## Supplementary Data 4 for "Transcriptome innovations in primates revealed by single-molecule long-read sequencing": S4_Homo_sapiens_5_sp_SQANTI3_corrected.gtf.cds.gff (part 13 of 98)

```
chr10	PacBio	exon	59852553	59852702	.	-	.	gene_id "ENSG00000108091"; transcript_id "G1018.5";
chr10	PacBio	exon	59906122	59906574	.	-	.	gene_id "ENSG00000108091"; transcript_id "G1018.5";
chr10	PacBio	CDS	59792917	59793111	.	-	.	gene_id "ENSG00000108091"; transcript_id "G1018.5";
chr10	PacBio	CDS	59794473	59794597	.	-	.	gene_id "ENSG00000108091"; transcript_id "G1018.5";
chr10	PacBio	CDS	59804420	59804520	.	-	.	gene_id "ENSG00000108091"; transcript_id "G1018.5";
chr10	PacBio	CDS	59806922	59807078	.	-	.	gene_id "ENSG00000108091"; transcript_id "G1018.5";
chr10	PacBio	CDS	59812635	59812795	.	-	.	gene_id "ENSG00000108091"; transcript_id "G1018.5";
chr10	PacBio	CDS	59814652	59814755	.	-	.	gene_id "ENSG00000108091"; transcript_id "G1018.5";
chr10	PacBio	CDS	59832525	59832653	.	-	.	gene_id "ENSG00000108091"; transcript_id "G1018.5";
chr10	PacBio	CDS	59852553	59852702	.	-	.	gene_id "ENSG00000108091"; transcript_id "G1018.5";
chr10	PacBio	CDS	59906122	59906424	.	-	.	gene_id "ENSG00000108091"; transcript_id "G1018.5";
chr10	PacBio	transcript	59791752	59907031	.	-	.	gene_id "ENSG00000108091"; transcript_id "G1018.6";
chr10	PacBio	exon	59791752	59793111	.	-	.	gene_id "ENSG00000108091"; transcript_id "G1018.6";
chr10	PacBio	exon	59794473	59794597	.	-	.	gene_id "ENSG00000108091"; transcript_id "G1018.6";
chr10	PacBio	exon	59804420	59804520	.	-	.	gene_id "ENSG00000108091"; transcript_id "G1018.6";
chr10	PacBio	exon	59806922	59807078	.	-	.	gene_id "ENSG00000108091"; transcript_id "G1018.6";
chr10	PacBio	exon	59812635	59812795	.	-	.	gene_id "ENSG00000108091"; transcript_id "G1018.6";
chr10	PacBio	exon	59814652	59814755	.	-	.	gene_id "ENSG00000108091"; transcript_id "G1018.6";
chr10	PacBio	exon	59832525	59832653	.	-	.	gene_id "ENSG00000108091"; transcript_id "G1018.6";
chr10	PacBio	exon	59852553	59852702	.	-	.	gene_id "ENSG00000108091"; transcript_id "G1018.6";
chr10	PacBio	exon	59906122	59907031	.	-	.	gene_id "ENSG00000108091"; transcript_id "G1018.6";
chr10	PacBio	CDS	59792917	59793111	.	-	.	gene_id "ENSG00000108091"; transcript_id "G1018.6";
chr10	PacBio	CDS	59794473	59794597	.	-	.	gene_id "ENSG00000108091"; transcript_id "G1018.6";
chr10	PacBio	CDS	59804420	59804520	.	-	.	gene_id "ENSG00000108091"; transcript_id "G1018.6";
chr10	PacBio	CDS	59806922	59807078	.	-	.	gene_id "ENSG00000108091"; transcript_id "G1018.6";
chr10	PacBio	CDS	59812635	59812795	.	-	.	gene_id "ENSG00000108091"; transcript_id "G1018.6";
chr10	PacBio	CDS	59814652	59814755	.	-	.	gene_id "ENSG00000108091"; transcript_id "G1018.6";
chr10	PacBio	CDS	59832525	59832653	.	-	.	gene_id "ENSG00000108091"; transcript_id "G1018.6";
chr10	PacBio	CDS	59852553	59852702	.	-	.	gene_id "ENSG00000108091"; transcript_id "G1018.6";
chr10	PacBio	CDS	59906122	59906424	.	-	.	gene_id "ENSG00000108091"; transcript_id "G1018.6";
chr10	PacBio	transcript	59791757	59881006	.	-	.	gene_id "ENSG00000108091"; transcript_id "G1018.7";
chr10	PacBio	exon	59791757	59793111	.	-	.	gene_id "ENSG00000108091"; transcript_id "G1018.7";
chr10	PacBio	exon	59794473	59794597	.	-	.	gene_id "ENSG00000108091"; transcript_id "G1018.7";
chr10	PacBio	exon	59804420	59804520	.	-	.	gene_id "ENSG00000108091"; transcript_id "G1018.7";
chr10	PacBio	exon	59806922	59807078	.	-	.	gene_id "ENSG00000108091"; transcript_id "G1018.7";
chr10	PacBio	exon	59812635	59812795	.	-	.	gene_id "ENSG00000108091"; transcript_id "G1018.7";
chr10	PacBio	exon	59814652	59814755	.	-	.	gene_id "ENSG00000108091"; transcript_id "G1018.7";
chr10	PacBio	exon	59832525	59832653	.	-	.	gene_id "ENSG00000108091"; transcript_id "G1018.7";
chr10	PacBio	exon	59852553	59852702	.	-	.	gene_id "ENSG00000108091"; transcript_id "G1018.7";
chr10	PacBio	exon	59880627	59881006	.	-	.	gene_id "ENSG00000108091"; transcript_id "G1018.7";
chr10	PacBio	CDS	59792917	59793111	.	-	.	gene_id "ENSG00000108091"; transcript_id "G1018.7";
chr10	PacBio	CDS	59794473	59794597	.	-	.	gene_id "ENSG00000108091"; transcript_id "G1018.7";
chr10	PacBio	CDS	59804420	59804520	.	-	.	gene_id "ENSG00000108091"; transcript_id "G1018.7";
chr10	PacBio	CDS	59806922	59807078	.	-	.	gene_id "ENSG00000108091"; transcript_id "G1018.7";
chr10	PacBio	CDS	59812635	59812795	.	-	.	gene_id "ENSG00000108091"; transcript_id "G1018.7";
chr10	PacBio	CDS	59814652	59814755	.	-	.	gene_id "ENSG00000108091"; transcript_id "G1018.7";
chr10	PacBio	CDS	59832525	59832653	.	-	.	gene_id "ENSG00000108091"; transcript_id "G1018.7";
chr10	PacBio	CDS	59852553	59852702	.	-	.	gene_id "ENSG00000108091"; transcript_id "G1018.7";
chr10	PacBio	CDS	59880627	59880629	.	-	.	gene_id "ENSG00000108091"; transcript_id "G1018.7";
chr10	PacBio	transcript	59791882	59878707	.	-	.	gene_id "ENSG00000108091"; transcript_id "G1018.8";
chr10	PacBio	exon	59791882	59793111	.	-	.	gene_id "ENSG00000108091"; transcript_id "G1018.8";
chr10	PacBio	exon	59794473	59794597	.	-	.	gene_id "ENSG00000108091"; transcript_id "G1018.8";
chr10	PacBio	exon	59804420	59804520	.	-	.	gene_id "ENSG00000108091"; transcript_id "G1018.8";
chr10	PacBio	exon	59806922	59807078	.	-	.	gene_id "ENSG00000108091"; transcript_id "G1018.8";
chr10	PacBio	exon	59812635	59812795	.	-	.	gene_id "ENSG00000108091"; transcript_id "G1018.8";
chr10	PacBio	exon	59814652	59814755	.	-	.	gene_id "ENSG00000108091"; transcript_id "G1018.8";
chr10	PacBio	exon	59832525	59832653	.	-	.	gene_id "ENSG00000108091"; transcript_id "G1018.8";
chr10	PacBio	exon	59852553	59852702	.	-	.	gene_id "ENSG00000108091"; transcript_id "G1018.8";
chr10	PacBio	exon	59878456	59878707	.	-	.	gene_id "ENSG00000108091"; transcript_id "G1018.8";
chr10	PacBio	CDS	59792917	59793111	.	-	.	gene_id "ENSG00000108091"; transcript_id "G1018.8";
chr10	PacBio	CDS	59794473	59794597	.	-	.	gene_id "ENSG00000108091"; transcript_id "G1018.8";
chr10	PacBio	CDS	59804420	59804520	.	-	.	gene_id "ENSG00000108091"; transcript_id "G1018.8";
chr10	PacBio	CDS	59806922	59807078	.	-	.	gene_id "ENSG00000108091"; transcript_id "G1018.8";
chr10	PacBio	CDS	59812635	59812795	.	-	.	gene_id "ENSG00000108091"; transcript_id "G1018.8";
chr10	PacBio	CDS	59814652	59814755	.	-	.	gene_id "ENSG00000108091"; transcript_id "G1018.8";
chr10	PacBio	CDS	59832525	59832653	.	-	.	gene_id "ENSG00000108091"; transcript_id "G1018.8";
chr10	PacBio	CDS	59852553	59852702	.	-	.	gene_id "ENSG00000108091"; transcript_id "G1018.8";
chr10	PacBio	CDS	59878456	59878458	.	-	.	gene_id "ENSG00000108091"; transcript_id "G1018.8";
chr10	PacBio	transcript	59791909	59852832	.	-	.	gene_id "ENSG00000108091"; transcript_id "G1018.10";
chr10	PacBio	exon	59791909	59793111	.	-	.	gene_id "ENSG00000108091"; transcript_id "G1018.10";
chr10	PacBio	exon	59794473	59794597	.	-	.	gene_id "ENSG00000108091"; transcript_id "G1018.10";
chr10	PacBio	exon	59804420	59804520	.	-	.	gene_id "ENSG00000108091"; transcript_id "G1018.10";
chr10	PacBio	exon	59806922	59807078	.	-	.	gene_id "ENSG00000108091"; transcript_id "G1018.10";
chr10	PacBio	exon	59812635	59812795	.	-	.	gene_id "ENSG00000108091"; transcript_id "G1018.10";
chr10	PacBio	exon	59814652	59814755	.	-	.	gene_id "ENSG00000108091"; transcript_id "G1018.10";
chr10	PacBio	exon	59832525	59832653	.	-	.	gene_id "ENSG00000108091"; transcript_id "G1018.10";
chr10	PacBio	exon	59852553	59852832	.	-	.	gene_id "ENSG00000108091"; transcript_id "G1018.10";
chr10	PacBio	CDS	59792917	59793111	.	-	.	gene_id "ENSG00000108091"; transcript_id "G1018.10";
chr10	PacBio	CDS	59794473	59794597	.	-	.	gene_id "ENSG00000108091"; transcript_id "G1018.10";
chr10	PacBio	CDS	59804420	59804520	.	-	.	gene_id "ENSG00000108091"; transcript_id "G1018.10";
chr10	PacBio	CDS	59806922	59807078	.	-	.	gene_id "ENSG00000108091"; transcript_id "G1018.10";
chr10	PacBio	CDS	59812635	59812795	.	-	.	gene_id "ENSG00000108091"; transcript_id "G1018.10";
chr10	PacBio	CDS	59814652	59814755	.	-	.	gene_id "ENSG00000108091"; transcript_id "G1018.10";
chr10	PacBio	CDS	59832525	59832653	.	-	.	gene_id "ENSG00000108091"; transcript_id "G1018.10";
chr10	PacBio	CDS	59852553	59852558	.	-	.	gene_id "ENSG00000108091"; transcript_id "G1018.10";
chr10	PacBio	transcript	59791909	59907047	.	-	.	gene_id "ENSG00000108091"; transcript_id "G1018.9";
chr10	PacBio	exon	59791909	59793111	.	-	.	gene_id "ENSG00000108091"; transcript_id "G1018.9";
chr10	PacBio	exon	59794473	59794597	.	-	.	gene_id "ENSG00000108091"; transcript_id "G1018.9";
chr10	PacBio	exon	59804420	59804520	.	-	.	gene_id "ENSG00000108091"; transcript_id "G1018.9";
chr10	PacBio	exon	59806922	59807078	.	-	.	gene_id "ENSG00000108091"; transcript_id "G1018.9";
chr10	PacBio	exon	59812635	59812795	.	-	.	gene_id "ENSG00000108091"; transcript_id "G1018.9";
chr10	PacBio	exon	59814652	59814755	.	-	.	gene_id "ENSG00000108091"; transcript_id "G1018.9";
chr10	PacBio	exon	59832525	59832653	.	-	.	gene_id "ENSG00000108091"; transcript_id "G1018.9";
chr10	PacBio	exon	59852553	59852702	.	-	.	gene_id "ENSG00000108091"; transcript_id "G1018.9";
chr10	PacBio	exon	59906122	59907047	.	-	.	gene_id "ENSG00000108091"; transcript_id "G1018.9";
chr10	PacBio	CDS	59792917	59793111	.	-	.	gene_id "ENSG00000108091"; transcript_id "G1018.9";
chr10	PacBio	CDS	59794473	59794597	.	-	.	gene_id "ENSG00000108091"; transcript_id "G1018.9";
chr10	PacBio	CDS	59804420	59804520	.	-	.	gene_id "ENSG00000108091"; transcript_id "G1018.9";
chr10	PacBio	CDS	59806922	59807078	.	-	.	gene_id "ENSG00000108091"; transcript_id "G1018.9";
chr10	PacBio	CDS	59812635	59812795	.	-	.	gene_id "ENSG00000108091"; transcript_id "G1018.9";
chr10	PacBio	CDS	59814652	59814755	.	-	.	gene_id "ENSG00000108091"; transcript_id "G1018.9";
chr10	PacBio	CDS	59832525	59832653	.	-	.	gene_id "ENSG00000108091"; transcript_id "G1018.9";
chr10	PacBio	CDS	59852553	59852702	.	-	.	gene_id "ENSG00000108091"; transcript_id "G1018.9";
chr10	PacBio	CDS	59906122	59906424	.	-	.	gene_id "ENSG00000108091"; transcript_id "G1018.9";
chr10	PacBio	transcript	59791912	59905069	.	-	.	gene_id "ENSG00000108091"; transcript_id "G1018.11";
chr10	PacBio	exon	59791912	59793111	.	-	.	gene_id "ENSG00000108091"; transcript_id "G1018.11";
chr10	PacBio	exon	59794473	59794597	.	-	.	gene_id "ENSG00000108091"; transcript_id "G1018.11";
chr10	PacBio	exon	59804420	59804520	.	-	.	gene_id "ENSG00000108091"; transcript_id "G1018.11";
chr10	PacBio	exon	59806922	59807078	.	-	.	gene_id "ENSG00000108091"; transcript_id "G1018.11";
chr10	PacBio	exon	59812635	59812795	.	-	.	gene_id "ENSG00000108091"; transcript_id "G1018.11";
chr10	PacBio	exon	59814652	59814755	.	-	.	gene_id "ENSG00000108091"; transcript_id "G1018.11";
chr10	PacBio	exon	59832525	59832653	.	-	.	gene_id "ENSG00000108091"; transcript_id "G1018.11";
chr10	PacBio	exon	59852553	59852702	.	-	.	gene_id "ENSG00000108091"; transcript_id "G1018.11";
chr10	PacBio	exon	59904686	59905069	.	-	.	gene_id "ENSG00000108091"; transcript_id "G1018.11";
chr10	PacBio	CDS	59792917	59793111	.	-	.	gene_id "ENSG00000108091"; transcript_id "G1018.11";
chr10	PacBio	CDS	59794473	59794597	.	-	.	gene_id "ENSG00000108091"; transcript_id "G1018.11";
chr10	PacBio	CDS	59804420	59804520	.	-	.	gene_id "ENSG00000108091"; transcript_id "G1018.11";
chr10	PacBio	CDS	59806922	59807078	.	-	.	gene_id "ENSG00000108091"; transcript_id "G1018.11";
chr10	PacBio	CDS	59812635	59812795	.	-	.	gene_id "ENSG00000108091"; transcript_id "G1018.11";
chr10	PacBio	CDS	59814652	59814755	.	-	.	gene_id "ENSG00000108091"; transcript_id "G1018.11";
chr10	PacBio	CDS	59832525	59832653	.	-	.	gene_id "ENSG00000108091"; transcript_id "G1018.11";
chr10	PacBio	CDS	59852553	59852702	.	-	.	gene_id "ENSG00000108091"; transcript_id "G1018.11";
chr10	PacBio	CDS	59904686	59904715	.	-	.	gene_id "ENSG00000108091"; transcript_id "G1018.11";
chr10	PacBio	transcript	59792054	59906920	.	-	.	gene_id "ENSG00000108091"; transcript_id "G1018.12";
chr10	PacBio	exon	59792054	59793111	.	-	.	gene_id "ENSG00000108091"; transcript_id "G1018.12";
chr10	PacBio	exon	59794473	59794597	.	-	.	gene_id "ENSG00000108091"; transcript_id "G1018.12";
chr10	PacBio	exon	59804420	59804520	.	-	.	gene_id "ENSG00000108091"; transcript_id "G1018.12";
chr10	PacBio	exon	59806922	59807078	.	-	.	gene_id "ENSG00000108091"; transcript_id "G1018.12";
chr10	PacBio	exon	59812635	59812795	.	-	.	gene_id "ENSG00000108091"; transcript_id "G1018.12";
chr10	PacBio	exon	59814652	59814755	.	-	.	gene_id "ENSG00000108091"; transcript_id "G1018.12";
chr10	PacBio	exon	59832525	59832653	.	-	.	gene_id "ENSG00000108091"; transcript_id "G1018.12";
chr10	PacBio	exon	59852553	59852702	.	-	.	gene_id "ENSG00000108091"; transcript_id "G1018.12";
chr10	PacBio	exon	59906122	59906920	.	-	.	gene_id "ENSG00000108091"; transcript_id "G1018.12";
chr10	PacBio	CDS	59792917	59793111	.	-	.	gene_id "ENSG00000108091"; transcript_id "G1018.12";
chr10	PacBio	CDS	59794473	59794597	.	-	.	gene_id "ENSG00000108091"; transcript_id "G1018.12";
chr10	PacBio	CDS	59804420	59804520	.	-	.	gene_id "ENSG00000108091"; transcript_id "G1018.12";
chr10	PacBio	CDS	59806922	59807078	.	-	.	gene_id "ENSG00000108091"; transcript_id "G1018.12";
chr10	PacBio	CDS	59812635	59812795	.	-	.	gene_id "ENSG00000108091"; transcript_id "G1018.12";
chr10	PacBio	CDS	59814652	59814755	.	-	.	gene_id "ENSG00000108091"; transcript_id "G1018.12";
chr10	PacBio	CDS	59832525	59832653	.	-	.	gene_id "ENSG00000108091"; transcript_id "G1018.12";
chr10	PacBio	CDS	59852553	59852702	.	-	.	gene_id "ENSG00000108091"; transcript_id "G1018.12";
chr10	PacBio	CDS	59906122	59906424	.	-	.	gene_id "ENSG00000108091"; transcript_id "G1018.12";
chr10	PacBio	transcript	59902578	59906531	.	-	.	gene_id "ENSG00000108091"; transcript_id "G1018.13";
chr10	PacBio	exon	59902578	59906531	.	-	.	gene_id "ENSG00000108091"; transcript_id "G1018.13";
chr10	PacBio	CDS	59905633	59906424	.	-	.	gene_id "ENSG00000108091"; transcript_id "G1018.13";
chr10	PacBio	transcript	60778478	60787659	.	+	.	gene_id "ENSG00000170312"; transcript_id "G1019.8";
chr10	PacBio	exon	60778478	60778570	.	+	.	gene_id "ENSG00000170312"; transcript_id "G1019.8";
chr10	PacBio	exon	60780141	60780202	.	+	.	gene_id "ENSG00000170312"; transcript_id "G1019.8";
chr10	PacBio	exon	60784705	60784861	.	+	.	gene_id "ENSG00000170312"; transcript_id "G1019.8";
chr10	PacBio	exon	60785664	60787659	.	+	.	gene_id "ENSG00000170312"; transcript_id "G1019.8";
chr10	PacBio	CDS	60780166	60780202	.	+	.	gene_id "ENSG00000170312"; transcript_id "G1019.8";
chr10	PacBio	CDS	60784705	60784861	.	+	.	gene_id "ENSG00000170312"; transcript_id "G1019.8";
chr10	PacBio	CDS	60785664	60785799	.	+	.	gene_id "ENSG00000170312"; transcript_id "G1019.8";
chr10	PacBio	transcript	60778478	60794233	.	+	.	gene_id "ENSG00000170312"; transcript_id "G1019.11";
chr10	PacBio	exon	60778478	60778570	.	+	.	gene_id "ENSG00000170312"; transcript_id "G1019.11";
chr10	PacBio	exon	60780141	60780202	.	+	.	gene_id "ENSG00000170312"; transcript_id "G1019.11";
chr10	PacBio	exon	60784705	60788230	.	+	.	gene_id "ENSG00000170312"; transcript_id "G1019.11";
chr10	PacBio	exon	60791890	60792053	.	+	.	gene_id "ENSG00000170312"; transcript_id "G1019.11";
chr10	PacBio	exon	60792148	60792289	.	+	.	gene_id "ENSG00000170312"; transcript_id "G1019.11";
chr10	PacBio	exon	60793877	60794233	.	+	.	gene_id "ENSG00000170312"; transcript_id "G1019.11";
chr10	PacBio	CDS	60780166	60780202	.	+	.	gene_id "ENSG00000170312"; transcript_id "G1019.11";
chr10	PacBio	CDS	60784705	60785018	.	+	.	gene_id "ENSG00000170312"; transcript_id "G1019.11";
chr10	PacBio	transcript	60778478	60794233	.	+	.	gene_id "ENSG00000170312"; transcript_id "G1019.3";
chr10	PacBio	exon	60778478	60778570	.	+	.	gene_id "ENSG00000170312"; transcript_id "G1019.3";
chr10	PacBio	exon	60780141	60780202	.	+	.	gene_id "ENSG00000170312"; transcript_id "G1019.3";
chr10	PacBio	exon	60784705	60784861	.	+	.	gene_id "ENSG00000170312"; transcript_id "G1019.3";
chr10	PacBio	exon	60785664	60785787	.	+	.	gene_id "ENSG00000170312"; transcript_id "G1019.3";
chr10	PacBio	exon	60788060	60788230	.	+	.	gene_id "ENSG00000170312"; transcript_id "G1019.3";
chr10	PacBio	exon	60791890	60792053	.	+	.	gene_id "ENSG00000170312"; transcript_id "G1019.3";
chr10	PacBio	exon	60792148	60792289	.	+	.	gene_id "ENSG00000170312"; transcript_id "G1019.3";
chr10	PacBio	exon	60793877	60794233	.	+	.	gene_id "ENSG00000170312"; transcript_id "G1019.3";
chr10	PacBio	CDS	60780166	60780202	.	+	.	gene_id "ENSG00000170312"; transcript_id "G1019.3";
chr10	PacBio	CDS	60784705	60784861	.	+	.	gene_id "ENSG00000170312"; transcript_id "G1019.3";
chr10	PacBio	CDS	60785664	60785787	.	+	.	gene_id "ENSG00000170312"; transcript_id "G1019.3";
chr10	PacBio	CDS	60788060	60788230	.	+	.	gene_id "ENSG00000170312"; transcript_id "G1019.3";
chr10	PacBio	CDS	60791890	60792053	.	+	.	gene_id "ENSG00000170312"; transcript_id "G1019.3";
chr10	PacBio	CDS	60792148	60792289	.	+	.	gene_id "ENSG00000170312"; transcript_id "G1019.3";
chr10	PacBio	CDS	60793877	60793975	.	+	.	gene_id "ENSG00000170312"; transcript_id "G1019.3";
chr10	PacBio	transcript	60778478	60794233	.	+	.	gene_id "ENSG00000170312"; transcript_id "G1019.9";
chr10	PacBio	exon	60778478	60778570	.	+	.	gene_id "ENSG00000170312"; transcript_id "G1019.9";
chr10	PacBio	exon	60780141	60780202	.	+	.	gene_id "ENSG00000170312"; transcript_id "G1019.9";
chr10	PacBio	exon	60784705	60784861	.	+	.	gene_id "ENSG00000170312"; transcript_id "G1019.9";
chr10	PacBio	exon	60785664	60788230	.	+	.	gene_id "ENSG00000170312"; transcript_id "G1019.9";
chr10	PacBio	exon	60791890	60792053	.	+	.	gene_id "ENSG00000170312"; transcript_id "G1019.9";
chr10	PacBio	exon	60792148	60792289	.	+	.	gene_id "ENSG00000170312"; transcript_id "G1019.9";
chr10	PacBio	exon	60793877	60794233	.	+	.	gene_id "ENSG00000170312"; transcript_id "G1019.9";
chr10	PacBio	CDS	60780166	60780202	.	+	.	gene_id "ENSG00000170312"; transcript_id "G1019.9";
chr10	PacBio	CDS	60784705	60784861	.	+	.	gene_id "ENSG00000170312"; transcript_id "G1019.9";
chr10	PacBio	CDS	60785664	60785799	.	+	.	gene_id "ENSG00000170312"; transcript_id "G1019.9";
chr10	PacBio	transcript	60778478	60794257	.	+	.	gene_id "ENSG00000170312"; transcript_id "G1019.1";
chr10	PacBio	exon	60778478	60778570	.	+	.	gene_id "ENSG00000170312"; transcript_id "G1019.1";
chr10	PacBio	exon	60780141	60780202	.	+	.	gene_id "ENSG00000170312"; transcript_id "G1019.1";
chr10	PacBio	exon	60780763	60780849	.	+	.	gene_id "ENSG00000170312"; transcript_id "G1019.1";
chr10	PacBio	exon	60784705	60784861	.	+	.	gene_id "ENSG00000170312"; transcript_id "G1019.1";
chr10	PacBio	exon	60785664	60785787	.	+	.	gene_id "ENSG00000170312"; transcript_id "G1019.1";
chr10	PacBio	exon	60788060	60788230	.	+	.	gene_id "ENSG00000170312"; transcript_id "G1019.1";
chr10	PacBio	exon	60791890	60792053	.	+	.	gene_id "ENSG00000170312"; transcript_id "G1019.1";
chr10	PacBio	exon	60792148	60792289	.	+	.	gene_id "ENSG00000170312"; transcript_id "G1019.1";
chr10	PacBio	exon	60793877	60794257	.	+	.	gene_id "ENSG00000170312"; transcript_id "G1019.1";
chr10	PacBio	CDS	60780166	60780202	.	+	.	gene_id "ENSG00000170312"; transcript_id "G1019.1";
chr10	PacBio	CDS	60780763	60780849	.	+	.	gene_id "ENSG00000170312"; transcript_id "G1019.1";
chr10	PacBio	CDS	60784705	60784861	.	+	.	gene_id "ENSG00000170312"; transcript_id "G1019.1";
chr10	PacBio	CDS	60785664	60785787	.	+	.	gene_id "ENSG00000170312"; transcript_id "G1019.1";
chr10	PacBio	CDS	60788060	60788230	.	+	.	gene_id "ENSG00000170312"; transcript_id "G1019.1";
chr10	PacBio	CDS	60791890	60792053	.	+	.	gene_id "ENSG00000170312"; transcript_id "G1019.1";
chr10	PacBio	CDS	60792148	60792289	.	+	.	gene_id "ENSG00000170312"; transcript_id "G1019.1";
chr10	PacBio	CDS	60793877	60793975	.	+	.	gene_id "ENSG00000170312"; transcript_id "G1019.1";
chr10	PacBio	transcript	60778478	60794844	.	+	.	gene_id "ENSG00000170312"; transcript_id "G1019.12";
chr10	PacBio	exon	60778478	60778668	.	+	.	gene_id "ENSG00000170312"; transcript_id "G1019.12";
chr10	PacBio	exon	60780141	60780202	.	+	.	gene_id "ENSG00000170312"; transcript_id "G1019.12";
chr10	PacBio	exon	60784705	60784861	.	+	.	gene_id "ENSG00000170312"; transcript_id "G1019.12";
chr10	PacBio	exon	60785664	60785787	.	+	.	gene_id "ENSG00000170312"; transcript_id "G1019.12";
chr10	PacBio	exon	60791890	60792053	.	+	.	gene_id "ENSG00000170312"; transcript_id "G1019.12";
chr10	PacBio	exon	60792148	60792289	.	+	.	gene_id "ENSG00000170312"; transcript_id "G1019.12";
chr10	PacBio	exon	60793877	60794844	.	+	.	gene_id "ENSG00000170312"; transcript_id "G1019.12";
chr10	PacBio	CDS	60780166	60780202	.	+	.	gene_id "ENSG00000170312"; transcript_id "G1019.12";
chr10	PacBio	CDS	60784705	60784861	.	+	.	gene_id "ENSG00000170312"; transcript_id "G1019.12";
chr10	PacBio	CDS	60785664	60785787	.	+	.	gene_id "ENSG00000170312"; transcript_id "G1019.12";
chr10	PacBio	CDS	60791890	60792053	.	+	.	gene_id "ENSG00000170312"; transcript_id "G1019.12";
chr10	PacBio	CDS	60792148	60792289	.	+	.	gene_id "ENSG00000170312"; transcript_id "G1019.12";
chr10	PacBio	CDS	60793877	60793975	.	+	.	gene_id "ENSG00000170312"; transcript_id "G1019.12";
chr10	PacBio	transcript	60778478	60794848	.	+	.	gene_id "ENSG00000170312"; transcript_id "G1019.10";
chr10	PacBio	exon	60778478	60778570	.	+	.	gene_id "ENSG00000170312"; transcript_id "G1019.10";
chr10	PacBio	exon	60780141	60780202	.	+	.	gene_id "ENSG00000170312"; transcript_id "G1019.10";
chr10	PacBio	exon	60784705	60784861	.	+	.	gene_id "ENSG00000170312"; transcript_id "G1019.10";
chr10	PacBio	exon	60785664	60788230	.	+	.	gene_id "ENSG00000170312"; transcript_id "G1019.10";
chr10	PacBio	exon	60791890	60792053	.	+	.	gene_id "ENSG00000170312"; transcript_id "G1019.10";
chr10	PacBio	exon	60792148	60792289	.	+	.	gene_id "ENSG00000170312"; transcript_id "G1019.10";
chr10	PacBio	exon	60793877	60794848	.	+	.	gene_id "ENSG00000170312"; transcript_id "G1019.10";
chr10	PacBio	CDS	60780166	60780202	.	+	.	gene_id "ENSG00000170312"; transcript_id "G1019.10";
chr10	PacBio	CDS	60784705	60784861	.	+	.	gene_id "ENSG00000170312"; transcript_id "G1019.10";
chr10	PacBio	CDS	60785664	60785799	.	+	.	gene_id "ENSG00000170312"; transcript_id "G1019.10";
chr10	PacBio	transcript	60778478	60794848	.	+	.	gene_id "ENSG00000170312"; transcript_id "G1019.4";
chr10	PacBio	exon	60778478	60778570	.	+	.	gene_id "ENSG00000170312"; transcript_id "G1019.4";
chr10	PacBio	exon	60780141	60780202	.	+	.	gene_id "ENSG00000170312"; transcript_id "G1019.4";
chr10	PacBio	exon	60784705	60784861	.	+	.	gene_id "ENSG00000170312"; transcript_id "G1019.4";
chr10	PacBio	exon	60785664	60785787	.	+	.	gene_id "ENSG00000170312"; transcript_id "G1019.4";
chr10	PacBio	exon	60788060	60788230	.	+	.	gene_id "ENSG00000170312"; transcript_id "G1019.4";
chr10	PacBio	exon	60791890	60792053	.	+	.	gene_id "ENSG00000170312"; transcript_id "G1019.4";
chr10	PacBio	exon	60792148	60792289	.	+	.	gene_id "ENSG00000170312"; transcript_id "G1019.4";
chr10	PacBio	exon	60793877	60794848	.	+	.	gene_id "ENSG00000170312"; transcript_id "G1019.4";
chr10	PacBio	CDS	60780166	60780202	.	+	.	gene_id "ENSG00000170312"; transcript_id "G1019.4";
chr10	PacBio	CDS	60784705	60784861	.	+	.	gene_id "ENSG00000170312"; transcript_id "G1019.4";
chr10	PacBio	CDS	60785664	60785787	.	+	.	gene_id "ENSG00000170312"; transcript_id "G1019.4";
chr10	PacBio	CDS	60788060	60788230	.	+	.	gene_id "ENSG00000170312"; transcript_id "G1019.4";
chr10	PacBio	CDS	60791890	60792053	.	+	.	gene_id "ENSG00000170312"; transcript_id "G1019.4";
chr10	PacBio	CDS	60792148	60792289	.	+	.	gene_id "ENSG00000170312"; transcript_id "G1019.4";
chr10	PacBio	CDS	60793877	60793975	.	+	.	gene_id "ENSG00000170312"; transcript_id "G1019.4";
chr10	PacBio	transcript	60778478	60794851	.	+	.	gene_id "ENSG00000170312"; transcript_id "G1019.2";
chr10	PacBio	exon	60778478	60778570	.	+	.	gene_id "ENSG00000170312"; transcript_id "G1019.2";
chr10	PacBio	exon	60780141	60780202	.	+	.	gene_id "ENSG00000170312"; transcript_id "G1019.2";
chr10	PacBio	exon	60780763	60780849	.	+	.	gene_id "ENSG00000170312"; transcript_id "G1019.2";
chr10	PacBio	exon	60784705	60784861	.	+	.	gene_id "ENSG00000170312"; transcript_id "G1019.2";
chr10	PacBio	exon	60785664	60785787	.	+	.	gene_id "ENSG00000170312"; transcript_id "G1019.2";
chr10	PacBio	exon	60788060	60788230	.	+	.	gene_id "ENSG00000170312"; transcript_id "G1019.2";
chr10	PacBio	exon	60791890	60792053	.	+	.	gene_id "ENSG00000170312"; transcript_id "G1019.2";
chr10	PacBio	exon	60792148	60792289	.	+	.	gene_id "ENSG00000170312"; transcript_id "G1019.2";
chr10	PacBio	exon	60793877	60794851	.	+	.	gene_id "ENSG00000170312"; transcript_id "G1019.2";
chr10	PacBio	CDS	60780166	60780202	.	+	.	gene_id "ENSG00000170312"; transcript_id "G1019.2";
chr10	PacBio	CDS	60780763	60780849	.	+	.	gene_id "ENSG00000170312"; transcript_id "G1019.2";
chr10	PacBio	CDS	60784705	60784861	.	+	.	gene_id "ENSG00000170312"; transcript_id "G1019.2";
chr10	PacBio	CDS	60785664	60785787	.	+	.	gene_id "ENSG00000170312"; transcript_id "G1019.2";
chr10	PacBio	CDS	60788060	60788230	.	+	.	gene_id "ENSG00000170312"; transcript_id "G1019.2";
chr10	PacBio	CDS	60791890	60792053	.	+	.	gene_id "ENSG00000170312"; transcript_id "G1019.2";
chr10	PacBio	CDS	60792148	60792289	.	+	.	gene_id "ENSG00000170312"; transcript_id "G1019.2";
chr10	PacBio	CDS	60793877	60793975	.	+	.	gene_id "ENSG00000170312"; transcript_id "G1019.2";
chr10	PacBio	transcript	60778478	60795318	.	+	.	gene_id "ENSG00000170312"; transcript_id "G1019.5";
chr10	PacBio	exon	60778478	60778570	.	+	.	gene_id "ENSG00000170312"; transcript_id "G1019.5";
chr10	PacBio	exon	60780141	60780202	.	+	.	gene_id "ENSG00000170312"; transcript_id "G1019.5";
chr10	PacBio	exon	60784705	60784861	.	+	.	gene_id "ENSG00000170312"; transcript_id "G1019.5";
chr10	PacBio	exon	60785664	60785787	.	+	.	gene_id "ENSG00000170312"; transcript_id "G1019.5";
chr10	PacBio	exon	60788060	60788230	.	+	.	gene_id "ENSG00000170312"; transcript_id "G1019.5";
chr10	PacBio	exon	60791890	60792053	.	+	.	gene_id "ENSG00000170312"; transcript_id "G1019.5";
chr10	PacBio	exon	60792148	60792289	.	+	.	gene_id "ENSG00000170312"; transcript_id "G1019.5";
chr10	PacBio	exon	60793877	60795318	.	+	.	gene_id "ENSG00000170312"; transcript_id "G1019.5";
chr10	PacBio	CDS	60780166	60780202	.	+	.	gene_id "ENSG00000170312"; transcript_id "G1019.5";
chr10	PacBio	CDS	60784705	60784861	.	+	.	gene_id "ENSG00000170312"; transcript_id "G1019.5";
chr10	PacBio	CDS	60785664	60785787	.	+	.	gene_id "ENSG00000170312"; transcript_id "G1019.5";
chr10	PacBio	CDS	60788060	60788230	.	+	.	gene_id "ENSG00000170312"; transcript_id "G1019.5";
chr10	PacBio	CDS	60791890	60792053	.	+	.	gene_id "ENSG00000170312"; transcript_id "G1019.5";
chr10	PacBio	CDS	60792148	60792289	.	+	.	gene_id "ENSG00000170312"; transcript_id "G1019.5";
chr10	PacBio	CDS	60793877	60793975	.	+	.	gene_id "ENSG00000170312"; transcript_id "G1019.5";
chr10	PacBio	transcript	60778478	60796283	.	+	.	gene_id "ENSG00000170312"; transcript_id "G1019.6";
chr10	PacBio	exon	60778478	60778570	.	+	.	gene_id "ENSG00000170312"; transcript_id "G1019.6";
chr10	PacBio	exon	60780141	60780202	.	+	.	gene_id "ENSG00000170312"; transcript_id "G1019.6";
chr10	PacBio	exon	60784705	60784861	.	+	.	gene_id "ENSG00000170312"; transcript_id "G1019.6";
chr10	PacBio	exon	60785664	60785787	.	+	.	gene_id "ENSG00000170312"; transcript_id "G1019.6";
chr10	PacBio	exon	60788060	60788230	.	+	.	gene_id "ENSG00000170312"; transcript_id "G1019.6";
chr10	PacBio	exon	60791890	60792053	.	+	.	gene_id "ENSG00000170312"; transcript_id "G1019.6";
chr10	PacBio	exon	60792148	60792289	.	+	.	gene_id "ENSG00000170312"; transcript_id "G1019.6";
chr10	PacBio	exon	60793877	60796283	.	+	.	gene_id "ENSG00000170312"; transcript_id "G1019.6";
chr10	PacBio	CDS	60780166	60780202	.	+	.	gene_id "ENSG00000170312"; transcript_id "G1019.6";
chr10	PacBio	CDS	60784705	60784861	.	+	.	gene_id "ENSG00000170312"; transcript_id "G1019.6";
chr10	PacBio	CDS	60785664	60785787	.	+	.	gene_id "ENSG00000170312"; transcript_id "G1019.6";
chr10	PacBio	CDS	60788060	60788230	.	+	.	gene_id "ENSG00000170312"; transcript_id "G1019.6";
chr10	PacBio	CDS	60791890	60792053	.	+	.	gene_id "ENSG00000170312"; transcript_id "G1019.6";
chr10	PacBio	CDS	60792148	60792289	.	+	.	gene_id "ENSG00000170312"; transcript_id "G1019.6";
chr10	PacBio	CDS	60793877	60793975	.	+	.	gene_id "ENSG00000170312"; transcript_id "G1019.6";
chr10	PacBio	transcript	60778478	60798535	.	+	.	gene_id "ENSG00000170312"; transcript_id "G1019.7";
chr10	PacBio	exon	60778478	60778570	.	+	.	gene_id "ENSG00000170312"; transcript_id "G1019.7";
chr10	PacBio	exon	60780141	60780202	.	+	.	gene_id "ENSG00000170312"; transcript_id "G1019.7";
chr10	PacBio	exon	60784705	60784861	.	+	.	gene_id "ENSG00000170312"; transcript_id "G1019.7";
chr10	PacBio	exon	60785664	60785787	.	+	.	gene_id "ENSG00000170312"; transcript_id "G1019.7";
chr10	PacBio	exon	60788060	60788230	.	+	.	gene_id "ENSG00000170312"; transcript_id "G1019.7";
chr10	PacBio	exon	60791890	60792053	.	+	.	gene_id "ENSG00000170312"; transcript_id "G1019.7";
chr10	PacBio	exon	60792148	60792289	.	+	.	gene_id "ENSG00000170312"; transcript_id "G1019.7";
chr10	PacBio	exon	60793877	60798535	.	+	.	gene_id "ENSG00000170312"; transcript_id "G1019.7";
chr10	PacBio	CDS	60780166	60780202	.	+	.	gene_id "ENSG00000170312"; transcript_id "G1019.7";
chr10	PacBio	CDS	60784705	60784861	.	+	.	gene_id "ENSG00000170312"; transcript_id "G1019.7";
chr10	PacBio	CDS	60785664	60785787	.	+	.	gene_id "ENSG00000170312"; transcript_id "G1019.7";
chr10	PacBio	CDS	60788060	60788230	.	+	.	gene_id "ENSG00000170312"; transcript_id "G1019.7";
chr10	PacBio	CDS	60791890	60792053	.	+	.	gene_id "ENSG00000170312"; transcript_id "G1019.7";
chr10	PacBio	CDS	60792148	60792289	.	+	.	gene_id "ENSG00000170312"; transcript_id "G1019.7";
chr10	PacBio	CDS	60793877	60793975	.	+	.	gene_id "ENSG00000170312"; transcript_id "G1019.7";
chr10	PacBio	transcript	62238154	62268775	.	-	.	gene_id "ENSG00000182010"; transcript_id "G1020.1";
chr10	PacBio	exon	62238154	62239765	.	-	.	gene_id "ENSG00000182010"; transcript_id "G1020.1";
chr10	PacBio	exon	62241142	62241195	.	-	.	gene_id "ENSG00000182010"; transcript_id "G1020.1";
chr10	PacBio	exon	62245999	62246057	.	-	.	gene_id "ENSG00000182010"; transcript_id "G1020.1";
chr10	PacBio	exon	62262625	62262821	.	-	.	gene_id "ENSG00000182010"; transcript_id "G1020.1";
chr10	PacBio	exon	62268551	62268775	.	-	.	gene_id "ENSG00000182010"; transcript_id "G1020.1";
chr10	PacBio	CDS	62239644	62239765	.	-	.	gene_id "ENSG00000182010"; transcript_id "G1020.1";
chr10	PacBio	CDS	62241142	62241195	.	-	.	gene_id "ENSG00000182010"; transcript_id "G1020.1";
chr10	PacBio	CDS	62245999	62246057	.	-	.	gene_id "ENSG00000182010"; transcript_id "G1020.1";
chr10	PacBio	CDS	62262625	62262821	.	-	.	gene_id "ENSG00000182010"; transcript_id "G1020.1";
chr10	PacBio	CDS	62268551	62268610	.	-	.	gene_id "ENSG00000182010"; transcript_id "G1020.1";
chr10	PacBio	transcript	62804720	62807339	.	+	.	gene_id "ENSG00000181915"; transcript_id "G1021.1";
chr10	PacBio	exon	62804720	62807339	.	+	.	gene_id "ENSG00000181915"; transcript_id "G1021.1";
chr10	PacBio	CDS	62805060	62805872	.	+	.	gene_id "ENSG00000181915"; transcript_id "G1021.1";
chr10	PacBio	transcript	62804720	62807560	.	+	.	gene_id "ENSG00000181915"; transcript_id "G1021.2";
chr10	PacBio	exon	62804720	62807560	.	+	.	gene_id "ENSG00000181915"; transcript_id "G1021.2";
chr10	PacBio	CDS	62805060	62805872	.	+	.	gene_id "ENSG00000181915"; transcript_id "G1021.2";
chr10	PacBio	transcript	62804720	62808015	.	+	.	gene_id "ENSG00000181915"; transcript_id "G1021.3";
chr10	PacBio	exon	62804720	62808015	.	+	.	gene_id "ENSG00000181915"; transcript_id "G1021.3";
chr10	PacBio	CDS	62805060	62805872	.	+	.	gene_id "ENSG00000181915"; transcript_id "G1021.3";
chr10	PacBio	transcript	62804720	62808480	.	+	.	gene_id "ENSG00000181915"; transcript_id "G1021.4";
chr10	PacBio	exon	62804720	62808480	.	+	.	gene_id "ENSG00000181915"; transcript_id "G1021.4";
chr10	PacBio	CDS	62805075	62805872	.	+	.	gene_id "ENSG00000181915"; transcript_id "G1021.4";
chr10	PacBio	transcript	62804720	62809381	.	+	.	gene_id "ENSG00000181915"; transcript_id "G1021.5";
chr10	PacBio	exon	62804720	62809381	.	+	.	gene_id "ENSG00000181915"; transcript_id "G1021.5";
chr10	PacBio	CDS	62805075	62805872	.	+	.	gene_id "ENSG00000181915"; transcript_id "G1021.5";
chr10	PacBio	transcript	62804886	62807825	.	+	.	gene_id "ENSG00000181915"; transcript_id "G1021.6";
chr10	PacBio	exon	62804886	62807825	.	+	.	gene_id "ENSG00000181915"; transcript_id "G1021.6";
chr10	PacBio	CDS	62805060	62805872	.	+	.	gene_id "ENSG00000181915"; transcript_id "G1021.6";
chr10	PacBio	transcript	62805194	62806258	.	+	.	gene_id "ENSG00000181915"; transcript_id "G1021.7";
chr10	PacBio	exon	62805194	62806258	.	+	.	gene_id "ENSG00000181915"; transcript_id "G1021.7";
chr10	PacBio	CDS	62805321	62805872	.	+	.	gene_id "ENSG00000181915"; transcript_id "G1021.7";
chr10	PacBio	transcript	62811996	62816407	.	-	.	gene_id "ENSG00000122877"; transcript_id "G1022.1";
chr10	PacBio	exon	62811996	62816407	.	-	.	gene_id "ENSG00000122877"; transcript_id "G1022.1";
chr10	PacBio	CDS	62813207	62814463	.	-	.	gene_id "ENSG00000122877"; transcript_id "G1022.1";
chr10	PacBio	transcript	62811997	62816366	.	-	.	gene_id "ENSG00000122877"; transcript_id "G1022.2";
chr10	PacBio	exon	62811997	62814468	.	-	.	gene_id "ENSG00000122877"; transcript_id "G1022.2";
chr10	PacBio	exon	62815861	62816069	.	-	.	gene_id "ENSG00000122877"; transcript_id "G1022.2";
chr10	PacBio	exon	62816253	62816366	.	-	.	gene_id "ENSG00000122877"; transcript_id "G1022.2";
chr10	PacBio	CDS	62813207	62814468	.	-	.	gene_id "ENSG00000122877"; transcript_id "G1022.2";
chr10	PacBio	CDS	62815861	62816026	.	-	.	gene_id "ENSG00000122877"; transcript_id "G1022.2";
chr10	PacBio	transcript	62811999	62816366	.	-	.	gene_id "ENSG00000122877"; transcript_id "G1022.3";
chr10	PacBio	exon	62811999	62814468	.	-	.	gene_id "ENSG00000122877"; transcript_id "G1022.3";
chr10	PacBio	exon	62815861	62815969	.	-	.	gene_id "ENSG00000122877"; transcript_id "G1022.3";
chr10	PacBio	exon	62816070	62816366	.	-	.	gene_id "ENSG00000122877"; transcript_id "G1022.3";
chr10	PacBio	CDS	62813207	62814468	.	-	.	gene_id "ENSG00000122877"; transcript_id "G1022.3";
chr10	PacBio	CDS	62815861	62815879	.	-	.	gene_id "ENSG00000122877"; transcript_id "G1022.3";
chr10	PacBio	transcript	62812002	62816366	.	-	.	gene_id "ENSG00000122877"; transcript_id "G1022.4";
chr10	PacBio	exon	62812002	62814468	.	-	.	gene_id "ENSG00000122877"; transcript_id "G1022.4";
chr10	PacBio	exon	62815861	62816366	.	-	.	gene_id "ENSG00000122877"; transcript_id "G1022.4";
chr10	PacBio	CDS	62813207	62814468	.	-	.	gene_id "ENSG00000122877"; transcript_id "G1022.4";
chr10	PacBio	CDS	62815861	62816026	.	-	.	gene_id "ENSG00000122877"; transcript_id "G1022.4";
chr10	PacBio	transcript	63167230	63207570	.	-	.	gene_id "ENSG00000171988"; transcript_id "G1023.1";
chr10	PacBio	exon	63167230	63168134	.	-	.	gene_id "ENSG00000171988"; transcript_id "G1023.1";
chr10	PacBio	exon	63168435	63168566	.	-	.	gene_id "ENSG00000171988"; transcript_id "G1023.1";
chr10	PacBio	exon	63176297	63176473	.	-	.	gene_id "ENSG00000171988"; transcript_id "G1023.1";
chr10	PacBio	exon	63177717	63177856	.	-	.	gene_id "ENSG00000171988"; transcript_id "G1023.1";
chr10	PacBio	exon	63183447	63183569	.	-	.	gene_id "ENSG00000171988"; transcript_id "G1023.1";
chr10	PacBio	exon	63184608	63184738	.	-	.	gene_id "ENSG00000171988"; transcript_id "G1023.1";
chr10	PacBio	exon	63185563	63185653	.	-	.	gene_id "ENSG00000171988"; transcript_id "G1023.1";
chr10	PacBio	exon	63186215	63186383	.	-	.	gene_id "ENSG00000171988"; transcript_id "G1023.1";
chr10	PacBio	exon	63189168	63189446	.	-	.	gene_id "ENSG00000171988"; transcript_id "G1023.1";
chr10	PacBio	exon	63190894	63191108	.	-	.	gene_id "ENSG00000171988"; transcript_id "G1023.1";
chr10	PacBio	exon	63192938	63193151	.	-	.	gene_id "ENSG00000171988"; transcript_id "G1023.1";
chr10	PacBio	exon	63193345	63193472	.	-	.	gene_id "ENSG00000171988"; transcript_id "G1023.1";
chr10	PacBio	exon	63194286	63194375	.	-	.	gene_id "ENSG00000171988"; transcript_id "G1023.1";
chr10	PacBio	exon	63197411	63197563	.	-	.	gene_id "ENSG00000171988"; transcript_id "G1023.1";
chr10	PacBio	exon	63198513	63198727	.	-	.	gene_id "ENSG00000171988"; transcript_id "G1023.1";
chr10	PacBio	exon	63200476	63200677	.	-	.	gene_id "ENSG00000171988"; transcript_id "G1023.1";
chr10	PacBio	exon	63206595	63207570	.	-	.	gene_id "ENSG00000171988"; transcript_id "G1023.1";
chr10	PacBio	CDS	63168045	63168134	.	-	.	gene_id "ENSG00000171988"; transcript_id "G1023.1";
chr10	PacBio	CDS	63168435	63168566	.	-	.	gene_id "ENSG00000171988"; transcript_id "G1023.1";
chr10	PacBio	CDS	63176297	63176473	.	-	.	gene_id "ENSG00000171988"; transcript_id "G1023.1";
chr10	PacBio	CDS	63177717	63177856	.	-	.	gene_id "ENSG00000171988"; transcript_id "G1023.1";
chr10	PacBio	CDS	63183447	63183569	.	-	.	gene_id "ENSG00000171988"; transcript_id "G1023.1";
chr10	PacBio	CDS	63184608	63184738	.	-	.	gene_id "ENSG00000171988"; transcript_id "G1023.1";
chr10	PacBio	CDS	63185563	63185653	.	-	.	gene_id "ENSG00000171988"; transcript_id "G1023.1";
chr10	PacBio	CDS	63186215	63186383	.	-	.	gene_id "ENSG00000171988"; transcript_id "G1023.1";
chr10	PacBio	CDS	63189168	63189446	.	-	.	gene_id "ENSG00000171988"; transcript_id "G1023.1";
chr10	PacBio	CDS	63190894	63191108	.	-	.	gene_id "ENSG00000171988"; transcript_id "G1023.1";
chr10	PacBio	CDS	63192938	63193151	.	-	.	gene_id "ENSG00000171988"; transcript_id "G1023.1";
chr10	PacBio	CDS	63193345	63193472	.	-	.	gene_id "ENSG00000171988"; transcript_id "G1023.1";
chr10	PacBio	CDS	63194286	63194375	.	-	.	gene_id "ENSG00000171988"; transcript_id "G1023.1";
chr10	PacBio	CDS	63197411	63197563	.	-	.	gene_id "ENSG00000171988"; transcript_id "G1023.1";
chr10	PacBio	CDS	63198513	63198727	.	-	.	gene_id "ENSG00000171988"; transcript_id "G1023.1";
chr10	PacBio	CDS	63200476	63200677	.	-	.	gene_id "ENSG00000171988"; transcript_id "G1023.1";
chr10	PacBio	CDS	63206595	63207516	.	-	.	gene_id "ENSG00000171988"; transcript_id "G1023.1";
chr10	PacBio	transcript	63191088	63209169	.	-	.	gene_id "ENSG00000171988"; transcript_id "G1023.2";
chr10	PacBio	exon	63191088	63191108	.	-	.	gene_id "ENSG00000171988"; transcript_id "G1023.2";
chr10	PacBio	exon	63192938	63193151	.	-	.	gene_id "ENSG00000171988"; transcript_id "G1023.2";
chr10	PacBio	exon	63193345	63193472	.	-	.	gene_id "ENSG00000171988"; transcript_id "G1023.2";
chr10	PacBio	exon	63194286	63194375	.	-	.	gene_id "ENSG00000171988"; transcript_id "G1023.2";
chr10	PacBio	exon	63197411	63197563	.	-	.	gene_id "ENSG00000171988"; transcript_id "G1023.2";
chr10	PacBio	exon	63198513	63198727	.	-	.	gene_id "ENSG00000171988"; transcript_id "G1023.2";
chr10	PacBio	exon	63200476	63200677	.	-	.	gene_id "ENSG00000171988"; transcript_id "G1023.2";
chr10	PacBio	exon	63206595	63208801	.	-	.	gene_id "ENSG00000171988"; transcript_id "G1023.2";
chr10	PacBio	exon	63209063	63209169	.	-	.	gene_id "ENSG00000171988"; transcript_id "G1023.2";
chr10	PacBio	CDS	63191089	63191108	.	-	.	gene_id "ENSG00000171988"; transcript_id "G1023.2";
chr10	PacBio	CDS	63192938	63193151	.	-	.	gene_id "ENSG00000171988"; transcript_id "G1023.2";
chr10	PacBio	CDS	63193345	63193472	.	-	.	gene_id "ENSG00000171988"; transcript_id "G1023.2";
chr10	PacBio	CDS	63194286	63194375	.	-	.	gene_id "ENSG00000171988"; transcript_id "G1023.2";
chr10	PacBio	CDS	63197411	63197563	.	-	.	gene_id "ENSG00000171988"; transcript_id "G1023.2";
chr10	PacBio	CDS	63198513	63198727	.	-	.	gene_id "ENSG00000171988"; transcript_id "G1023.2";
chr10	PacBio	CDS	63200476	63200677	.	-	.	gene_id "ENSG00000171988"; transcript_id "G1023.2";
chr10	PacBio	CDS	63206595	63208779	.	-	.	gene_id "ENSG00000171988"; transcript_id "G1023.2";
chr10	PacBio	transcript	63192958	63269240	.	-	.	gene_id "ENSG00000171988"; transcript_id "G1023.3";
chr10	PacBio	exon	63192958	63193151	.	-	.	gene_id "ENSG00000171988"; transcript_id "G1023.3";
chr10	PacBio	exon	63193345	63193472	.	-	.	gene_id "ENSG00000171988"; transcript_id "G1023.3";
chr10	PacBio	exon	63194286	63194375	.	-	.	gene_id "ENSG00000171988"; transcript_id "G1023.3";
chr10	PacBio	exon	63197411	63197563	.	-	.	gene_id "ENSG00000171988"; transcript_id "G1023.3";
chr10	PacBio	exon	63198513	63198727	.	-	.	gene_id "ENSG00000171988"; transcript_id "G1023.3";
chr10	PacBio	exon	63200476	63200677	.	-	.	gene_id "ENSG00000171988"; transcript_id "G1023.3";
chr10	PacBio	exon	63206595	63208801	.	-	.	gene_id "ENSG00000171988"; transcript_id "G1023.3";
chr10	PacBio	exon	63209063	63209235	.	-	.	gene_id "ENSG00000171988"; transcript_id "G1023.3";
chr10	PacBio	exon	63217207	63217331	.	-	.	gene_id "ENSG00000171988"; transcript_id "G1023.3";
chr10	PacBio	exon	63264651	63264764	.	-	.	gene_id "ENSG00000171988"; transcript_id "G1023.3";
chr10	PacBio	exon	63268658	63269240	.	-	.	gene_id "ENSG00000171988"; transcript_id "G1023.3";
chr10	PacBio	CDS	63192960	63193151	.	-	.	gene_id "ENSG00000171988"; transcript_id "G1023.3";
chr10	PacBio	CDS	63193345	63193472	.	-	.	gene_id "ENSG00000171988"; transcript_id "G1023.3";
chr10	PacBio	CDS	63194286	63194375	.	-	.	gene_id "ENSG00000171988"; transcript_id "G1023.3";
chr10	PacBio	CDS	63197411	63197563	.	-	.	gene_id "ENSG00000171988"; transcript_id "G1023.3";
chr10	PacBio	CDS	63198513	63198727	.	-	.	gene_id "ENSG00000171988"; transcript_id "G1023.3";
chr10	PacBio	CDS	63200476	63200677	.	-	.	gene_id "ENSG00000171988"; transcript_id "G1023.3";
chr10	PacBio	CDS	63206595	63208801	.	-	.	gene_id "ENSG00000171988"; transcript_id "G1023.3";
chr10	PacBio	CDS	63209063	63209235	.	-	.	gene_id "ENSG00000171988"; transcript_id "G1023.3";
chr10	PacBio	CDS	63217207	63217227	.	-	.	gene_id "ENSG00000171988"; transcript_id "G1023.3";
chr10	PacBio	transcript	63206707	63269243	.	-	.	gene_id "ENSG00000171988"; transcript_id "G1023.4";
chr10	PacBio	exon	63206707	63208801	.	-	.	gene_id "ENSG00000171988"; transcript_id "G1023.4";
chr10	PacBio	exon	63209063	63209235	.	-	.	gene_id "ENSG00000171988"; transcript_id "G1023.4";
chr10	PacBio	exon	63213473	63215151	.	-	.	gene_id "ENSG00000171988"; transcript_id "G1023.4";
chr10	PacBio	exon	63215263	63215455	.	-	.	gene_id "ENSG00000171988"; transcript_id "G1023.4";
chr10	PacBio	exon	63215553	63215696	.	-	.	gene_id "ENSG00000171988"; transcript_id "G1023.4";
chr10	PacBio	exon	63217207	63217331	.	-	.	gene_id "ENSG00000171988"; transcript_id "G1023.4";
chr10	PacBio	exon	63219878	63219983	.	-	.	gene_id "ENSG00000171988"; transcript_id "G1023.4";
chr10	PacBio	exon	63264651	63264764	.	-	.	gene_id "ENSG00000171988"; transcript_id "G1023.4";
chr10	PacBio	exon	63268663	63269243	.	-	.	gene_id "ENSG00000171988"; transcript_id "G1023.4";
chr10	PacBio	CDS	63206707	63208801	.	-	.	gene_id "ENSG00000171988"; transcript_id "G1023.4";
chr10	PacBio	CDS	63209063	63209235	.	-	.	gene_id "ENSG00000171988"; transcript_id "G1023.4";
chr10	PacBio	CDS	63213473	63215151	.	-	.	gene_id "ENSG00000171988"; transcript_id "G1023.4";
chr10	PacBio	CDS	63215263	63215455	.	-	.	gene_id "ENSG00000171988"; transcript_id "G1023.4";
chr10	PacBio	CDS	63215553	63215696	.	-	.	gene_id "ENSG00000171988"; transcript_id "G1023.4";
chr10	PacBio	CDS	63217207	63217227	.	-	.	gene_id "ENSG00000171988"; transcript_id "G1023.4";
chr10	PacBio	transcript	63206983	63269281	.	-	.	gene_id "ENSG00000171988"; transcript_id "G1023.5";
chr10	PacBio	exon	63206983	63208801	.	-	.	gene_id "ENSG00000171988"; transcript_id "G1023.5";
chr10	PacBio	exon	63209063	63209235	.	-	.	gene_id "ENSG00000171988"; transcript_id "G1023.5";
chr10	PacBio	exon	63213473	63215151	.	-	.	gene_id "ENSG00000171988"; transcript_id "G1023.5";
chr10	PacBio	exon	63215263	63215455	.	-	.	gene_id "ENSG00000171988"; transcript_id "G1023.5";
chr10	PacBio	exon	63215553	63215696	.	-	.	gene_id "ENSG00000171988"; transcript_id "G1023.5";
chr10	PacBio	exon	63217207	63217331	.	-	.	gene_id "ENSG00000171988"; transcript_id "G1023.5";
chr10	PacBio	exon	63264651	63264764	.	-	.	gene_id "ENSG00000171988"; transcript_id "G1023.5";
chr10	PacBio	exon	63268663	63269281	.	-	.	gene_id "ENSG00000171988"; transcript_id "G1023.5";
chr10	PacBio	CDS	63206983	63208801	.	-	.	gene_id "ENSG00000171988"; transcript_id "G1023.5";
chr10	PacBio	CDS	63209063	63209235	.	-	.	gene_id "ENSG00000171988"; transcript_id "G1023.5";
chr10	PacBio	CDS	63213473	63215151	.	-	.	gene_id "ENSG00000171988"; transcript_id "G1023.5";
chr10	PacBio	CDS	63215263	63215455	.	-	.	gene_id "ENSG00000171988"; transcript_id "G1023.5";
chr10	PacBio	CDS	63215553	63215696	.	-	.	gene_id "ENSG00000171988"; transcript_id "G1023.5";
chr10	PacBio	CDS	63217207	63217227	.	-	.	gene_id "ENSG00000171988"; transcript_id "G1023.5";
chr10	PacBio	transcript	63209072	63269224	.	-	.	gene_id "ENSG00000171988"; transcript_id "G1023.6";
chr10	PacBio	exon	63209072	63209235	.	-	.	gene_id "ENSG00000171988"; transcript_id "G1023.6";
chr10	PacBio	exon	63213473	63215151	.	-	.	gene_id "ENSG00000171988"; transcript_id "G1023.6";
chr10	PacBio	exon	63215263	63215455	.	-	.	gene_id "ENSG00000171988"; transcript_id "G1023.6";
chr10	PacBio	exon	63215553	63215696	.	-	.	gene_id "ENSG00000171988"; transcript_id "G1023.6";
chr10	PacBio	exon	63217207	63217331	.	-	.	gene_id "ENSG00000171988"; transcript_id "G1023.6";
chr10	PacBio	exon	63264651	63264764	.	-	.	gene_id "ENSG00000171988"; transcript_id "G1023.6";
chr10	PacBio	exon	63268663	63269224	.	-	.	gene_id "ENSG00000171988"; transcript_id "G1023.6";
chr10	PacBio	CDS	63209074	63209235	.	-	.	gene_id "ENSG00000171988"; transcript_id "G1023.6";
chr10	PacBio	CDS	63213473	63215151	.	-	.	gene_id "ENSG00000171988"; transcript_id "G1023.6";
chr10	PacBio	CDS	63215263	63215455	.	-	.	gene_id "ENSG00000171988"; transcript_id "G1023.6";
chr10	PacBio	CDS	63215553	63215696	.	-	.	gene_id "ENSG00000171988"; transcript_id "G1023.6";
chr10	PacBio	CDS	63217207	63217227	.	-	.	gene_id "ENSG00000171988"; transcript_id "G1023.6";
chr10	PacBio	transcript	63214949	63269254	.	-	.	gene_id "ENSG00000171988"; transcript_id "G1023.7";
chr10	PacBio	exon	63214949	63215151	.	-	.	gene_id "ENSG00000171988"; transcript_id "G1023.7";
chr10	PacBio	exon	63215263	63215455	.	-	.	gene_id "ENSG00000171988"; transcript_id "G1023.7";
chr10	PacBio	exon	63215553	63215696	.	-	.	gene_id "ENSG00000171988"; transcript_id "G1023.7";
chr10	PacBio	exon	63217207	63217331	.	-	.	gene_id "ENSG00000171988"; transcript_id "G1023.7";
chr10	PacBio	exon	63264651	63264764	.	-	.	gene_id "ENSG00000171988"; transcript_id "G1023.7";
chr10	PacBio	exon	63268663	63269254	.	-	.	gene_id "ENSG00000171988"; transcript_id "G1023.7";
chr10	PacBio	CDS	63214949	63215151	.	-	.	gene_id "ENSG00000171988"; transcript_id "G1023.7";
chr10	PacBio	CDS	63215263	63215455	.	-	.	gene_id "ENSG00000171988"; transcript_id "G1023.7";
chr10	PacBio	CDS	63215553	63215696	.	-	.	gene_id "ENSG00000171988"; transcript_id "G1023.7";
chr10	PacBio	CDS	63217207	63217227	.	-	.	gene_id "ENSG00000171988"; transcript_id "G1023.7";
chr10	PacBio	transcript	63214964	63269217	.	-	.	gene_id "ENSG00000171988"; transcript_id "G1023.8";
chr10	PacBio	exon	63214964	63215151	.	-	.	gene_id "ENSG00000171988"; transcript_id "G1023.8";
chr10	PacBio	exon	63215263	63215455	.	-	.	gene_id "ENSG00000171988"; transcript_id "G1023.8";
chr10	PacBio	exon	63215553	63215696	.	-	.	gene_id "ENSG00000171988"; transcript_id "G1023.8";
chr10	PacBio	exon	63217207	63217331	.	-	.	gene_id "ENSG00000171988"; transcript_id "G1023.8";
chr10	PacBio	exon	63219878	63219983	.	-	.	gene_id "ENSG00000171988"; transcript_id "G1023.8";
chr10	PacBio	exon	63264651	63264764	.	-	.	gene_id "ENSG00000171988"; transcript_id "G1023.8";
chr10	PacBio	exon	63268663	63269217	.	-	.	gene_id "ENSG00000171988"; transcript_id "G1023.8";
chr10	PacBio	CDS	63214964	63215151	.	-	.	gene_id "ENSG00000171988"; transcript_id "G1023.8";
chr10	PacBio	CDS	63215263	63215455	.	-	.	gene_id "ENSG00000171988"; transcript_id "G1023.8";
chr10	PacBio	CDS	63215553	63215696	.	-	.	gene_id "ENSG00000171988"; transcript_id "G1023.8";
chr10	PacBio	CDS	63217207	63217227	.	-	.	gene_id "ENSG00000171988"; transcript_id "G1023.8";
chr10	PacBio	transcript	63214966	63521867	.	-	.	gene_id "ENSG00000171988"; transcript_id "G1023.9";
chr10	PacBio	exon	63214966	63215151	.	-	.	gene_id "ENSG00000171988"; transcript_id "G1023.9";
chr10	PacBio	exon	63215263	63217331	.	-	.	gene_id "ENSG00000171988"; transcript_id "G1023.9";
chr10	PacBio	exon	63219878	63219983	.	-	.	gene_id "ENSG00000171988"; transcript_id "G1023.9";
chr10	PacBio	exon	63264651	63264764	.	-	.	gene_id "ENSG00000171988"; transcript_id "G1023.9";
chr10	PacBio	exon	63380318	63380482	.	-	.	gene_id "ENSG00000171988"; transcript_id "G1023.9";
chr10	PacBio	exon	63521738	63521867	.	-	.	gene_id "ENSG00000171988"; transcript_id "G1023.9";
chr10	PacBio	CDS	63217126	63217331	.	-	.	gene_id "ENSG00000171988"; transcript_id "G1023.9";
chr10	PacBio	CDS	63219878	63219884	.	-	.	gene_id "ENSG00000171988"; transcript_id "G1023.9";
chr10	PacBio	transcript	63215092	63269243	.	-	.	gene_id "ENSG00000171988"; transcript_id "G1023.10";
chr10	PacBio	exon	63215092	63215151	.	-	.	gene_id "ENSG00000171988"; transcript_id "G1023.10";
chr10	PacBio	exon	63215263	63215455	.	-	.	gene_id "ENSG00000171988"; transcript_id "G1023.10";
chr10	PacBio	exon	63215553	63215696	.	-	.	gene_id "ENSG00000171988"; transcript_id "G1023.10";
chr10	PacBio	exon	63217207	63217331	.	-	.	gene_id "ENSG00000171988"; transcript_id "G1023.10";
chr10	PacBio	exon	63219878	63219983	.	-	.	gene_id "ENSG00000171988"; transcript_id "G1023.10";
chr10	PacBio	exon	63264651	63264764	.	-	.	gene_id "ENSG00000171988"; transcript_id "G1023.10";
chr10	PacBio	exon	63268663	63269243	.	-	.	gene_id "ENSG00000171988"; transcript_id "G1023.10";
chr10	PacBio	CDS	63215093	63215151	.	-	.	gene_id "ENSG00000171988"; transcript_id "G1023.10";
chr10	PacBio	CDS	63215263	63215455	.	-	.	gene_id "ENSG00000171988"; transcript_id "G1023.10";
chr10	PacBio	CDS	63215553	63215696	.	-	.	gene_id "ENSG00000171988"; transcript_id "G1023.10";
chr10	PacBio	CDS	63217207	63217227	.	-	.	gene_id "ENSG00000171988"; transcript_id "G1023.10";
chr10	PacBio	transcript	63262306	63269255	.	-	.	gene_id "ENSG00000171988"; transcript_id "G1023.11";
chr10	PacBio	exon	63262306	63264764	.	-	.	gene_id "ENSG00000171988"; transcript_id "G1023.11";
chr10	PacBio	exon	63268663	63269255	.	-	.	gene_id "ENSG00000171988"; transcript_id "G1023.11";
chr10	PacBio	CDS	63263626	63263928	.	-	.	gene_id "ENSG00000171988"; transcript_id "G1023.11";
chr10	PacBio	transcript	63464000	63466004	.	-	.	gene_id "ENSG00000171988"; transcript_id "G1024.1";
chr10	PacBio	exon	63464000	63466004	.	-	.	gene_id "ENSG00000171988"; transcript_id "G1024.1";
chr10	PacBio	transcript	63521363	63624575	.	+	.	gene_id "ENSG00000165476"; transcript_id "G1025.3";
chr10	PacBio	exon	63521363	63521577	.	+	.	gene_id "ENSG00000165476"; transcript_id "G1025.3";
chr10	PacBio	exon	63566338	63566410	.	+	.	gene_id "ENSG00000165476"; transcript_id "G1025.3";
chr10	PacBio	exon	63594778	63594854	.	+	.	gene_id "ENSG00000165476"; transcript_id "G1025.3";
chr10	PacBio	exon	63598024	63598144	.	+	.	gene_id "ENSG00000165476"; transcript_id "G1025.3";
chr10	PacBio	exon	63599170	63599283	.	+	.	gene_id "ENSG00000165476"; transcript_id "G1025.3";
chr10	PacBio	exon	63610187	63610334	.	+	.	gene_id "ENSG00000165476"; transcript_id "G1025.3";
chr10	PacBio	exon	63619655	63619800	.	+	.	gene_id "ENSG00000165476"; transcript_id "G1025.3";
chr10	PacBio	exon	63620813	63624575	.	+	.	gene_id "ENSG00000165476"; transcript_id "G1025.3";
chr10	PacBio	CDS	63521546	63521577	.	+	.	gene_id "ENSG00000165476"; transcript_id "G1025.3";
chr10	PacBio	CDS	63566338	63566410	.	+	.	gene_id "ENSG00000165476"; transcript_id "G1025.3";
chr10	PacBio	CDS	63594778	63594854	.	+	.	gene_id "ENSG00000165476"; transcript_id "G1025.3";
chr10	PacBio	CDS	63598024	63598144	.	+	.	gene_id "ENSG00000165476"; transcript_id "G1025.3";
chr10	PacBio	CDS	63599170	63599283	.	+	.	gene_id "ENSG00000165476"; transcript_id "G1025.3";
chr10	PacBio	CDS	63610187	63610334	.	+	.	gene_id "ENSG00000165476"; transcript_id "G1025.3";
chr10	PacBio	CDS	63619655	63619800	.	+	.	gene_id "ENSG00000165476"; transcript_id "G1025.3";
chr10	PacBio	CDS	63620813	63620869	.	+	.	gene_id "ENSG00000165476"; transcript_id "G1025.3";
chr10	PacBio	transcript	63521364	63610296	.	+	.	gene_id "ENSG00000165476"; transcript_id "G1025.4";
chr10	PacBio	exon	63521364	63521577	.	+	.	gene_id "ENSG00000165476"; transcript_id "G1025.4";
chr10	PacBio	exon	63566338	63566410	.	+	.	gene_id "ENSG00000165476"; transcript_id "G1025.4";
chr10	PacBio	exon	63594778	63594854	.	+	.	gene_id "ENSG00000165476"; transcript_id "G1025.4";
chr10	PacBio	exon	63598024	63598144	.	+	.	gene_id "ENSG00000165476"; transcript_id "G1025.4";
chr10	PacBio	exon	63599170	63599283	.	+	.	gene_id "ENSG00000165476"; transcript_id "G1025.4";
chr10	PacBio	exon	63610187	63610296	.	+	.	gene_id "ENSG00000165476"; transcript_id "G1025.4";
chr10	PacBio	CDS	63521546	63521577	.	+	.	gene_id "ENSG00000165476"; transcript_id "G1025.4";
chr10	PacBio	CDS	63566338	63566410	.	+	.	gene_id "ENSG00000165476"; transcript_id "G1025.4";
chr10	PacBio	CDS	63594778	63594854	.	+	.	gene_id "ENSG00000165476"; transcript_id "G1025.4";
chr10	PacBio	CDS	63598024	63598144	.	+	.	gene_id "ENSG00000165476"; transcript_id "G1025.4";
chr10	PacBio	CDS	63599170	63599283	.	+	.	gene_id "ENSG00000165476"; transcript_id "G1025.4";
chr10	PacBio	CDS	63610187	63610294	.	+	.	gene_id "ENSG00000165476"; transcript_id "G1025.4";
chr10	PacBio	transcript	63521375	63568600	.	+	.	gene_id "ENSG00000165476"; transcript_id "G1025.6";
chr10	PacBio	exon	63521375	63521577	.	+	.	gene_id "ENSG00000165476"; transcript_id "G1025.6";
chr10	PacBio	exon	63566338	63568600	.	+	.	gene_id "ENSG00000165476"; transcript_id "G1025.6";
chr10	PacBio	transcript	63521375	63624575	.	+	.	gene_id "ENSG00000165476"; transcript_id "G1025.5";
chr10	PacBio	exon	63521375	63521577	.	+	.	gene_id "ENSG00000165476"; transcript_id "G1025.5";
chr10	PacBio	exon	63566338	63566410	.	+	.	gene_id "ENSG00000165476"; transcript_id "G1025.5";
chr10	PacBio	exon	63594778	63594854	.	+	.	gene_id "ENSG00000165476"; transcript_id "G1025.5";
chr10	PacBio	exon	63599170	63599283	.	+	.	gene_id "ENSG00000165476"; transcript_id "G1025.5";
chr10	PacBio	exon	63610187	63610334	.	+	.	gene_id "ENSG00000165476"; transcript_id "G1025.5";
chr10	PacBio	exon	63619655	63619800	.	+	.	gene_id "ENSG00000165476"; transcript_id "G1025.5";
chr10	PacBio	exon	63620813	63624575	.	+	.	gene_id "ENSG00000165476"; transcript_id "G1025.5";
chr10	PacBio	CDS	63599218	63599283	.	+	.	gene_id "ENSG00000165476"; transcript_id "G1025.5";
chr10	PacBio	CDS	63610187	63610334	.	+	.	gene_id "ENSG00000165476"; transcript_id "G1025.5";
chr10	PacBio	CDS	63619655	63619800	.	+	.	gene_id "ENSG00000165476"; transcript_id "G1025.5";
chr10	PacBio	CDS	63620813	63620869	.	+	.	gene_id "ENSG00000165476"; transcript_id "G1025.5";
chr10	PacBio	transcript	63521397	63601921	.	+	.	gene_id "ENSG00000165476"; transcript_id "G1025.7";
chr10	PacBio	exon	63521397	63521577	.	+	.	gene_id "ENSG00000165476"; transcript_id "G1025.7";
chr10	PacBio	exon	63566338	63566410	.	+	.	gene_id "ENSG00000165476"; transcript_id "G1025.7";
chr10	PacBio	exon	63594778	63594854	.	+	.	gene_id "ENSG00000165476"; transcript_id "G1025.7";
chr10	PacBio	exon	63598024	63598144	.	+	.	gene_id "ENSG00000165476"; transcript_id "G1025.7";
chr10	PacBio	exon	63599170	63601921	.	+	.	gene_id "ENSG00000165476"; transcript_id "G1025.7";
chr10	PacBio	CDS	63521546	63521577	.	+	.	gene_id "ENSG00000165476"; transcript_id "G1025.7";
chr10	PacBio	CDS	63566338	63566410	.	+	.	gene_id "ENSG00000165476"; transcript_id "G1025.7";
chr10	PacBio	CDS	63594778	63594854	.	+	.	gene_id "ENSG00000165476"; transcript_id "G1025.7";
chr10	PacBio	CDS	63598024	63598144	.	+	.	gene_id "ENSG00000165476"; transcript_id "G1025.7";
chr10	PacBio	CDS	63599170	63599307	.	+	.	gene_id "ENSG00000165476"; transcript_id "G1025.7";
chr10	PacBio	transcript	63521399	63523020	.	+	.	gene_id "ENSG00000165476"; transcript_id "G1025.8";
chr10	PacBio	exon	63521399	63523020	.	+	.	gene_id "ENSG00000165476"; transcript_id "G1025.8";
chr10	PacBio	transcript	63521401	63624072	.	+	.	gene_id "ENSG00000165476"; transcript_id "G1025.9";
chr10	PacBio	exon	63521401	63521577	.	+	.	gene_id "ENSG00000165476"; transcript_id "G1025.9";
chr10	PacBio	exon	63566338	63566410	.	+	.	gene_id "ENSG00000165476"; transcript_id "G1025.9";
chr10	PacBio	exon	63594778	63594854	.	+	.	gene_id "ENSG00000165476"; transcript_id "G1025.9";
chr10	PacBio	exon	63598024	63598144	.	+	.	gene_id "ENSG00000165476"; transcript_id "G1025.9";
chr10	PacBio	exon	63599170	63599283	.	+	.	gene_id "ENSG00000165476"; transcript_id "G1025.9";
chr10	PacBio	exon	63610187	63610334	.	+	.	gene_id "ENSG00000165476"; transcript_id "G1025.9";
chr10	PacBio	exon	63619655	63619800	.	+	.	gene_id "ENSG00000165476"; transcript_id "G1025.9";
chr10	PacBio	exon	63620813	63624072	.	+	.	gene_id "ENSG00000165476"; transcript_id "G1025.9";
chr10	PacBio	CDS	63521546	63521577	.	+	.	gene_id "ENSG00000165476"; transcript_id "G1025.9";
chr10	PacBio	CDS	63566338	63566410	.	+	.	gene_id "ENSG00000165476"; transcript_id "G1025.9";
chr10	PacBio	CDS	63594778	63594854	.	+	.	gene_id "ENSG00000165476"; transcript_id "G1025.9";
chr10	PacBio	CDS	63598024	63598144	.	+	.	gene_id "ENSG00000165476"; transcript_id "G1025.9";
chr10	PacBio	CDS	63599170	63599283	.	+	.	gene_id "ENSG00000165476"; transcript_id "G1025.9";
chr10	PacBio	CDS	63610187	63610334	.	+	.	gene_id "ENSG00000165476"; transcript_id "G1025.9";
chr10	PacBio	CDS	63619655	63619800	.	+	.	gene_id "ENSG00000165476"; transcript_id "G1025.9";
chr10	PacBio	CDS	63620813	63620869	.	+	.	gene_id "ENSG00000165476"; transcript_id "G1025.9";
chr10	PacBio	transcript	67921908	68075317	.	-	.	gene_id "ENSG00000148634"; transcript_id "G1027.1";
chr10	PacBio	exon	67921908	67923139	.	-	.	gene_id "ENSG00000148634"; transcript_id "G1027.1";
chr10	PacBio	exon	67925085	67925187	.	-	.	gene_id "ENSG00000148634"; transcript_id "G1027.1";
chr10	PacBio	exon	67932597	67932780	.	-	.	gene_id "ENSG00000148634"; transcript_id "G1027.1";
chr10	PacBio	exon	67936153	67936235	.	-	.	gene_id "ENSG00000148634"; transcript_id "G1027.1";
chr10	PacBio	exon	67939588	67939654	.	-	.	gene_id "ENSG00000148634"; transcript_id "G1027.1";
chr10	PacBio	exon	67940939	67941105	.	-	.	gene_id "ENSG00000148634"; transcript_id "G1027.1";
chr10	PacBio	exon	67954595	67954738	.	-	.	gene_id "ENSG00000148634"; transcript_id "G1027.1";
chr10	PacBio	exon	67954963	67955130	.	-	.	gene_id "ENSG00000148634"; transcript_id "G1027.1";
chr10	PacBio	exon	67956878	67956976	.	-	.	gene_id "ENSG00000148634"; transcript_id "G1027.1";
chr10	PacBio	exon	67966683	67966802	.	-	.	gene_id "ENSG00000148634"; transcript_id "G1027.1";
chr10	PacBio	exon	67988663	67988835	.	-	.	gene_id "ENSG00000148634"; transcript_id "G1027.1";
chr10	PacBio	exon	67990211	67990400	.	-	.	gene_id "ENSG00000148634"; transcript_id "G1027.1";
chr10	PacBio	exon	67990904	67991015	.	-	.	gene_id "ENSG00000148634"; transcript_id "G1027.1";
chr10	PacBio	exon	67991140	67991199	.	-	.	gene_id "ENSG00000148634"; transcript_id "G1027.1";
chr10	PacBio	exon	67992199	67992323	.	-	.	gene_id "ENSG00000148634"; transcript_id "G1027.1";
chr10	PacBio	exon	67992606	67992682	.	-	.	gene_id "ENSG00000148634"; transcript_id "G1027.1";
chr10	PacBio	exon	68014026	68014186	.	-	.	gene_id "ENSG00000148634"; transcript_id "G1027.1";
chr10	PacBio	exon	68025546	68025676	.	-	.	gene_id "ENSG00000148634"; transcript_id "G1027.1";
chr10	PacBio	exon	68032778	68032869	.	-	.	gene_id "ENSG00000148634"; transcript_id "G1027.1";
chr10	PacBio	exon	68033965	68034186	.	-	.	gene_id "ENSG00000148634"; transcript_id "G1027.1";
chr10	PacBio	exon	68038093	68038169	.	-	.	gene_id "ENSG00000148634"; transcript_id "G1027.1";
chr10	PacBio	exon	68044404	68044563	.	-	.	gene_id "ENSG00000148634"; transcript_id "G1027.1";
chr10	PacBio	exon	68072883	68073186	.	-	.	gene_id "ENSG00000148634"; transcript_id "G1027.1";
chr10	PacBio	exon	68073657	68073686	.	-	.	gene_id "ENSG00000148634"; transcript_id "G1027.1";
chr10	PacBio	exon	68075144	68075317	.	-	.	gene_id "ENSG00000148634"; transcript_id "G1027.1";
chr10	PacBio	CDS	67922931	67923139	.	-	.	gene_id "ENSG00000148634"; transcript_id "G1027.1";
chr10	PacBio	CDS	67925085	67925187	.	-	.	gene_id "ENSG00000148634"; transcript_id "G1027.1";
chr10	PacBio	CDS	67932597	67932780	.	-	.	gene_id "ENSG00000148634"; transcript_id "G1027.1";
chr10	PacBio	CDS	67936153	67936235	.	-	.	gene_id "ENSG00000148634"; transcript_id "G1027.1";
chr10	PacBio	CDS	67939588	67939654	.	-	.	gene_id "ENSG00000148634"; transcript_id "G1027.1";
chr10	PacBio	CDS	67940939	67941105	.	-	.	gene_id "ENSG00000148634"; transcript_id "G1027.1";
chr10	PacBio	CDS	67954595	67954738	.	-	.	gene_id "ENSG00000148634"; transcript_id "G1027.1";
chr10	PacBio	CDS	67954963	67955130	.	-	.	gene_id "ENSG00000148634"; transcript_id "G1027.1";
chr10	PacBio	CDS	67956878	67956976	.	-	.	gene_id "ENSG00000148634"; transcript_id "G1027.1";
chr10	PacBio	CDS	67966683	67966802	.	-	.	gene_id "ENSG00000148634"; transcript_id "G1027.1";
chr10	PacBio	CDS	67988663	67988835	.	-	.	gene_id "ENSG00000148634"; transcript_id "G1027.1";
chr10	PacBio	CDS	67990211	67990400	.	-	.	gene_id "ENSG00000148634"; transcript_id "G1027.1";
chr10	PacBio	CDS	67990904	67991015	.	-	.	gene_id "ENSG00000148634"; transcript_id "G1027.1";
chr10	PacBio	CDS	67991140	67991199	.	-	.	gene_id "ENSG00000148634"; transcript_id "G1027.1";
chr10	PacBio	CDS	67992199	67992323	.	-	.	gene_id "ENSG00000148634"; transcript_id "G1027.1";
chr10	PacBio	CDS	67992606	67992682	.	-	.	gene_id "ENSG00000148634"; transcript_id "G1027.1";
chr10	PacBio	CDS	68014026	68014186	.	-	.	gene_id "ENSG00000148634"; transcript_id "G1027.1";
chr10	PacBio	CDS	68025546	68025676	.	-	.	gene_id "ENSG00000148634"; transcript_id "G1027.1";
chr10	PacBio	CDS	68032778	68032869	.	-	.	gene_id "ENSG00000148634"; transcript_id "G1027.1";
chr10	PacBio	CDS	68033965	68034186	.	-	.	gene_id "ENSG00000148634"; transcript_id "G1027.1";
chr10	PacBio	CDS	68038093	68038169	.	-	.	gene_id "ENSG00000148634"; transcript_id "G1027.1";
chr10	PacBio	CDS	68044404	68044563	.	-	.	gene_id "ENSG00000148634"; transcript_id "G1027.1";
chr10	PacBio	CDS	68072883	68073108	.	-	.	gene_id "ENSG00000148634"; transcript_id "G1027.1";
chr10	PacBio	transcript	67922402	68074908	.	-	.	gene_id "ENSG00000148634"; transcript_id "G1027.2";
chr10	PacBio	exon	67922402	67923139	.	-	.	gene_id "ENSG00000148634"; transcript_id "G1027.2";
chr10	PacBio	exon	67925085	67925187	.	-	.	gene_id "ENSG00000148634"; transcript_id "G1027.2";
chr10	PacBio	exon	67932597	67932780	.	-	.	gene_id "ENSG00000148634"; transcript_id "G1027.2";
chr10	PacBio	exon	67936153	67936235	.	-	.	gene_id "ENSG00000148634"; transcript_id "G1027.2";
chr10	PacBio	exon	67939588	67939654	.	-	.	gene_id "ENSG00000148634"; transcript_id "G1027.2";
chr10	PacBio	exon	67940939	67941105	.	-	.	gene_id "ENSG00000148634"; transcript_id "G1027.2";
chr10	PacBio	exon	67954595	67954738	.	-	.	gene_id "ENSG00000148634"; transcript_id "G1027.2";
chr10	PacBio	exon	67954963	67955130	.	-	.	gene_id "ENSG00000148634"; transcript_id "G1027.2";
chr10	PacBio	exon	67956878	67956976	.	-	.	gene_id "ENSG00000148634"; transcript_id "G1027.2";
chr10	PacBio	exon	67966683	67966802	.	-	.	gene_id "ENSG00000148634"; transcript_id "G1027.2";
chr10	PacBio	exon	67988663	67988835	.	-	.	gene_id "ENSG00000148634"; transcript_id "G1027.2";
chr10	PacBio	exon	67990211	67990400	.	-	.	gene_id "ENSG00000148634"; transcript_id "G1027.2";
chr10	PacBio	exon	67990904	67991015	.	-	.	gene_id "ENSG00000148634"; transcript_id "G1027.2";
chr10	PacBio	exon	67991140	67991199	.	-	.	gene_id "ENSG00000148634"; transcript_id "G1027.2";
chr10	PacBio	exon	67992199	67992323	.	-	.	gene_id "ENSG00000148634"; transcript_id "G1027.2";
chr10	PacBio	exon	67992606	67992682	.	-	.	gene_id "ENSG00000148634"; transcript_id "G1027.2";
chr10	PacBio	exon	68014026	68014186	.	-	.	gene_id "ENSG00000148634"; transcript_id "G1027.2";
chr10	PacBio	exon	68025546	68025676	.	-	.	gene_id "ENSG00000148634"; transcript_id "G1027.2";
chr10	PacBio	exon	68032778	68032869	.	-	.	gene_id "ENSG00000148634"; transcript_id "G1027.2";
chr10	PacBio	exon	68033965	68034186	.	-	.	gene_id "ENSG00000148634"; transcript_id "G1027.2";
chr10	PacBio	exon	68038093	68038169	.	-	.	gene_id "ENSG00000148634"; transcript_id "G1027.2";
chr10	PacBio	exon	68044404	68044563	.	-	.	gene_id "ENSG00000148634"; transcript_id "G1027.2";
chr10	PacBio	exon	68072883	68073186	.	-	.	gene_id "ENSG00000148634"; transcript_id "G1027.2";
chr10	PacBio	exon	68073657	68073686	.	-	.	gene_id "ENSG00000148634"; transcript_id "G1027.2";
chr10	PacBio	exon	68074650	68074908	.	-	.	gene_id "ENSG00000148634"; transcript_id "G1027.2";
chr10	PacBio	CDS	67922931	67923139	.	-	.	gene_id "ENSG00000148634"; transcript_id "G1027.2";
chr10	PacBio	CDS	67925085	67925187	.	-	.	gene_id "ENSG00000148634"; transcript_id "G1027.2";
chr10	PacBio	CDS	67932597	67932780	.	-	.	gene_id "ENSG00000148634"; transcript_id "G1027.2";
chr10	PacBio	CDS	67936153	67936235	.	-	.	gene_id "ENSG00000148634"; transcript_id "G1027.2";
chr10	PacBio	CDS	67939588	67939654	.	-	.	gene_id "ENSG00000148634"; transcript_id "G1027.2";
chr10	PacBio	CDS	67940939	67941105	.	-	.	gene_id "ENSG00000148634"; transcript_id "G1027.2";
chr10	PacBio	CDS	67954595	67954738	.	-	.	gene_id "ENSG00000148634"; transcript_id "G1027.2";
chr10	PacBio	CDS	67954963	67955130	.	-	.	gene_id "ENSG00000148634"; transcript_id "G1027.2";
chr10	PacBio	CDS	67956878	67956976	.	-	.	gene_id "ENSG00000148634"; transcript_id "G1027.2";
chr10	PacBio	CDS	67966683	67966802	.	-	.	gene_id "ENSG00000148634"; transcript_id "G1027.2";
chr10	PacBio	CDS	67988663	67988835	.	-	.	gene_id "ENSG00000148634"; transcript_id "G1027.2";
chr10	PacBio	CDS	67990211	67990400	.	-	.	gene_id "ENSG00000148634"; transcript_id "G1027.2";
chr10	PacBio	CDS	67990904	67991015	.	-	.	gene_id "ENSG00000148634"; transcript_id "G1027.2";
chr10	PacBio	CDS	67991140	67991199	.	-	.	gene_id "ENSG00000148634"; transcript_id "G1027.2";
chr10	PacBio	CDS	67992199	67992323	.	-	.	gene_id "ENSG00000148634"; transcript_id "G1027.2";
chr10	PacBio	CDS	67992606	67992682	.	-	.	gene_id "ENSG00000148634"; transcript_id "G1027.2";
chr10	PacBio	CDS	68014026	68014186	.	-	.	gene_id "ENSG00000148634"; transcript_id "G1027.2";
chr10	PacBio	CDS	68025546	68025676	.	-	.	gene_id "ENSG00000148634"; transcript_id "G1027.2";
chr10	PacBio	CDS	68032778	68032869	.	-	.	gene_id "ENSG00000148634"; transcript_id "G1027.2";
chr10	PacBio	CDS	68033965	68034186	.	-	.	gene_id "ENSG00000148634"; transcript_id "G1027.2";
chr10	PacBio	CDS	68038093	68038169	.	-	.	gene_id "ENSG00000148634"; transcript_id "G1027.2";
chr10	PacBio	CDS	68044404	68044563	.	-	.	gene_id "ENSG00000148634"; transcript_id "G1027.2";
chr10	PacBio	CDS	68072883	68073108	.	-	.	gene_id "ENSG00000148634"; transcript_id "G1027.2";
chr10	PacBio	transcript	67922482	68074878	.	-	.	gene_id "ENSG00000148634"; transcript_id "G1027.4";
chr10	PacBio	exon	67922482	67923139	.	-	.	gene_id "ENSG00000148634"; transcript_id "G1027.4";
chr10	PacBio	exon	67925085	67925187	.	-	.	gene_id "ENSG00000148634"; transcript_id "G1027.4";
chr10	PacBio	exon	67932597	67932780	.	-	.	gene_id "ENSG00000148634"; transcript_id "G1027.4";
chr10	PacBio	exon	67936153	67936235	.	-	.	gene_id "ENSG00000148634"; transcript_id "G1027.4";
chr10	PacBio	exon	67939588	67939654	.	-	.	gene_id "ENSG00000148634"; transcript_id "G1027.4";
chr10	PacBio	exon	67940939	67941105	.	-	.	gene_id "ENSG00000148634"; transcript_id "G1027.4";
chr10	PacBio	exon	67954595	67954738	.	-	.	gene_id "ENSG00000148634"; transcript_id "G1027.4";
chr10	PacBio	exon	67954963	67955130	.	-	.	gene_id "ENSG00000148634"; transcript_id "G1027.4";
chr10	PacBio	exon	67956878	67956976	.	-	.	gene_id "ENSG00000148634"; transcript_id "G1027.4";
chr10	PacBio	exon	67966683	67966802	.	-	.	gene_id "ENSG00000148634"; transcript_id "G1027.4";
chr10	PacBio	exon	67988663	67988835	.	-	.	gene_id "ENSG00000148634"; transcript_id "G1027.4";
chr10	PacBio	exon	67990211	67990400	.	-	.	gene_id "ENSG00000148634"; transcript_id "G1027.4";
chr10	PacBio	exon	67990904	67991015	.	-	.	gene_id "ENSG00000148634"; transcript_id "G1027.4";
chr10	PacBio	exon	67991140	67991199	.	-	.	gene_id "ENSG00000148634"; transcript_id "G1027.4";
chr10	PacBio	exon	67992199	67992323	.	-	.	gene_id "ENSG00000148634"; transcript_id "G1027.4";
chr10	PacBio	exon	67992606	67992682	.	-	.	gene_id "ENSG00000148634"; transcript_id "G1027.4";
chr10	PacBio	exon	68014026	68014186	.	-	.	gene_id "ENSG00000148634"; transcript_id "G1027.4";
chr10	PacBio	exon	68025546	68025676	.	-	.	gene_id "ENSG00000148634"; transcript_id "G1027.4";
chr10	PacBio	exon	68032778	68032869	.	-	.	gene_id "ENSG00000148634"; transcript_id "G1027.4";
chr10	PacBio	exon	68033965	68034186	.	-	.	gene_id "ENSG00000148634"; transcript_id "G1027.4";
chr10	PacBio	exon	68038093	68038169	.	-	.	gene_id "ENSG00000148634"; transcript_id "G1027.4";
chr10	PacBio	exon	68044404	68044563	.	-	.	gene_id "ENSG00000148634"; transcript_id "G1027.4";
chr10	PacBio	exon	68072883	68073186	.	-	.	gene_id "ENSG00000148634"; transcript_id "G1027.4";
chr10	PacBio	exon	68073657	68073686	.	-	.	gene_id "ENSG00000148634"; transcript_id "G1027.4";
chr10	PacBio	exon	68074484	68074878	.	-	.	gene_id "ENSG00000148634"; transcript_id "G1027.4";
chr10	PacBio	CDS	67922931	67923139	.	-	.	gene_id "ENSG00000148634"; transcript_id "G1027.4";
chr10	PacBio	CDS	67925085	67925187	.	-	.	gene_id "ENSG00000148634"; transcript_id "G1027.4";
chr10	PacBio	CDS	67932597	67932780	.	-	.	gene_id "ENSG00000148634"; transcript_id "G1027.4";
chr10	PacBio	CDS	67936153	67936235	.	-	.	gene_id "ENSG00000148634"; transcript_id "G1027.4";
chr10	PacBio	CDS	67939588	67939654	.	-	.	gene_id "ENSG00000148634"; transcript_id "G1027.4";
chr10	PacBio	CDS	67940939	67941105	.	-	.	gene_id "ENSG00000148634"; transcript_id "G1027.4";
chr10	PacBio	CDS	67954595	67954738	.	-	.	gene_id "ENSG00000148634"; transcript_id "G1027.4";
chr10	PacBio	CDS	67954963	67955130	.	-	.	gene_id "ENSG00000148634"; transcript_id "G1027.4";
chr10	PacBio	CDS	67956878	67956976	.	-	.	gene_id "ENSG00000148634"; transcript_id "G1027.4";
chr10	PacBio	CDS	67966683	67966802	.	-	.	gene_id "ENSG00000148634"; transcript_id "G1027.4";
chr10	PacBio	CDS	67988663	67988835	.	-	.	gene_id "ENSG00000148634"; transcript_id "G1027.4";
chr10	PacBio	CDS	67990211	67990400	.	-	.	gene_id "ENSG00000148634"; transcript_id "G1027.4";
chr10	PacBio	CDS	67990904	67991015	.	-	.	gene_id "ENSG00000148634"; transcript_id "G1027.4";
chr10	PacBio	CDS	67991140	67991199	.	-	.	gene_id "ENSG00000148634"; transcript_id "G1027.4";
chr10	PacBio	CDS	67992199	67992323	.	-	.	gene_id "ENSG00000148634"; transcript_id "G1027.4";
chr10	PacBio	CDS	67992606	67992682	.	-	.	gene_id "ENSG00000148634"; transcript_id "G1027.4";
chr10	PacBio	CDS	68014026	68014186	.	-	.	gene_id "ENSG00000148634"; transcript_id "G1027.4";
chr10	PacBio	CDS	68025546	68025676	.	-	.	gene_id "ENSG00000148634"; transcript_id "G1027.4";
chr10	PacBio	CDS	68032778	68032869	.	-	.	gene_id "ENSG00000148634"; transcript_id "G1027.4";
chr10	PacBio	CDS	68033965	68034186	.	-	.	gene_id "ENSG00000148634"; transcript_id "G1027.4";
chr10	PacBio	CDS	68038093	68038169	.	-	.	gene_id "ENSG00000148634"; transcript_id "G1027.4";
chr10	PacBio	CDS	68044404	68044563	.	-	.	gene_id "ENSG00000148634"; transcript_id "G1027.4";
chr10	PacBio	CDS	68072883	68073108	.	-	.	gene_id "ENSG00000148634"; transcript_id "G1027.4";
chr10	PacBio	transcript	67922482	68075283	.	-	.	gene_id "ENSG00000148634"; transcript_id "G1027.3";
chr10	PacBio	exon	67922482	67923139	.	-	.	gene_id "ENSG00000148634"; transcript_id "G1027.3";
chr10	PacBio	exon	67925085	67925187	.	-	.	gene_id "ENSG00000148634"; transcript_id "G1027.3";
chr10	PacBio	exon	67932597	67932780	.	-	.	gene_id "ENSG00000148634"; transcript_id "G1027.3";
chr10	PacBio	exon	67936153	67936235	.	-	.	gene_id "ENSG00000148634"; transcript_id "G1027.3";
chr10	PacBio	exon	67939588	67939654	.	-	.	gene_id "ENSG00000148634"; transcript_id "G1027.3";
chr10	PacBio	exon	67940939	67941105	.	-	.	gene_id "ENSG00000148634"; transcript_id "G1027.3";
chr10	PacBio	exon	67954595	67954738	.	-	.	gene_id "ENSG00000148634"; transcript_id "G1027.3";
chr10	PacBio	exon	67954963	67955130	.	-	.	gene_id "ENSG00000148634"; transcript_id "G1027.3";
chr10	PacBio	exon	67956878	67956976	.	-	.	gene_id "ENSG00000148634"; transcript_id "G1027.3";
chr10	PacBio	exon	67959113	67959136	.	-	.	gene_id "ENSG00000148634"; transcript_id "G1027.3";
chr10	PacBio	exon	67966683	67966802	.	-	.	gene_id "ENSG00000148634"; transcript_id "G1027.3";
chr10	PacBio	exon	67988663	67988835	.	-	.	gene_id "ENSG00000148634"; transcript_id "G1027.3";
chr10	PacBio	exon	67990211	67990400	.	-	.	gene_id "ENSG00000148634"; transcript_id "G1027.3";
chr10	PacBio	exon	67990904	67991015	.	-	.	gene_id "ENSG00000148634"; transcript_id "G1027.3";
chr10	PacBio	exon	67991140	67991199	.	-	.	gene_id "ENSG00000148634"; transcript_id "G1027.3";
chr10	PacBio	exon	67992199	67992323	.	-	.	gene_id "ENSG00000148634"; transcript_id "G1027.3";
chr10	PacBio	exon	67992606	67992682	.	-	.	gene_id "ENSG00000148634"; transcript_id "G1027.3";
chr10	PacBio	exon	68014026	68014186	.	-	.	gene_id "ENSG00000148634"; transcript_id "G1027.3";
chr10	PacBio	exon	68025546	68025676	.	-	.	gene_id "ENSG00000148634"; transcript_id "G1027.3";
chr10	PacBio	exon	68032778	68032869	.	-	.	gene_id "ENSG00000148634"; transcript_id "G1027.3";
chr10	PacBio	exon	68033965	68034186	.	-	.	gene_id "ENSG00000148634"; transcript_id "G1027.3";
chr10	PacBio	exon	68038093	68038169	.	-	.	gene_id "ENSG00000148634"; transcript_id "G1027.3";
chr10	PacBio	exon	68044404	68044563	.	-	.	gene_id "ENSG00000148634"; transcript_id "G1027.3";
chr10	PacBio	exon	68072883	68073186	.	-	.	gene_id "ENSG00000148634"; transcript_id "G1027.3";
chr10	PacBio	exon	68073657	68073686	.	-	.	gene_id "ENSG00000148634"; transcript_id "G1027.3";
chr10	PacBio	exon	68075144	68075283	.	-	.	gene_id "ENSG00000148634"; transcript_id "G1027.3";
chr10	PacBio	CDS	67922931	67923139	.	-	.	gene_id "ENSG00000148634"; transcript_id "G1027.3";
chr10	PacBio	CDS	67925085	67925187	.	-	.	gene_id "ENSG00000148634"; transcript_id "G1027.3";
chr10	PacBio	CDS	67932597	67932780	.	-	.	gene_id "ENSG00000148634"; transcript_id "G1027.3";
chr10	PacBio	CDS	67936153	67936235	.	-	.	gene_id "ENSG00000148634"; transcript_id "G1027.3";
chr10	PacBio	CDS	67939588	67939654	.	-	.	gene_id "ENSG00000148634"; transcript_id "G1027.3";
chr10	PacBio	CDS	67940939	67941105	.	-	.	gene_id "ENSG00000148634"; transcript_id "G1027.3";
chr10	PacBio	CDS	67954595	67954738	.	-	.	gene_id "ENSG00000148634"; transcript_id "G1027.3";
chr10	PacBio	CDS	67954963	67955130	.	-	.	gene_id "ENSG00000148634"; transcript_id "G1027.3";
chr10	PacBio	CDS	67956878	67956976	.	-	.	gene_id "ENSG00000148634"; transcript_id "G1027.3";
chr10	PacBio	CDS	67959113	67959136	.	-	.	gene_id "ENSG00000148634"; transcript_id "G1027.3";
chr10	PacBio	CDS	67966683	67966802	.	-	.	gene_id "ENSG00000148634"; transcript_id "G1027.3";
chr10	PacBio	CDS	67988663	67988835	.	-	.	gene_id "ENSG00000148634"; transcript_id "G1027.3";
chr10	PacBio	CDS	67990211	67990400	.	-	.	gene_id "ENSG00000148634"; transcript_id "G1027.3";
chr10	PacBio	CDS	67990904	67991015	.	-	.	gene_id "ENSG00000148634"; transcript_id "G1027.3";
chr10	PacBio	CDS	67991140	67991199	.	-	.	gene_id "ENSG00000148634"; transcript_id "G1027.3";
chr10	PacBio	CDS	67992199	67992323	.	-	.	gene_id "ENSG00000148634"; transcript_id "G1027.3";
chr10	PacBio	CDS	67992606	67992682	.	-	.	gene_id "ENSG00000148634"; transcript_id "G1027.3";
chr10	PacBio	CDS	68014026	68014186	.	-	.	gene_id "ENSG00000148634"; transcript_id "G1027.3";
chr10	PacBio	CDS	68025546	68025676	.	-	.	gene_id "ENSG00000148634"; transcript_id "G1027.3";
chr10	PacBio	CDS	68032778	68032869	.	-	.	gene_id "ENSG00000148634"; transcript_id "G1027.3";
chr10	PacBio	CDS	68033965	68034186	.	-	.	gene_id "ENSG00000148634"; transcript_id "G1027.3";
chr10	PacBio	CDS	68038093	68038169	.	-	.	gene_id "ENSG00000148634"; transcript_id "G1027.3";
chr10	PacBio	CDS	68044404	68044563	.	-	.	gene_id "ENSG00000148634"; transcript_id "G1027.3";
chr10	PacBio	CDS	68072883	68073108	.	-	.	gene_id "ENSG00000148634"; transcript_id "G1027.3";
chr10	PacBio	transcript	67922482	68075348	.	-	.	gene_id "ENSG00000148634"; transcript_id "G1027.5";
chr10	PacBio	exon	67922482	67923139	.	-	.	gene_id "ENSG00000148634"; transcript_id "G1027.5";
chr10	PacBio	exon	67925085	67925187	.	-	.	gene_id "ENSG00000148634"; transcript_id "G1027.5";
chr10	PacBio	exon	67932597	67932780	.	-	.	gene_id "ENSG00000148634"; transcript_id "G1027.5";
chr10	PacBio	exon	67936153	67936235	.	-	.	gene_id "ENSG00000148634"; transcript_id "G1027.5";
chr10	PacBio	exon	67939588	67939654	.	-	.	gene_id "ENSG00000148634"; transcript_id "G1027.5";
chr10	PacBio	exon	67940939	67941105	.	-	.	gene_id "ENSG00000148634"; transcript_id "G1027.5";
chr10	PacBio	exon	67954595	67954738	.	-	.	gene_id "ENSG00000148634"; transcript_id "G1027.5";
chr10	PacBio	exon	67954963	67955130	.	-	.	gene_id "ENSG00000148634"; transcript_id "G1027.5";
chr10	PacBio	exon	67956878	67956976	.	-	.	gene_id "ENSG00000148634"; transcript_id "G1027.5";
chr10	PacBio	exon	67966683	67966802	.	-	.	gene_id "ENSG00000148634"; transcript_id "G1027.5";
chr10	PacBio	exon	67988663	67988835	.	-	.	gene_id "ENSG00000148634"; transcript_id "G1027.5";
chr10	PacBio	exon	67990211	67990400	.	-	.	gene_id "ENSG00000148634"; transcript_id "G1027.5";
chr10	PacBio	exon	67990904	67991015	.	-	.	gene_id "ENSG00000148634"; transcript_id "G1027.5";
chr10	PacBio	exon	67991140	67991199	.	-	.	gene_id "ENSG00000148634"; transcript_id "G1027.5";
chr10	PacBio	exon	67992199	67992323	.	-	.	gene_id "ENSG00000148634"; transcript_id "G1027.5";
chr10	PacBio	exon	67992606	67992682	.	-	.	gene_id "ENSG00000148634"; transcript_id "G1027.5";
chr10	PacBio	exon	68014026	68014186	.	-	.	gene_id "ENSG00000148634"; transcript_id "G1027.5";
chr10	PacBio	exon	68025546	68025676	.	-	.	gene_id "ENSG00000148634"; transcript_id "G1027.5";
chr10	PacBio	exon	68032778	68032869	.	-	.	gene_id "ENSG00000148634"; transcript_id "G1027.5";
chr10	PacBio	exon	68033965	68034186	.	-	.	gene_id "ENSG00000148634"; transcript_id "G1027.5";
chr10	PacBio	exon	68038093	68038169	.	-	.	gene_id "ENSG00000148634"; transcript_id "G1027.5";
chr10	PacBio	exon	68044404	68044563	.	-	.	gene_id "ENSG00000148634"; transcript_id "G1027.5";
chr10	PacBio	exon	68072883	68073186	.	-	.	gene_id "ENSG00000148634"; transcript_id "G1027.5";
chr10	PacBio	exon	68073657	68073686	.	-	.	gene_id "ENSG00000148634"; transcript_id "G1027.5";
chr10	PacBio	exon	68075144	68075348	.	-	.	gene_id "ENSG00000148634"; transcript_id "G1027.5";
chr10	PacBio	CDS	67922931	67923139	.	-	.	gene_id "ENSG00000148634"; transcript_id "G1027.5";
chr10	PacBio	CDS	67925085	67925187	.	-	.	gene_id "ENSG00000148634"; transcript_id "G1027.5";
chr10	PacBio	CDS	67932597	67932780	.	-	.	gene_id "ENSG00000148634"; transcript_id "G1027.5";
chr10	PacBio	CDS	67936153	67936235	.	-	.	gene_id "ENSG00000148634"; transcript_id "G1027.5";
chr10	PacBio	CDS	67939588	67939654	.	-	.	gene_id "ENSG00000148634"; transcript_id "G1027.5";
chr10	PacBio	CDS	67940939	67941105	.	-	.	gene_id "ENSG00000148634"; transcript_id "G1027.5";
chr10	PacBio	CDS	67954595	67954738	.	-	.	gene_id "ENSG00000148634"; transcript_id "G1027.5";
chr10	PacBio	CDS	67954963	67955130	.	-	.	gene_id "ENSG00000148634"; transcript_id "G1027.5";
chr10	PacBio	CDS	67956878	67956976	.	-	.	gene_id "ENSG00000148634"; transcript_id "G1027.5";
chr10	PacBio	CDS	67966683	67966802	.	-	.	gene_id "ENSG00000148634"; transcript_id "G1027.5";
chr10	PacBio	CDS	67988663	67988835	.	-	.	gene_id "ENSG00000148634"; transcript_id "G1027.5";
chr10	PacBio	CDS	67990211	67990400	.	-	.	gene_id "ENSG00000148634"; transcript_id "G1027.5";
chr10	PacBio	CDS	67990904	67991015	.	-	.	gene_id "ENSG00000148634"; transcript_id "G1027.5";
chr10	PacBio	CDS	67991140	67991199	.	-	.	gene_id "ENSG00000148634"; transcript_id "G1027.5";
chr10	PacBio	CDS	67992199	67992323	.	-	.	gene_id "ENSG00000148634"; transcript_id "G1027.5";
chr10	PacBio	CDS	67992606	67992682	.	-	.	gene_id "ENSG00000148634"; transcript_id "G1027.5";
chr10	PacBio	CDS	68014026	68014186	.	-	.	gene_id "ENSG00000148634"; transcript_id "G1027.5";
chr10	PacBio	CDS	68025546	68025676	.	-	.	gene_id "ENSG00000148634"; transcript_id "G1027.5";
chr10	PacBio	CDS	68032778	68032869	.	-	.	gene_id "ENSG00000148634"; transcript_id "G1027.5";
chr10	PacBio	CDS	68033965	68034186	.	-	.	gene_id "ENSG00000148634"; transcript_id "G1027.5";
chr10	PacBio	CDS	68038093	68038169	.	-	.	gene_id "ENSG00000148634"; transcript_id "G1027.5";
chr10	PacBio	CDS	68044404	68044563	.	-	.	gene_id "ENSG00000148634"; transcript_id "G1027.5";
chr10	PacBio	CDS	68072883	68073108	.	-	.	gene_id "ENSG00000148634"; transcript_id "G1027.5";
chr10	PacBio	transcript	67922485	68074923	.	-	.	gene_id "ENSG00000148634"; transcript_id "G1027.6";
chr10	PacBio	exon	67922485	67923139	.	-	.	gene_id "ENSG00000148634"; transcript_id "G1027.6";
chr10	PacBio	exon	67925085	67925187	.	-	.	gene_id "ENSG00000148634"; transcript_id "G1027.6";
chr10	PacBio	exon	67932597	67932780	.	-	.	gene_id "ENSG00000148634"; transcript_id "G1027.6";
chr10	PacBio	exon	67936153	67936235	.	-	.	gene_id "ENSG00000148634"; transcript_id "G1027.6";
chr10	PacBio	exon	67939588	67939654	.	-	.	gene_id "ENSG00000148634"; transcript_id "G1027.6";
chr10	PacBio	exon	67940939	67941105	.	-	.	gene_id "ENSG00000148634"; transcript_id "G1027.6";
chr10	PacBio	exon	67954595	67954738	.	-	.	gene_id "ENSG00000148634"; transcript_id "G1027.6";
chr10	PacBio	exon	67954963	67955130	.	-	.	gene_id "ENSG00000148634"; transcript_id "G1027.6";
chr10	PacBio	exon	67956878	67956976	.	-	.	gene_id "ENSG00000148634"; transcript_id "G1027.6";
chr10	PacBio	exon	67966683	67966802	.	-	.	gene_id "ENSG00000148634"; transcript_id "G1027.6";
chr10	PacBio	exon	67988663	67988835	.	-	.	gene_id "ENSG00000148634"; transcript_id "G1027.6";
chr10	PacBio	exon	67990211	67990400	.	-	.	gene_id "ENSG00000148634"; transcript_id "G1027.6";
chr10	PacBio	exon	67990904	67991015	.	-	.	gene_id "ENSG00000148634"; transcript_id "G1027.6";
chr10	PacBio	exon	67991140	67991199	.	-	.	gene_id "ENSG00000148634"; transcript_id "G1027.6";
chr10	PacBio	exon	67992199	67992323	.	-	.	gene_id "ENSG00000148634"; transcript_id "G1027.6";
chr10	PacBio	exon	67992606	67992682	.	-	.	gene_id "ENSG00000148634"; transcript_id "G1027.6";
chr10	PacBio	exon	68014026	68014186	.	-	.	gene_id "ENSG00000148634"; transcript_id "G1027.6";
chr10	PacBio	exon	68025546	68025676	.	-	.	gene_id "ENSG00000148634"; transcript_id "G1027.6";
chr10	PacBio	exon	68032778	68032869	.	-	.	gene_id "ENSG00000148634"; transcript_id "G1027.6";
chr10	PacBio	exon	68033965	68034186	.	-	.	gene_id "ENSG00000148634"; transcript_id "G1027.6";
chr10	PacBio	exon	68038093	68038169	.	-	.	gene_id "ENSG00000148634"; transcript_id "G1027.6";
chr10	PacBio	exon	68044404	68044563	.	-	.	gene_id "ENSG00000148634"; transcript_id "G1027.6";
chr10	PacBio	exon	68072883	68073186	.	-	.	gene_id "ENSG00000148634"; transcript_id "G1027.6";
chr10	PacBio	exon	68073657	68073686	.	-	.	gene_id "ENSG00000148634"; transcript_id "G1027.6";
chr10	PacBio	exon	68074831	68074923	.	-	.	gene_id "ENSG00000148634"; transcript_id "G1027.6";
chr10	PacBio	CDS	67922931	67923139	.	-	.	gene_id "ENSG00000148634"; transcript_id "G1027.6";
chr10	PacBio	CDS	67925085	67925187	.	-	.	gene_id "ENSG00000148634"; transcript_id "G1027.6";
chr10	PacBio	CDS	67932597	67932780	.	-	.	gene_id "ENSG00000148634"; transcript_id "G1027.6";
chr10	PacBio	CDS	67936153	67936235	.	-	.	gene_id "ENSG00000148634"; transcript_id "G1027.6";
chr10	PacBio	CDS	67939588	67939654	.	-	.	gene_id "ENSG00000148634"; transcript_id "G1027.6";
chr10	PacBio	CDS	67940939	67941105	.	-	.	gene_id "ENSG00000148634"; transcript_id "G1027.6";
chr10	PacBio	CDS	67954595	67954738	.	-	.	gene_id "ENSG00000148634"; transcript_id "G1027.6";
chr10	PacBio	CDS	67954963	67955130	.	-	.	gene_id "ENSG00000148634"; transcript_id "G1027.6";
chr10	PacBio	CDS	67956878	67956976	.	-	.	gene_id "ENSG00000148634"; transcript_id "G1027.6";
chr10	PacBio	CDS	67966683	67966802	.	-	.	gene_id "ENSG00000148634"; transcript_id "G1027.6";
chr10	PacBio	CDS	67988663	67988835	.	-	.	gene_id "ENSG00000148634"; transcript_id "G1027.6";
chr10	PacBio	CDS	67990211	67990400	.	-	.	gene_id "ENSG00000148634"; transcript_id "G1027.6";
chr10	PacBio	CDS	67990904	67991015	.	-	.	gene_id "ENSG00000148634"; transcript_id "G1027.6";
chr10	PacBio	CDS	67991140	67991199	.	-	.	gene_id "ENSG00000148634"; transcript_id "G1027.6";
chr10	PacBio	CDS	67992199	67992323	.	-	.	gene_id "ENSG00000148634"; transcript_id "G1027.6";
chr10	PacBio	CDS	67992606	67992682	.	-	.	gene_id "ENSG00000148634"; transcript_id "G1027.6";
chr10	PacBio	CDS	68014026	68014186	.	-	.	gene_id "ENSG00000148634"; transcript_id "G1027.6";
chr10	PacBio	CDS	68025546	68025676	.	-	.	gene_id "ENSG00000148634"; transcript_id "G1027.6";
chr10	PacBio	CDS	68032778	68032869	.	-	.	gene_id "ENSG00000148634"; transcript_id "G1027.6";
chr10	PacBio	CDS	68033965	68034186	.	-	.	gene_id "ENSG00000148634"; transcript_id "G1027.6";
chr10	PacBio	CDS	68038093	68038169	.	-	.	gene_id "ENSG00000148634"; transcript_id "G1027.6";
chr10	PacBio	CDS	68044404	68044563	.	-	.	gene_id "ENSG00000148634"; transcript_id "G1027.6";
chr10	PacBio	CDS	68072883	68073108	.	-	.	gene_id "ENSG00000148634"; transcript_id "G1027.6";
chr10	PacBio	transcript	67922486	68075338	.	-	.	gene_id "ENSG00000148634"; transcript_id "G1027.7";
chr10	PacBio	exon	67922486	67923139	.	-	.	gene_id "ENSG00000148634"; transcript_id "G1027.7";
chr10	PacBio	exon	67925085	67925187	.	-	.	gene_id "ENSG00000148634"; transcript_id "G1027.7";
chr10	PacBio	exon	67932597	67932780	.	-	.	gene_id "ENSG00000148634"; transcript_id "G1027.7";
chr10	PacBio	exon	67936153	67936235	.	-	.	gene_id "ENSG00000148634"; transcript_id "G1027.7";
chr10	PacBio	exon	67939588	67939654	.	-	.	gene_id "ENSG00000148634"; transcript_id "G1027.7";
chr10	PacBio	exon	67940939	67941105	.	-	.	gene_id "ENSG00000148634"; transcript_id "G1027.7";
chr10	PacBio	exon	67954595	67954738	.	-	.	gene_id "ENSG00000148634"; transcript_id "G1027.7";
chr10	PacBio	exon	67954963	67955130	.	-	.	gene_id "ENSG00000148634"; transcript_id "G1027.7";
chr10	PacBio	exon	67956878	67956976	.	-	.	gene_id "ENSG00000148634"; transcript_id "G1027.7";
chr10	PacBio	exon	67966683	67966802	.	-	.	gene_id "ENSG00000148634"; transcript_id "G1027.7";
chr10	PacBio	exon	67988663	67988835	.	-	.	gene_id "ENSG00000148634"; transcript_id "G1027.7";
chr10	PacBio	exon	67990211	67990400	.	-	.	gene_id "ENSG00000148634"; transcript_id "G1027.7";
chr10	PacBio	exon	67990904	67991015	.	-	.	gene_id "ENSG00000148634"; transcript_id "G1027.7";
chr10	PacBio	exon	67991140	67991199	.	-	.	gene_id "ENSG00000148634"; transcript_id "G1027.7";
chr10	PacBio	exon	67992199	67992323	.	-	.	gene_id "ENSG00000148634"; transcript_id "G1027.7";
chr10	PacBio	exon	67992606	67992682	.	-	.	gene_id "ENSG00000148634"; transcript_id "G1027.7";
chr10	PacBio	exon	67996046	67996138	.	-	.	gene_id "ENSG00000148634"; transcript_id "G1027.7";
chr10	PacBio	exon	68014026	68014186	.	-	.	gene_id "ENSG00000148634"; transcript_id "G1027.7";
chr10	PacBio	exon	68025546	68025676	.	-	.	gene_id "ENSG00000148634"; transcript_id "G1027.7";
chr10	PacBio	exon	68032778	68032869	.	-	.	gene_id "ENSG00000148634"; transcript_id "G1027.7";
chr10	PacBio	exon	68033965	68034186	.	-	.	gene_id "ENSG00000148634"; transcript_id "G1027.7";
chr10	PacBio	exon	68038093	68038169	.	-	.	gene_id "ENSG00000148634"; transcript_id "G1027.7";
chr10	PacBio	exon	68044404	68044563	.	-	.	gene_id "ENSG00000148634"; transcript_id "G1027.7";
chr10	PacBio	exon	68072883	68073186	.	-	.	gene_id "ENSG00000148634"; transcript_id "G1027.7";
chr10	PacBio	exon	68073657	68073686	.	-	.	gene_id "ENSG00000148634"; transcript_id "G1027.7";
chr10	PacBio	exon	68075144	68075338	.	-	.	gene_id "ENSG00000148634"; transcript_id "G1027.7";
chr10	PacBio	CDS	67922931	67923139	.	-	.	gene_id "ENSG00000148634"; transcript_id "G1027.7";
chr10	PacBio	CDS	67925085	67925187	.	-	.	gene_id "ENSG00000148634"; transcript_id "G1027.7";
chr10	PacBio	CDS	67932597	67932780	.	-	.	gene_id "ENSG00000148634"; transcript_id "G1027.7";
chr10	PacBio	CDS	67936153	67936235	.	-	.	gene_id "ENSG00000148634"; transcript_id "G1027.7";
chr10	PacBio	CDS	67939588	67939654	.	-	.	gene_id "ENSG00000148634"; transcript_id "G1027.7";
chr10	PacBio	CDS	67940939	67941105	.	-	.	gene_id "ENSG00000148634"; transcript_id "G1027.7";
chr10	PacBio	CDS	67954595	67954738	.	-	.	gene_id "ENSG00000148634"; transcript_id "G1027.7";
chr10	PacBio	CDS	67954963	67955130	.	-	.	gene_id "ENSG00000148634"; transcript_id "G1027.7";
chr10	PacBio	CDS	67956878	67956976	.	-	.	gene_id "ENSG00000148634"; transcript_id "G1027.7";
chr10	PacBio	CDS	67966683	67966802	.	-	.	gene_id "ENSG00000148634"; transcript_id "G1027.7";
chr10	PacBio	CDS	67988663	67988835	.	-	.	gene_id "ENSG00000148634"; transcript_id "G1027.7";
chr10	PacBio	CDS	67990211	67990400	.	-	.	gene_id "ENSG00000148634"; transcript_id "G1027.7";
chr10	PacBio	CDS	67990904	67991015	.	-	.	gene_id "ENSG00000148634"; transcript_id "G1027.7";
chr10	PacBio	CDS	67991140	67991199	.	-	.	gene_id "ENSG00000148634"; transcript_id "G1027.7";
chr10	PacBio	CDS	67992199	67992323	.	-	.	gene_id "ENSG00000148634"; transcript_id "G1027.7";
chr10	PacBio	CDS	67992606	67992682	.	-	.	gene_id "ENSG00000148634"; transcript_id "G1027.7";
chr10	PacBio	CDS	67996046	67996138	.	-	.	gene_id "ENSG00000148634"; transcript_id "G1027.7";
chr10	PacBio	CDS	68014026	68014186	.	-	.	gene_id "ENSG00000148634"; transcript_id "G1027.7";
chr10	PacBio	CDS	68025546	68025676	.	-	.	gene_id "ENSG00000148634"; transcript_id "G1027.7";
chr10	PacBio	CDS	68032778	68032869	.	-	.	gene_id "ENSG00000148634"; transcript_id "G1027.7";
chr10	PacBio	CDS	68033965	68034186	.	-	.	gene_id "ENSG00000148634"; transcript_id "G1027.7";
chr10	PacBio	CDS	68038093	68038169	.	-	.	gene_id "ENSG00000148634"; transcript_id "G1027.7";
chr10	PacBio	CDS	68044404	68044563	.	-	.	gene_id "ENSG00000148634"; transcript_id "G1027.7";
chr10	PacBio	CDS	68072883	68073108	.	-	.	gene_id "ENSG00000148634"; transcript_id "G1027.7";
chr10	PacBio	transcript	67922487	68075280	.	-	.	gene_id "ENSG00000148634"; transcript_id "G1027.8";
chr10	PacBio	exon	67922487	67923139	.	-	.	gene_id "ENSG00000148634"; transcript_id "G1027.8";
chr10	PacBio	exon	67925085	67925187	.	-	.	gene_id "ENSG00000148634"; transcript_id "G1027.8";
chr10	PacBio	exon	67932597	67932780	.	-	.	gene_id "ENSG00000148634"; transcript_id "G1027.8";
chr10	PacBio	exon	67936153	67936235	.	-	.	gene_id "ENSG00000148634"; transcript_id "G1027.8";
chr10	PacBio	exon	67939588	67939654	.	-	.	gene_id "ENSG00000148634"; transcript_id "G1027.8";
chr10	PacBio	exon	67940939	67941105	.	-	.	gene_id "ENSG00000148634"; transcript_id "G1027.8";
chr10	PacBio	exon	67954595	67954738	.	-	.	gene_id "ENSG00000148634"; transcript_id "G1027.8";
chr10	PacBio	exon	67954963	67955130	.	-	.	gene_id "ENSG00000148634"; transcript_id "G1027.8";
chr10	PacBio	exon	67956878	67956976	.	-	.	gene_id "ENSG00000148634"; transcript_id "G1027.8";
chr10	PacBio	exon	67966683	67966802	.	-	.	gene_id "ENSG00000148634"; transcript_id "G1027.8";
chr10	PacBio	exon	67990904	67991015	.	-	.	gene_id "ENSG00000148634"; transcript_id "G1027.8";
chr10	PacBio	exon	67991140	67991199	.	-	.	gene_id "ENSG00000148634"; transcript_id "G1027.8";
chr10	PacBio	exon	67992199	67992323	.	-	.	gene_id "ENSG00000148634"; transcript_id "G1027.8";
chr10	PacBio	exon	67992606	67992682	.	-	.	gene_id "ENSG00000148634"; transcript_id "G1027.8";
chr10	PacBio	exon	68014026	68014186	.	-	.	gene_id "ENSG00000148634"; transcript_id "G1027.8";
chr10	PacBio	exon	68025546	68025676	.	-	.	gene_id "ENSG00000148634"; transcript_id "G1027.8";
chr10	PacBio	exon	68032778	68032869	.	-	.	gene_id "ENSG00000148634"; transcript_id "G1027.8";
chr10	PacBio	exon	68033965	68034186	.	-	.	gene_id "ENSG00000148634"; transcript_id "G1027.8";
chr10	PacBio	exon	68038093	68038169	.	-	.	gene_id "ENSG00000148634"; transcript_id "G1027.8";
chr10	PacBio	exon	68044404	68044563	.	-	.	gene_id "ENSG00000148634"; transcript_id "G1027.8";
chr10	PacBio	exon	68072883	68073186	.	-	.	gene_id "ENSG00000148634"; transcript_id "G1027.8";
chr10	PacBio	exon	68073657	68073686	.	-	.	gene_id "ENSG00000148634"; transcript_id "G1027.8";
chr10	PacBio	exon	68075144	68075280	.	-	.	gene_id "ENSG00000148634"; transcript_id "G1027.8";
chr10	PacBio	CDS	67922931	67923139	.	-	.	gene_id "ENSG00000148634"; transcript_id "G1027.8";
chr10	PacBio	CDS	67925085	67925187	.	-	.	gene_id "ENSG00000148634"; transcript_id "G1027.8";
chr10	PacBio	CDS	67932597	67932780	.	-	.	gene_id "ENSG00000148634"; transcript_id "G1027.8";
chr10	PacBio	CDS	67936153	67936235	.	-	.	gene_id "ENSG00000148634"; transcript_id "G1027.8";
chr10	PacBio	CDS	67939588	67939654	.	-	.	gene_id "ENSG00000148634"; transcript_id "G1027.8";
chr10	PacBio	CDS	67940939	67941105	.	-	.	gene_id "ENSG00000148634"; transcript_id "G1027.8";
chr10	PacBio	CDS	67954595	67954738	.	-	.	gene_id "ENSG00000148634"; transcript_id "G1027.8";
chr10	PacBio	CDS	67954963	67955130	.	-	.	gene_id "ENSG00000148634"; transcript_id "G1027.8";
chr10	PacBio	CDS	67956878	67956976	.	-	.	gene_id "ENSG00000148634"; transcript_id "G1027.8";
chr10	PacBio	CDS	67966683	67966802	.	-	.	gene_id "ENSG00000148634"; transcript_id "G1027.8";
chr10	PacBio	CDS	67990904	67991015	.	-	.	gene_id "ENSG00000148634"; transcript_id "G1027.8";
chr10	PacBio	CDS	67991140	67991199	.	-	.	gene_id "ENSG00000148634"; transcript_id "G1027.8";
chr10	PacBio	CDS	67992199	67992323	.	-	.	gene_id "ENSG00000148634"; transcript_id "G1027.8";
chr10	PacBio	CDS	67992606	67992682	.	-	.	gene_id "ENSG00000148634"; transcript_id "G1027.8";
chr10	PacBio	CDS	68014026	68014186	.	-	.	gene_id "ENSG00000148634"; transcript_id "G1027.8";
chr10	PacBio	CDS	68025546	68025676	.	-	.	gene_id "ENSG00000148634"; transcript_id "G1027.8";
chr10	PacBio	CDS	68032778	68032869	.	-	.	gene_id "ENSG00000148634"; transcript_id "G1027.8";
chr10	PacBio	CDS	68033965	68034186	.	-	.	gene_id "ENSG00000148634"; transcript_id "G1027.8";
chr10	PacBio	CDS	68038093	68038169	.	-	.	gene_id "ENSG00000148634"; transcript_id "G1027.8";
chr10	PacBio	CDS	68044404	68044563	.	-	.	gene_id "ENSG00000148634"; transcript_id "G1027.8";
chr10	PacBio	CDS	68072883	68073108	.	-	.	gene_id "ENSG00000148634"; transcript_id "G1027.8";
chr10	PacBio	transcript	67922490	68075287	.	-	.	gene_id "ENSG00000148634"; transcript_id "G1027.9";
chr10	PacBio	exon	67922490	67923139	.	-	.	gene_id "ENSG00000148634"; transcript_id "G1027.9";
chr10	PacBio	exon	67925085	67925187	.	-	.	gene_id "ENSG00000148634"; transcript_id "G1027.9";
chr10	PacBio	exon	67932597	67932780	.	-	.	gene_id "ENSG00000148634"; transcript_id "G1027.9";
chr10	PacBio	exon	67936153	67936235	.	-	.	gene_id "ENSG00000148634"; transcript_id "G1027.9";
chr10	PacBio	exon	67939588	67939654	.	-	.	gene_id "ENSG00000148634"; transcript_id "G1027.9";
chr10	PacBio	exon	67940939	67941105	.	-	.	gene_id "ENSG00000148634"; transcript_id "G1027.9";
chr10	PacBio	exon	67954595	67954738	.	-	.	gene_id "ENSG00000148634"; transcript_id "G1027.9";
chr10	PacBio	exon	67954963	67955130	.	-	.	gene_id "ENSG00000148634"; transcript_id "G1027.9";
chr10	PacBio	exon	67956878	67956976	.	-	.	gene_id "ENSG00000148634"; transcript_id "G1027.9";
chr10	PacBio	exon	67966683	67966802	.	-	.	gene_id "ENSG00000148634"; transcript_id "G1027.9";
chr10	PacBio	exon	67988663	67988835	.	-	.	gene_id "ENSG00000148634"; transcript_id "G1027.9";
chr10	PacBio	exon	67990211	67990400	.	-	.	gene_id "ENSG00000148634"; transcript_id "G1027.9";
chr10	PacBio	exon	67990904	67991015	.	-	.	gene_id "ENSG00000148634"; transcript_id "G1027.9";
chr10	PacBio	exon	67991140	67991199	.	-	.	gene_id "ENSG00000148634"; transcript_id "G1027.9";
chr10	PacBio	exon	67992199	67992323	.	-	.	gene_id "ENSG00000148634"; transcript_id "G1027.9";
chr10	PacBio	exon	67992606	67992682	.	-	.	gene_id "ENSG00000148634"; transcript_id "G1027.9";
chr10	PacBio	exon	68014026	68014186	.	-	.	gene_id "ENSG00000148634"; transcript_id "G1027.9";
chr10	PacBio	exon	68025546	68025676	.	-	.	gene_id "ENSG00000148634"; transcript_id "G1027.9";
chr10	PacBio	exon	68032778	68032869	.	-	.	gene_id "ENSG00000148634"; transcript_id "G1027.9";
chr10	PacBio	exon	68033965	68034186	.	-	.	gene_id "ENSG00000148634"; transcript_id "G1027.9";
chr10	PacBio	exon	68038093	68038169	.	-	.	gene_id "ENSG00000148634"; transcript_id "G1027.9";
chr10	PacBio	exon	68039417	68039488	.	-	.	gene_id "ENSG00000148634"; transcript_id "G1027.9";
chr10	PacBio	exon	68044404	68044563	.	-	.	gene_id "ENSG00000148634"; transcript_id "G1027.9";
chr10	PacBio	exon	68072883	68073186	.	-	.	gene_id "ENSG00000148634"; transcript_id "G1027.9";
chr10	PacBio	exon	68073657	68073686	.	-	.	gene_id "ENSG00000148634"; transcript_id "G1027.9";
chr10	PacBio	exon	68075144	68075287	.	-	.	gene_id "ENSG00000148634"; transcript_id "G1027.9";
chr10	PacBio	CDS	67922931	67923139	.	-	.	gene_id "ENSG00000148634"; transcript_id "G1027.9";
chr10	PacBio	CDS	67925085	67925187	.	-	.	gene_id "ENSG00000148634"; transcript_id "G1027.9";
chr10	PacBio	CDS	67932597	67932780	.	-	.	gene_id "ENSG00000148634"; transcript_id "G1027.9";
chr10	PacBio	CDS	67936153	67936235	.	-	.	gene_id "ENSG00000148634"; transcript_id "G1027.9";
chr10	PacBio	CDS	67939588	67939654	.	-	.	gene_id "ENSG00000148634"; transcript_id "G1027.9";
chr10	PacBio	CDS	67940939	67941105	.	-	.	gene_id "ENSG00000148634"; transcript_id "G1027.9";
chr10	PacBio	CDS	67954595	67954738	.	-	.	gene_id "ENSG00000148634"; transcript_id "G1027.9";
chr10	PacBio	CDS	67954963	67955130	.	-	.	gene_id "ENSG00000148634"; transcript_id "G1027.9";
chr10	PacBio	CDS	67956878	67956976	.	-	.	gene_id "ENSG00000148634"; transcript_id "G1027.9";
chr10	PacBio	CDS	67966683	67966802	.	-	.	gene_id "ENSG00000148634"; transcript_id "G1027.9";
chr10	PacBio	CDS	67988663	67988835	.	-	.	gene_id "ENSG00000148634"; transcript_id "G1027.9";
chr10	PacBio	CDS	67990211	67990400	.	-	.	gene_id "ENSG00000148634"; transcript_id "G1027.9";
chr10	PacBio	CDS	67990904	67991015	.	-	.	gene_id "ENSG00000148634"; transcript_id "G1027.9";
chr10	PacBio	CDS	67991140	67991199	.	-	.	gene_id "ENSG00000148634"; transcript_id "G1027.9";
chr10	PacBio	CDS	67992199	67992323	.	-	.	gene_id "ENSG00000148634"; transcript_id "G1027.9";
chr10	PacBio	CDS	67992606	67992682	.	-	.	gene_id "ENSG00000148634"; transcript_id "G1027.9";
chr10	PacBio	CDS	68014026	68014186	.	-	.	gene_id "ENSG00000148634"; transcript_id "G1027.9";
chr10	PacBio	CDS	68025546	68025676	.	-	.	gene_id "ENSG00000148634"; transcript_id "G1027.9";
chr10	PacBio	CDS	68032778	68032869	.	-	.	gene_id "ENSG00000148634"; transcript_id "G1027.9";
chr10	PacBio	CDS	68033965	68034186	.	-	.	gene_id "ENSG00000148634"; transcript_id "G1027.9";
chr10	PacBio	CDS	68038093	68038169	.	-	.	gene_id "ENSG00000148634"; transcript_id "G1027.9";
chr10	PacBio	CDS	68039417	68039488	.	-	.	gene_id "ENSG00000148634"; transcript_id "G1027.9";
chr10	PacBio	CDS	68044404	68044563	.	-	.	gene_id "ENSG00000148634"; transcript_id "G1027.9";
chr10	PacBio	CDS	68072883	68073108	.	-	.	gene_id "ENSG00000148634"; transcript_id "G1027.9";
chr10	PacBio	transcript	67922640	68075348	.	-	.	gene_id "ENSG00000148634"; transcript_id "G1027.10";
chr10	PacBio	exon	67922640	67923139	.	-	.	gene_id "ENSG00000148634"; transcript_id "G1027.10";
chr10	PacBio	exon	67925085	67925187	.	-	.	gene_id "ENSG00000148634"; transcript_id "G1027.10";
chr10	PacBio	exon	67932597	67932780	.	-	.	gene_id "ENSG00000148634"; transcript_id "G1027.10";
chr10	PacBio	exon	67936153	67936235	.	-	.	gene_id "ENSG00000148634"; transcript_id "G1027.10";
chr10	PacBio	exon	67939588	67939654	.	-	.	gene_id "ENSG00000148634"; transcript_id "G1027.10";
chr10	PacBio	exon	67940939	67941105	.	-	.	gene_id "ENSG00000148634"; transcript_id "G1027.10";
chr10	PacBio	exon	67954595	67954738	.	-	.	gene_id "ENSG00000148634"; transcript_id "G1027.10";
chr10	PacBio	exon	67954963	67955130	.	-	.	gene_id "ENSG00000148634"; transcript_id "G1027.10";
chr10	PacBio	exon	67956878	67956976	.	-	.	gene_id "ENSG00000148634"; transcript_id "G1027.10";
chr10	PacBio	exon	67966683	67966802	.	-	.	gene_id "ENSG00000148634"; transcript_id "G1027.10";
chr10	PacBio	exon	67988663	67988835	.	-	.	gene_id "ENSG00000148634"; transcript_id "G1027.10";
chr10	PacBio	exon	67990211	67990400	.	-	.	gene_id "ENSG00000148634"; transcript_id "G1027.10";
chr10	PacBio	exon	67990904	67991015	.	-	.	gene_id "ENSG00000148634"; transcript_id "G1027.10";
chr10	PacBio	exon	67991140	67991199	.	-	.	gene_id "ENSG00000148634"; transcript_id "G1027.10";
chr10	PacBio	exon	67992199	67992323	.	-	.	gene_id "ENSG00000148634"; transcript_id "G1027.10";
chr10	PacBio	exon	67992606	67992682	.	-	.	gene_id "ENSG00000148634"; transcript_id "G1027.10";
chr10	PacBio	exon	68014026	68014186	.	-	.	gene_id "ENSG00000148634"; transcript_id "G1027.10";
chr10	PacBio	exon	68025546	68025676	.	-	.	gene_id "ENSG00000148634"; transcript_id "G1027.10";
chr10	PacBio	exon	68032778	68032869	.	-	.	gene_id "ENSG00000148634"; transcript_id "G1027.10";
chr10	PacBio	exon	68033965	68034186	.	-	.	gene_id "ENSG00000148634"; transcript_id "G1027.10";
chr10	PacBio	exon	68038093	68038169	.	-	.	gene_id "ENSG00000148634"; transcript_id "G1027.10";
chr10	PacBio	exon	68044404	68044563	.	-	.	gene_id "ENSG00000148634"; transcript_id "G1027.10";
chr10	PacBio	exon	68072883	68073186	.	-	.	gene_id "ENSG00000148634"; transcript_id "G1027.10";
chr10	PacBio	exon	68073657	68073686	.	-	.	gene_id "ENSG00000148634"; transcript_id "G1027.10";
chr10	PacBio	exon	68075144	68075348	.	-	.	gene_id "ENSG00000148634"; transcript_id "G1027.10";
chr10	PacBio	CDS	67922931	67923139	.	-	.	gene_id "ENSG00000148634"; transcript_id "G1027.10";
chr10	PacBio	CDS	67925085	67925187	.	-	.	gene_id "ENSG00000148634"; transcript_id "G1027.10";
chr10	PacBio	CDS	67932597	67932780	.	-	.	gene_id "ENSG00000148634"; transcript_id "G1027.10";
chr10	PacBio	CDS	67936153	67936235	.	-	.	gene_id "ENSG00000148634"; transcript_id "G1027.10";
chr10	PacBio	CDS	67939588	67939654	.	-	.	gene_id "ENSG00000148634"; transcript_id "G1027.10";
chr10	PacBio	CDS	67940939	67941105	.	-	.	gene_id "ENSG00000148634"; transcript_id "G1027.10";
chr10	PacBio	CDS	67954595	67954738	.	-	.	gene_id "ENSG00000148634"; transcript_id "G1027.10";
chr10	PacBio	CDS	67954963	67955130	.	-	.	gene_id "ENSG00000148634"; transcript_id "G1027.10";
chr10	PacBio	CDS	67956878	67956976	.	-	.	gene_id "ENSG00000148634"; transcript_id "G1027.10";
chr10	PacBio	CDS	67966683	67966802	.	-	.	gene_id "ENSG00000148634"; transcript_id "G1027.10";
chr10	PacBio	CDS	67988663	67988835	.	-	.	gene_id "ENSG00000148634"; transcript_id "G1027.10";
chr10	PacBio	CDS	67990211	67990400	.	-	.	gene_id "ENSG00000148634"; transcript_id "G1027.10";
chr10	PacBio	CDS	67990904	67991015	.	-	.	gene_id "ENSG00000148634"; transcript_id "G1027.10";
chr10	PacBio	CDS	67991140	67991199	.	-	.	gene_id "ENSG00000148634"; transcript_id "G1027.10";
chr10	PacBio	CDS	67992199	67992323	.	-	.	gene_id "ENSG00000148634"; transcript_id "G1027.10";
chr10	PacBio	CDS	67992606	67992682	.	-	.	gene_id "ENSG00000148634"; transcript_id "G1027.10";
chr10	PacBio	CDS	68014026	68014186	.	-	.	gene_id "ENSG00000148634"; transcript_id "G1027.10";
chr10	PacBio	CDS	68025546	68025676	.	-	.	gene_id "ENSG00000148634"; transcript_id "G1027.10";
chr10	PacBio	CDS	68032778	68032869	.	-	.	gene_id "ENSG00000148634"; transcript_id "G1027.10";
chr10	PacBio	CDS	68033965	68034186	.	-	.	gene_id "ENSG00000148634"; transcript_id "G1027.10";
chr10	PacBio	CDS	68038093	68038169	.	-	.	gene_id "ENSG00000148634"; transcript_id "G1027.10";
chr10	PacBio	CDS	68044404	68044563	.	-	.	gene_id "ENSG00000148634"; transcript_id "G1027.10";
chr10	PacBio	CDS	68072883	68073108	.	-	.	gene_id "ENSG00000148634"; transcript_id "G1027.10";
chr10	PacBio	transcript	67922787	68075201	.	-	.	gene_id "ENSG00000148634"; transcript_id "G1027.11";
chr10	PacBio	exon	67922787	67923139	.	-	.	gene_id "ENSG00000148634"; transcript_id "G1027.11";
chr10	PacBio	exon	67925085	67925187	.	-	.	gene_id "ENSG00000148634"; transcript_id "G1027.11";
chr10	PacBio	exon	67932597	67932780	.	-	.	gene_id "ENSG00000148634"; transcript_id "G1027.11";
chr10	PacBio	exon	67936153	67936235	.	-	.	gene_id "ENSG00000148634"; transcript_id "G1027.11";
chr10	PacBio	exon	67939588	67939654	.	-	.	gene_id "ENSG00000148634"; transcript_id "G1027.11";
chr10	PacBio	exon	67940939	67941105	.	-	.	gene_id "ENSG00000148634"; transcript_id "G1027.11";
chr10	PacBio	exon	67954595	67954738	.	-	.	gene_id "ENSG00000148634"; transcript_id "G1027.11";
chr10	PacBio	exon	67954963	67955130	.	-	.	gene_id "ENSG00000148634"; transcript_id "G1027.11";
chr10	PacBio	exon	67956878	67956976	.	-	.	gene_id "ENSG00000148634"; transcript_id "G1027.11";
chr10	PacBio	exon	67966683	67966802	.	-	.	gene_id "ENSG00000148634"; transcript_id "G1027.11";
chr10	PacBio	exon	67988663	67988835	.	-	.	gene_id "ENSG00000148634"; transcript_id "G1027.11";
chr10	PacBio	exon	67990211	67990400	.	-	.	gene_id "ENSG00000148634"; transcript_id "G1027.11";
chr10	PacBio	exon	67990904	67991015	.	-	.	gene_id "ENSG00000148634"; transcript_id "G1027.11";
chr10	PacBio	exon	67991140	67991199	.	-	.	gene_id "ENSG00000148634"; transcript_id "G1027.11";
chr10	PacBio	exon	67992199	67992323	.	-	.	gene_id "ENSG00000148634"; transcript_id "G1027.11";
chr10	PacBio	exon	67992606	67992682	.	-	.	gene_id "ENSG00000148634"; transcript_id "G1027.11";
chr10	PacBio	exon	68014026	68014186	.	-	.	gene_id "ENSG00000148634"; transcript_id "G1027.11";
chr10	PacBio	exon	68025546	68025676	.	-	.	gene_id "ENSG00000148634"; transcript_id "G1027.11";
chr10	PacBio	exon	68032778	68032869	.	-	.	gene_id "ENSG00000148634"; transcript_id "G1027.11";
chr10	PacBio	exon	68033965	68034186	.	-	.	gene_id "ENSG00000148634"; transcript_id "G1027.11";
chr10	PacBio	exon	68038093	68038169	.	-	.	gene_id "ENSG00000148634"; transcript_id "G1027.11";
chr10	PacBio	exon	68044404	68044563	.	-	.	gene_id "ENSG00000148634"; transcript_id "G1027.11";
chr10	PacBio	exon	68072883	68073186	.	-	.	gene_id "ENSG00000148634"; transcript_id "G1027.11";
chr10	PacBio	exon	68073657	68073686	.	-	.	gene_id "ENSG00000148634"; transcript_id "G1027.11";
chr10	PacBio	exon	68075144	68075201	.	-	.	gene_id "ENSG00000148634"; transcript_id "G1027.11";
chr10	PacBio	CDS	67922931	67923139	.	-	.	gene_id "ENSG00000148634"; transcript_id "G1027.11";
chr10	PacBio	CDS	67925085	67925187	.	-	.	gene_id "ENSG00000148634"; transcript_id "G1027.11";
chr10	PacBio	CDS	67932597	67932780	.	-	.	gene_id "ENSG00000148634"; transcript_id "G1027.11";
chr10	PacBio	CDS	67936153	67936235	.	-	.	gene_id "ENSG00000148634"; transcript_id "G1027.11";
chr10	PacBio	CDS	67939588	67939654	.	-	.	gene_id "ENSG00000148634"; transcript_id "G1027.11";
chr10	PacBio	CDS	67940939	67941105	.	-	.	gene_id "ENSG00000148634"; transcript_id "G1027.11";
chr10	PacBio	CDS	67954595	67954738	.	-	.	gene_id "ENSG00000148634"; transcript_id "G1027.11";
chr10	PacBio	CDS	67954963	67955130	.	-	.	gene_id "ENSG00000148634"; transcript_id "G1027.11";
chr10	PacBio	CDS	67956878	67956976	.	-	.	gene_id "ENSG00000148634"; transcript_id "G1027.11";
chr10	PacBio	CDS	67966683	67966802	.	-	.	gene_id "ENSG00000148634"; transcript_id "G1027.11";
chr10	PacBio	CDS	67988663	67988835	.	-	.	gene_id "ENSG00000148634"; transcript_id "G1027.11";
chr10	PacBio	CDS	67990211	67990400	.	-	.	gene_id "ENSG00000148634"; transcript_id "G1027.11";
chr10	PacBio	CDS	67990904	67991015	.	-	.	gene_id "ENSG00000148634"; transcript_id "G1027.11";
chr10	PacBio	CDS	67991140	67991199	.	-	.	gene_id "ENSG00000148634"; transcript_id "G1027.11";
chr10	PacBio	CDS	67992199	67992323	.	-	.	gene_id "ENSG00000148634"; transcript_id "G1027.11";
chr10	PacBio	CDS	67992606	67992682	.	-	.	gene_id "ENSG00000148634"; transcript_id "G1027.11";
chr10	PacBio	CDS	68014026	68014186	.	-	.	gene_id "ENSG00000148634"; transcript_id "G1027.11";
chr10	PacBio	CDS	68025546	68025676	.	-	.	gene_id "ENSG00000148634"; transcript_id "G1027.11";
chr10	PacBio	CDS	68032778	68032869	.	-	.	gene_id "ENSG00000148634"; transcript_id "G1027.11";
chr10	PacBio	CDS	68033965	68034186	.	-	.	gene_id "ENSG00000148634"; transcript_id "G1027.11";
chr10	PacBio	CDS	68038093	68038169	.	-	.	gene_id "ENSG00000148634"; transcript_id "G1027.11";
chr10	PacBio	CDS	68044404	68044563	.	-	.	gene_id "ENSG00000148634"; transcript_id "G1027.11";
chr10	PacBio	CDS	68072883	68073108	.	-	.	gene_id "ENSG00000148634"; transcript_id "G1027.11";
chr10	PacBio	transcript	67922999	68075324	.	-	.	gene_id "ENSG00000148634"; transcript_id "G1027.12";
chr10	PacBio	exon	67922999	67923139	.	-	.	gene_id "ENSG00000148634"; transcript_id "G1027.12";
chr10	PacBio	exon	67925085	67925187	.	-	.	gene_id "ENSG00000148634"; transcript_id "G1027.12";
chr10	PacBio	exon	67932597	67932780	.	-	.	gene_id "ENSG00000148634"; transcript_id "G1027.12";
chr10	PacBio	exon	67936153	67936235	.	-	.	gene_id "ENSG00000148634"; transcript_id "G1027.12";
chr10	PacBio	exon	67939588	67939654	.	-	.	gene_id "ENSG00000148634"; transcript_id "G1027.12";
chr10	PacBio	exon	67940939	67941105	.	-	.	gene_id "ENSG00000148634"; transcript_id "G1027.12";
chr10	PacBio	exon	67954595	67954738	.	-	.	gene_id "ENSG00000148634"; transcript_id "G1027.12";
chr10	PacBio	exon	67954963	67955130	.	-	.	gene_id "ENSG00000148634"; transcript_id "G1027.12";
chr10	PacBio	exon	67956878	67956976	.	-	.	gene_id "ENSG00000148634"; transcript_id "G1027.12";
chr10	PacBio	exon	67966683	67966802	.	-	.	gene_id "ENSG00000148634"; transcript_id "G1027.12";
chr10	PacBio	exon	67988663	67988835	.	-	.	gene_id "ENSG00000148634"; transcript_id "G1027.12";
chr10	PacBio	exon	67990211	67990400	.	-	.	gene_id "ENSG00000148634"; transcript_id "G1027.12";
chr10	PacBio	exon	67990904	67991015	.	-	.	gene_id "ENSG00000148634"; transcript_id "G1027.12";
chr10	PacBio	exon	67991140	67991199	.	-	.	gene_id "ENSG00000148634"; transcript_id "G1027.12";
chr10	PacBio	exon	67992199	67992323	.	-	.	gene_id "ENSG00000148634"; transcript_id "G1027.12";
chr10	PacBio	exon	67992606	67992682	.	-	.	gene_id "ENSG00000148634"; transcript_id "G1027.12";
chr10	PacBio	exon	68014026	68014186	.	-	.	gene_id "ENSG00000148634"; transcript_id "G1027.12";
chr10	PacBio	exon	68025546	68025676	.	-	.	gene_id "ENSG00000148634"; transcript_id "G1027.12";
chr10	PacBio	exon	68032778	68032869	.	-	.	gene_id "ENSG00000148634"; transcript_id "G1027.12";
chr10	PacBio	exon	68033965	68034186	.	-	.	gene_id "ENSG00000148634"; transcript_id "G1027.12";
chr10	PacBio	exon	68038093	68038169	.	-	.	gene_id "ENSG00000148634"; transcript_id "G1027.12";
chr10	PacBio	exon	68044404	68044563	.	-	.	gene_id "ENSG00000148634"; transcript_id "G1027.12";
chr10	PacBio	exon	68072883	68073186	.	-	.	gene_id "ENSG00000148634"; transcript_id "G1027.12";
chr10	PacBio	exon	68073657	68073686	.	-	.	gene_id "ENSG00000148634"; transcript_id "G1027.12";
chr10	PacBio	exon	68075144	68075324	.	-	.	gene_id "ENSG00000148634"; transcript_id "G1027.12";
chr10	PacBio	CDS	67923000	67923139	.	-	.	gene_id "ENSG00000148634"; transcript_id "G1027.12";
chr10	PacBio	CDS	67925085	67925187	.	-	.	gene_id "ENSG00000148634"; transcript_id "G1027.12";
chr10	PacBio	CDS	67932597	67932780	.	-	.	gene_id "ENSG00000148634"; transcript_id "G1027.12";
chr10	PacBio	CDS	67936153	67936235	.	-	.	gene_id "ENSG00000148634"; transcript_id "G1027.12";
chr10	PacBio	CDS	67939588	67939654	.	-	.	gene_id "ENSG00000148634"; transcript_id "G1027.12";
chr10	PacBio	CDS	67940939	67941105	.	-	.	gene_id "ENSG00000148634"; transcript_id "G1027.12";
chr10	PacBio	CDS	67954595	67954738	.	-	.	gene_id "ENSG00000148634"; transcript_id "G1027.12";
chr10	PacBio	CDS	67954963	67955130	.	-	.	gene_id "ENSG00000148634"; transcript_id "G1027.12";
chr10	PacBio	CDS	67956878	67956976	.	-	.	gene_id "ENSG00000148634"; transcript_id "G1027.12";
chr10	PacBio	CDS	67966683	67966802	.	-	.	gene_id "ENSG00000148634"; transcript_id "G1027.12";
chr10	PacBio	CDS	67988663	67988835	.	-	.	gene_id "ENSG00000148634"; transcript_id "G1027.12";
chr10	PacBio	CDS	67990211	67990400	.	-	.	gene_id "ENSG00000148634"; transcript_id "G1027.12";
chr10	PacBio	CDS	67990904	67991015	.	-	.	gene_id "ENSG00000148634"; transcript_id "G1027.12";
chr10	PacBio	CDS	67991140	67991199	.	-	.	gene_id "ENSG00000148634"; transcript_id "G1027.12";
chr10	PacBio	CDS	67992199	67992323	.	-	.	gene_id "ENSG00000148634"; transcript_id "G1027.12";
chr10	PacBio	CDS	67992606	67992682	.	-	.	gene_id "ENSG00000148634"; transcript_id "G1027.12";
chr10	PacBio	CDS	68014026	68014186	.	-	.	gene_id "ENSG00000148634"; transcript_id "G1027.12";
chr10	PacBio	CDS	68025546	68025676	.	-	.	gene_id "ENSG00000148634"; transcript_id "G1027.12";
chr10	PacBio	CDS	68032778	68032869	.	-	.	gene_id "ENSG00000148634"; transcript_id "G1027.12";
chr10	PacBio	CDS	68033965	68034186	.	-	.	gene_id "ENSG00000148634"; transcript_id "G1027.12";
chr10	PacBio	CDS	68038093	68038169	.	-	.	gene_id "ENSG00000148634"; transcript_id "G1027.12";
chr10	PacBio	CDS	68044404	68044563	.	-	.	gene_id "ENSG00000148634"; transcript_id "G1027.12";
chr10	PacBio	CDS	68072883	68073108	.	-	.	gene_id "ENSG00000148634"; transcript_id "G1027.12";
chr10	PacBio	transcript	67964793	67966700	.	-	.	gene_id "ENSG00000148634"; transcript_id "G1027.13";
chr10	PacBio	exon	67964793	67966700	.	-	.	gene_id "ENSG00000148634"; transcript_id "G1027.13";
chr10	PacBio	CDS	67966086	67966388	.	-	.	gene_id "ENSG00000148634"; transcript_id "G1027.13";
chr10	PacBio	transcript	68067690	68069923	.	-	.	gene_id "ENSG00000148634"; transcript_id "G1028.1";
chr10	PacBio	exon	68067690	68069923	.	-	.	gene_id "ENSG00000148634"; transcript_id "G1028.1";
chr10	PacBio	transcript	68070079	68075282	.	-	.	gene_id "ENSG00000148634"; transcript_id "G1027.14";
chr10	PacBio	exon	68070079	68070599	.	-	.	gene_id "ENSG00000148634"; transcript_id "G1027.14";
chr10	PacBio	exon	68072883	68073186	.	-	.	gene_id "ENSG00000148634"; transcript_id "G1027.14";
chr10	PacBio	exon	68073657	68073686	.	-	.	gene_id "ENSG00000148634"; transcript_id "G1027.14";
chr10	PacBio	exon	68075144	68075282	.	-	.	gene_id "ENSG00000148634"; transcript_id "G1027.14";
chr10	PacBio	CDS	68070493	68070599	.	-	.	gene_id "ENSG00000148634"; transcript_id "G1027.14";
chr10	PacBio	CDS	68072883	68073108	.	-	.	gene_id "ENSG00000148634"; transcript_id "G1027.14";
chr10	PacBio	transcript	68282660	68332941	.	-	.	gene_id "ENSG00000108187"; transcript_id "G1029.1";
chr10	PacBio	exon	68282660	68284289	.	-	.	gene_id "ENSG00000108187"; transcript_id "G1029.1";
chr10	PacBio	exon	68285348	68285410	.	-	.	gene_id "ENSG00000108187"; transcript_id "G1029.1";
chr10	PacBio	exon	68288483	68288661	.	-	.	gene_id "ENSG00000108187"; transcript_id "G1029.1";
chr10	PacBio	exon	68288931	68289019	.	-	.	gene_id "ENSG00000108187"; transcript_id "G1029.1";
chr10	PacBio	exon	68292010	68292039	.	-	.	gene_id "ENSG00000108187"; transcript_id "G1029.1";
chr10	PacBio	exon	68292129	68292238	.	-	.	gene_id "ENSG00000108187"; transcript_id "G1029.1";
chr10	PacBio	exon	68296266	68296364	.	-	.	gene_id "ENSG00000108187"; transcript_id "G1029.1";
chr10	PacBio	exon	68296886	68296985	.	-	.	gene_id "ENSG00000108187"; transcript_id "G1029.1";
chr10	PacBio	exon	68306761	68306906	.	-	.	gene_id "ENSG00000108187"; transcript_id "G1029.1";
chr10	PacBio	exon	68332784	68332941	.	-	.	gene_id "ENSG00000108187"; transcript_id "G1029.1";
chr10	PacBio	CDS	68284177	68284289	.	-	.	gene_id "ENSG00000108187"; transcript_id "G1029.1";
chr10	PacBio	CDS	68285348	68285410	.	-	.	gene_id "ENSG00000108187"; transcript_id "G1029.1";
chr10	PacBio	CDS	68288483	68288661	.	-	.	gene_id "ENSG00000108187"; transcript_id "G1029.1";
chr10	PacBio	CDS	68288931	68289019	.	-	.	gene_id "ENSG00000108187"; transcript_id "G1029.1";
chr10	PacBio	CDS	68292010	68292039	.	-	.	gene_id "ENSG00000108187"; transcript_id "G1029.1";
chr10	PacBio	CDS	68292129	68292238	.	-	.	gene_id "ENSG00000108187"; transcript_id "G1029.1";
chr10	PacBio	CDS	68296266	68296364	.	-	.	gene_id "ENSG00000108187"; transcript_id "G1029.1";
chr10	PacBio	CDS	68296886	68296985	.	-	.	gene_id "ENSG00000108187"; transcript_id "G1029.1";
chr10	PacBio	CDS	68306761	68306844	.	-	.	gene_id "ENSG00000108187"; transcript_id "G1029.1";
chr10	PacBio	transcript	68282957	68332941	.	-	.	gene_id "ENSG00000108187"; transcript_id "G1029.2";
chr10	PacBio	exon	68282957	68284289	.	-	.	gene_id "ENSG00000108187"; transcript_id "G1029.2";
chr10	PacBio	exon	68285348	68285410	.	-	.	gene_id "ENSG00000108187"; transcript_id "G1029.2";
chr10	PacBio	exon	68288483	68288661	.	-	.	gene_id "ENSG00000108187"; transcript_id "G1029.2";
chr10	PacBio	exon	68288931	68289019	.	-	.	gene_id "ENSG00000108187"; transcript_id "G1029.2";
chr10	PacBio	exon	68292010	68292039	.	-	.	gene_id "ENSG00000108187"; transcript_id "G1029.2";
chr10	PacBio	exon	68292129	68292238	.	-	.	gene_id "ENSG00000108187"; transcript_id "G1029.2";
chr10	PacBio	exon	68296266	68296364	.	-	.	gene_id "ENSG00000108187"; transcript_id "G1029.2";
chr10	PacBio	exon	68296886	68296985	.	-	.	gene_id "ENSG00000108187"; transcript_id "G1029.2";
chr10	PacBio	exon	68306761	68306906	.	-	.	gene_id "ENSG00000108187"; transcript_id "G1029.2";
chr10	PacBio	exon	68332784	68332941	.	-	.	gene_id "ENSG00000108187"; transcript_id "G1029.2";
chr10	PacBio	CDS	68284177	68284289	.	-	.	gene_id "ENSG00000108187"; transcript_id "G1029.2";
chr10	PacBio	CDS	68285348	68285410	.	-	.	gene_id "ENSG00000108187"; transcript_id "G1029.2";
chr10	PacBio	CDS	68288483	68288661	.	-	.	gene_id "ENSG00000108187"; transcript_id "G1029.2";
chr10	PacBio	CDS	68288931	68289019	.	-	.	gene_id "ENSG00000108187"; transcript_id "G1029.2";
chr10	PacBio	CDS	68292010	68292039	.	-	.	gene_id "ENSG00000108187"; transcript_id "G1029.2";
chr10	PacBio	CDS	68292129	68292238	.	-	.	gene_id "ENSG00000108187"; transcript_id "G1029.2";
chr10	PacBio	CDS	68296266	68296364	.	-	.	gene_id "ENSG00000108187"; transcript_id "G1029.2";
chr10	PacBio	CDS	68296886	68296985	.	-	.	gene_id "ENSG00000108187"; transcript_id "G1029.2";
chr10	PacBio	CDS	68306761	68306844	.	-	.	gene_id "ENSG00000108187"; transcript_id "G1029.2";
chr10	PacBio	transcript	68332032	68342275	.	+	.	gene_id "ENSG00000096746"; transcript_id "G1030.1";
chr10	PacBio	exon	68332032	68332235	.	+	.	gene_id "ENSG00000096746"; transcript_id "G1030.1";
chr10	PacBio	exon	68337199	68339226	.	+	.	gene_id "ENSG00000096746"; transcript_id "G1030.1";
chr10	PacBio	exon	68339440	68339555	.	+	.	gene_id "ENSG00000096746"; transcript_id "G1030.1";
chr10	PacBio	exon	68341174	68341309	.	+	.	gene_id "ENSG00000096746"; transcript_id "G1030.1";
chr10	PacBio	exon	68341585	68341680	.	+	.	gene_id "ENSG00000096746"; transcript_id "G1030.1";
chr10	PacBio	exon	68341759	68341851	.	+	.	gene_id "ENSG00000096746"; transcript_id "G1030.1";
chr10	PacBio	exon	68341978	68342275	.	+	.	gene_id "ENSG00000096746"; transcript_id "G1030.1";
chr10	PacBio	CDS	68339115	68339226	.	+	.	gene_id "ENSG00000096746"; transcript_id "G1030.1";
chr10	PacBio	CDS	68339440	68339555	.	+	.	gene_id "ENSG00000096746"; transcript_id "G1030.1";
chr10	PacBio	CDS	68341174	68341309	.	+	.	gene_id "ENSG00000096746"; transcript_id "G1030.1";
chr10	PacBio	CDS	68341585	68341680	.	+	.	gene_id "ENSG00000096746"; transcript_id "G1030.1";
chr10	PacBio	CDS	68341759	68341851	.	+	.	gene_id "ENSG00000096746"; transcript_id "G1030.1";
chr10	PacBio	CDS	68341978	68342054	.	+	.	gene_id "ENSG00000096746"; transcript_id "G1030.1";
chr10	PacBio	transcript	68332034	68343189	.	+	.	gene_id "ENSG00000096746"; transcript_id "G1030.2";
chr10	PacBio	exon	68332034	68332216	.	+	.	gene_id "ENSG00000096746"; transcript_id "G1030.2";
chr10	PacBio	exon	68337199	68337333	.	+	.	gene_id "ENSG00000096746"; transcript_id "G1030.2";
chr10	PacBio	exon	68338503	68338687	.	+	.	gene_id "ENSG00000096746"; transcript_id "G1030.2";
chr10	PacBio	exon	68339140	68339226	.	+	.	gene_id "ENSG00000096746"; transcript_id "G1030.2";
chr10	PacBio	exon	68339440	68339555	.	+	.	gene_id "ENSG00000096746"; transcript_id "G1030.2";
chr10	PacBio	exon	68341174	68341309	.	+	.	gene_id "ENSG00000096746"; transcript_id "G1030.2";
chr10	PacBio	exon	68341585	68341680	.	+	.	gene_id "ENSG00000096746"; transcript_id "G1030.2";
chr10	PacBio	exon	68341759	68341851	.	+	.	gene_id "ENSG00000096746"; transcript_id "G1030.2";
chr10	PacBio	exon	68341978	68343189	.	+	.	gene_id "ENSG00000096746"; transcript_id "G1030.2";
chr10	PacBio	CDS	68338657	68338687	.	+	.	gene_id "ENSG00000096746"; transcript_id "G1030.2";
chr10	PacBio	CDS	68339140	68339226	.	+	.	gene_id "ENSG00000096746"; transcript_id "G1030.2";
chr10	PacBio	CDS	68339440	68339555	.	+	.	gene_id "ENSG00000096746"; transcript_id "G1030.2";
chr10	PacBio	CDS	68341174	68341309	.	+	.	gene_id "ENSG00000096746"; transcript_id "G1030.2";
chr10	PacBio	CDS	68341585	68341680	.	+	.	gene_id "ENSG00000096746"; transcript_id "G1030.2";
chr10	PacBio	CDS	68341759	68341851	.	+	.	gene_id "ENSG00000096746"; transcript_id "G1030.2";
chr10	PacBio	CDS	68341978	68342054	.	+	.	gene_id "ENSG00000096746"; transcript_id "G1030.2";
chr10	PacBio	transcript	68332041	68342273	.	+	.	gene_id "ENSG00000096746"; transcript_id "G1030.3";
chr10	PacBio	exon	68332041	68332235	.	+	.	gene_id "ENSG00000096746"; transcript_id "G1030.3";
chr10	PacBio	exon	68337199	68337333	.	+	.	gene_id "ENSG00000096746"; transcript_id "G1030.3";
chr10	PacBio	exon	68338503	68338687	.	+	.	gene_id "ENSG00000096746"; transcript_id "G1030.3";
chr10	PacBio	exon	68339140	68339226	.	+	.	gene_id "ENSG00000096746"; transcript_id "G1030.3";
chr10	PacBio	exon	68339440	68339555	.	+	.	gene_id "ENSG00000096746"; transcript_id "G1030.3";
chr10	PacBio	exon	68341174	68341309	.	+	.	gene_id "ENSG00000096746"; transcript_id "G1030.3";
chr10	PacBio	exon	68341585	68341680	.	+	.	gene_id "ENSG00000096746"; transcript_id "G1030.3";
chr10	PacBio	exon	68341759	68341851	.	+	.	gene_id "ENSG00000096746"; transcript_id "G1030.3";
chr10	PacBio	exon	68341978	68342273	.	+	.	gene_id "ENSG00000096746"; transcript_id "G1030.3";
chr10	PacBio	CDS	68338657	68338687	.	+	.	gene_id "ENSG00000096746"; transcript_id "G1030.3";
chr10	PacBio	CDS	68339140	68339226	.	+	.	gene_id "ENSG00000096746"; transcript_id "G1030.3";
chr10	PacBio	CDS	68339440	68339555	.	+	.	gene_id "ENSG00000096746"; transcript_id "G1030.3";
chr10	PacBio	CDS	68341174	68341309	.	+	.	gene_id "ENSG00000096746"; transcript_id "G1030.3";
chr10	PacBio	CDS	68341585	68341680	.	+	.	gene_id "ENSG00000096746"; transcript_id "G1030.3";
chr10	PacBio	CDS	68341759	68341851	.	+	.	gene_id "ENSG00000096746"; transcript_id "G1030.3";
chr10	PacBio	CDS	68341978	68342054	.	+	.	gene_id "ENSG00000096746"; transcript_id "G1030.3";
chr10	PacBio	transcript	68332059	68342275	.	+	.	gene_id "ENSG00000096746"; transcript_id "G1030.4";
chr10	PacBio	exon	68332059	68332216	.	+	.	gene_id "ENSG00000096746"; transcript_id "G1030.4";
chr10	PacBio	exon	68337199	68337333	.	+	.	gene_id "ENSG00000096746"; transcript_id "G1030.4";
chr10	PacBio	exon	68337858	68337996	.	+	.	gene_id "ENSG00000096746"; transcript_id "G1030.4";
chr10	PacBio	exon	68338503	68338687	.	+	.	gene_id "ENSG00000096746"; transcript_id "G1030.4";
chr10	PacBio	exon	68339140	68339226	.	+	.	gene_id "ENSG00000096746"; transcript_id "G1030.4";
chr10	PacBio	exon	68339440	68339555	.	+	.	gene_id "ENSG00000096746"; transcript_id "G1030.4";
chr10	PacBio	exon	68341174	68341309	.	+	.	gene_id "ENSG00000096746"; transcript_id "G1030.4";
chr10	PacBio	exon	68341585	68341680	.	+	.	gene_id "ENSG00000096746"; transcript_id "G1030.4";
chr10	PacBio	exon	68341759	68341851	.	+	.	gene_id "ENSG00000096746"; transcript_id "G1030.4";
chr10	PacBio	exon	68341978	68342275	.	+	.	gene_id "ENSG00000096746"; transcript_id "G1030.4";
chr10	PacBio	CDS	68337222	68337333	.	+	.	gene_id "ENSG00000096746"; transcript_id "G1030.4";
chr10	PacBio	CDS	68337858	68337996	.	+	.	gene_id "ENSG00000096746"; transcript_id "G1030.4";
chr10	PacBio	CDS	68338503	68338687	.	+	.	gene_id "ENSG00000096746"; transcript_id "G1030.4";
chr10	PacBio	CDS	68339140	68339226	.	+	.	gene_id "ENSG00000096746"; transcript_id "G1030.4";
chr10	PacBio	CDS	68339440	68339555	.	+	.	gene_id "ENSG00000096746"; transcript_id "G1030.4";
chr10	PacBio	CDS	68341174	68341309	.	+	.	gene_id "ENSG00000096746"; transcript_id "G1030.4";
chr10	PacBio	CDS	68341585	68341680	.	+	.	gene_id "ENSG00000096746"; transcript_id "G1030.4";
chr10	PacBio	CDS	68341759	68341851	.	+	.	gene_id "ENSG00000096746"; transcript_id "G1030.4";
chr10	PacBio	CDS	68341978	68342054	.	+	.	gene_id "ENSG00000096746"; transcript_id "G1030.4";
chr10	PacBio	transcript	68332061	68343189	.	+	.	gene_id "ENSG00000096746"; transcript_id "G1030.5";
chr10	PacBio	exon	68332061	68332235	.	+	.	gene_id "ENSG00000096746"; transcript_id "G1030.5";
chr10	PacBio	exon	68337199	68337333	.	+	.	gene_id "ENSG00000096746"; transcript_id "G1030.5";
chr10	PacBio	exon	68337858	68337996	.	+	.	gene_id "ENSG00000096746"; transcript_id "G1030.5";
chr10	PacBio	exon	68338503	68338642	.	+	.	gene_id "ENSG00000096746"; transcript_id "G1030.5";
chr10	PacBio	exon	68339140	68339226	.	+	.	gene_id "ENSG00000096746"; transcript_id "G1030.5";
chr10	PacBio	exon	68339440	68339555	.	+	.	gene_id "ENSG00000096746"; transcript_id "G1030.5";
chr10	PacBio	exon	68341174	68341309	.	+	.	gene_id "ENSG00000096746"; transcript_id "G1030.5";
chr10	PacBio	exon	68341585	68341680	.	+	.	gene_id "ENSG00000096746"; transcript_id "G1030.5";
chr10	PacBio	exon	68341759	68341851	.	+	.	gene_id "ENSG00000096746"; transcript_id "G1030.5";
chr10	PacBio	exon	68341978	68343189	.	+	.	gene_id "ENSG00000096746"; transcript_id "G1030.5";
chr10	PacBio	CDS	68337222	68337333	.	+	.	gene_id "ENSG00000096746"; transcript_id "G1030.5";
chr10	PacBio	CDS	68337858	68337996	.	+	.	gene_id "ENSG00000096746"; transcript_id "G1030.5";
chr10	PacBio	CDS	68338503	68338642	.	+	.	gene_id "ENSG00000096746"; transcript_id "G1030.5";
chr10	PacBio	CDS	68339140	68339226	.	+	.	gene_id "ENSG00000096746"; transcript_id "G1030.5";
chr10	PacBio	CDS	68339440	68339555	.	+	.	gene_id "ENSG00000096746"; transcript_id "G1030.5";
chr10	PacBio	CDS	68341174	68341309	.	+	.	gene_id "ENSG00000096746"; transcript_id "G1030.5";
chr10	PacBio	CDS	68341585	68341680	.	+	.	gene_id "ENSG00000096746"; transcript_id "G1030.5";
chr10	PacBio	CDS	68341759	68341851	.	+	.	gene_id "ENSG00000096746"; transcript_id "G1030.5";
chr10	PacBio	CDS	68341978	68342054	.	+	.	gene_id "ENSG00000096746"; transcript_id "G1030.5";
chr10	PacBio	transcript	68332071	68342989	.	+	.	gene_id "ENSG00000096746"; transcript_id "G1030.6";
chr10	PacBio	exon	68332071	68332216	.	+	.	gene_id "ENSG00000096746"; transcript_id "G1030.6";
chr10	PacBio	exon	68337199	68337333	.	+	.	gene_id "ENSG00000096746"; transcript_id "G1030.6";
chr10	PacBio	exon	68337858	68337996	.	+	.	gene_id "ENSG00000096746"; transcript_id "G1030.6";
chr10	PacBio	exon	68338503	68338687	.	+	.	gene_id "ENSG00000096746"; transcript_id "G1030.6";
chr10	PacBio	exon	68339140	68339226	.	+	.	gene_id "ENSG00000096746"; transcript_id "G1030.6";
chr10	PacBio	exon	68339440	68339555	.	+	.	gene_id "ENSG00000096746"; transcript_id "G1030.6";
chr10	PacBio	exon	68341174	68341309	.	+	.	gene_id "ENSG00000096746"; transcript_id "G1030.6";
chr10	PacBio	exon	68341585	68341680	.	+	.	gene_id "ENSG00000096746"; transcript_id "G1030.6";
chr10	PacBio	exon	68341759	68341851	.	+	.	gene_id "ENSG00000096746"; transcript_id "G1030.6";
chr10	PacBio	exon	68341978	68342989	.	+	.	gene_id "ENSG00000096746"; transcript_id "G1030.6";
chr10	PacBio	CDS	68337222	68337333	.	+	.	gene_id "ENSG00000096746"; transcript_id "G1030.6";
chr10	PacBio	CDS	68337858	68337996	.	+	.	gene_id "ENSG00000096746"; transcript_id "G1030.6";
chr10	PacBio	CDS	68338503	68338687	.	+	.	gene_id "ENSG00000096746"; transcript_id "G1030.6";
chr10	PacBio	CDS	68339140	68339226	.	+	.	gene_id "ENSG00000096746"; transcript_id "G1030.6";
chr10	PacBio	CDS	68339440	68339555	.	+	.	gene_id "ENSG00000096746"; transcript_id "G1030.6";
chr10	PacBio	CDS	68341174	68341309	.	+	.	gene_id "ENSG00000096746"; transcript_id "G1030.6";
chr10	PacBio	CDS	68341585	68341680	.	+	.	gene_id "ENSG00000096746"; transcript_id "G1030.6";
chr10	PacBio	CDS	68341759	68341851	.	+	.	gene_id "ENSG00000096746"; transcript_id "G1030.6";
chr10	PacBio	CDS	68341978	68342054	.	+	.	gene_id "ENSG00000096746"; transcript_id "G1030.6";
chr10	PacBio	transcript	68332075	68343189	.	+	.	gene_id "ENSG00000096746"; transcript_id "G1030.7";
chr10	PacBio	exon	68332075	68332216	.	+	.	gene_id "ENSG00000096746"; transcript_id "G1030.7";
chr10	PacBio	exon	68337199	68339226	.	+	.	gene_id "ENSG00000096746"; transcript_id "G1030.7";
chr10	PacBio	exon	68339440	68339555	.	+	.	gene_id "ENSG00000096746"; transcript_id "G1030.7";
chr10	PacBio	exon	68341174	68341309	.	+	.	gene_id "ENSG00000096746"; transcript_id "G1030.7";
chr10	PacBio	exon	68341585	68341680	.	+	.	gene_id "ENSG00000096746"; transcript_id "G1030.7";
chr10	PacBio	exon	68341759	68341851	.	+	.	gene_id "ENSG00000096746"; transcript_id "G1030.7";
chr10	PacBio	exon	68341978	68343189	.	+	.	gene_id "ENSG00000096746"; transcript_id "G1030.7";
chr10	PacBio	CDS	68339115	68339226	.	+	.	gene_id "ENSG00000096746"; transcript_id "G1030.7";
chr10	PacBio	CDS	68339440	68339555	.	+	.	gene_id "ENSG00000096746"; transcript_id "G1030.7";
chr10	PacBio	CDS	68341174	68341309	.	+	.	gene_id "ENSG00000096746"; transcript_id "G1030.7";
chr10	PacBio	CDS	68341585	68341680	.	+	.	gene_id "ENSG00000096746"; transcript_id "G1030.7";
chr10	PacBio	CDS	68341759	68341851	.	+	.	gene_id "ENSG00000096746"; transcript_id "G1030.7";
chr10	PacBio	CDS	68341978	68342054	.	+	.	gene_id "ENSG00000096746"; transcript_id "G1030.7";
chr10	PacBio	transcript	68332096	68342273	.	+	.	gene_id "ENSG00000096746"; transcript_id "G1030.8";
chr10	PacBio	exon	68332096	68332235	.	+	.	gene_id "ENSG00000096746"; transcript_id "G1030.8";
chr10	PacBio	exon	68337199	68338687	.	+	.	gene_id "ENSG00000096746"; transcript_id "G1030.8";
chr10	PacBio	exon	68339140	68339226	.	+	.	gene_id "ENSG00000096746"; transcript_id "G1030.8";
chr10	PacBio	exon	68339440	68339555	.	+	.	gene_id "ENSG00000096746"; transcript_id "G1030.8";
chr10	PacBio	exon	68341174	68341309	.	+	.	gene_id "ENSG00000096746"; transcript_id "G1030.8";
chr10	PacBio	exon	68341585	68341680	.	+	.	gene_id "ENSG00000096746"; transcript_id "G1030.8";
chr10	PacBio	exon	68341759	68341851	.	+	.	gene_id "ENSG00000096746"; transcript_id "G1030.8";
chr10	PacBio	exon	68341978	68342273	.	+	.	gene_id "ENSG00000096746"; transcript_id "G1030.8";
chr10	PacBio	CDS	68338657	68338687	.	+	.	gene_id "ENSG00000096746"; transcript_id "G1030.8";
chr10	PacBio	CDS	68339140	68339226	.	+	.	gene_id "ENSG00000096746"; transcript_id "G1030.8";
chr10	PacBio	CDS	68339440	68339555	.	+	.	gene_id "ENSG00000096746"; transcript_id "G1030.8";
chr10	PacBio	CDS	68341174	68341309	.	+	.	gene_id "ENSG00000096746"; transcript_id "G1030.8";
chr10	PacBio	CDS	68341585	68341680	.	+	.	gene_id "ENSG00000096746"; transcript_id "G1030.8";
chr10	PacBio	CDS	68341759	68341851	.	+	.	gene_id "ENSG00000096746"; transcript_id "G1030.8";
chr10	PacBio	CDS	68341978	68342054	.	+	.	gene_id "ENSG00000096746"; transcript_id "G1030.8";
chr10	PacBio	transcript	68345521	68407277	.	-	.	gene_id "ENSG00000204130"; transcript_id "G1031.1";
chr10	PacBio	exon	68345521	68345911	.	-	.	gene_id "ENSG00000204130"; transcript_id "G1031.1";
chr10	PacBio	exon	68346007	68346084	.	-	.	gene_id "ENSG00000204130"; transcript_id "G1031.1";
chr10	PacBio	exon	68355353	68355401	.	-	.	gene_id "ENSG00000204130"; transcript_id "G1031.1";
chr10	PacBio	exon	68363590	68363684	.	-	.	gene_id "ENSG00000204130"; transcript_id "G1031.1";
chr10	PacBio	exon	68363984	68364113	.	-	.	gene_id "ENSG00000204130"; transcript_id "G1031.1";
chr10	PacBio	exon	68376853	68376972	.	-	.	gene_id "ENSG00000204130"; transcript_id "G1031.1";
chr10	PacBio	exon	68379424	68379521	.	-	.	gene_id "ENSG00000204130"; transcript_id "G1031.1";
chr10	PacBio	exon	68383798	68383914	.	-	.	gene_id "ENSG00000204130"; transcript_id "G1031.1";
chr10	PacBio	exon	68384051	68384152	.	-	.	gene_id "ENSG00000204130"; transcript_id "G1031.1";
chr10	PacBio	exon	68386059	68386125	.	-	.	gene_id "ENSG00000204130"; transcript_id "G1031.1";
chr10	PacBio	exon	68393138	68393203	.	-	.	gene_id "ENSG00000204130"; transcript_id "G1031.1";
chr10	PacBio	exon	68394075	68394136	.	-	.	gene_id "ENSG00000204130"; transcript_id "G1031.1";
chr10	PacBio	exon	68394328	68394451	.	-	.	gene_id "ENSG00000204130"; transcript_id "G1031.1";
chr10	PacBio	exon	68396780	68396881	.	-	.	gene_id "ENSG00000204130"; transcript_id "G1031.1";
chr10	PacBio	exon	68401620	68401737	.	-	.	gene_id "ENSG00000204130"; transcript_id "G1031.1";
chr10	PacBio	exon	68404671	68404844	.	-	.	gene_id "ENSG00000204130"; transcript_id "G1031.1";
chr10	PacBio	exon	68407186	68407277	.	-	.	gene_id "ENSG00000204130"; transcript_id "G1031.1";
chr10	PacBio	CDS	68345768	68345911	.	-	.	gene_id "ENSG00000204130"; transcript_id "G1031.1";
chr10	PacBio	CDS	68346007	68346084	.	-	.	gene_id "ENSG00000204130"; transcript_id "G1031.1";
chr10	PacBio	CDS	68355353	68355401	.	-	.	gene_id "ENSG00000204130"; transcript_id "G1031.1";
chr10	PacBio	CDS	68363590	68363684	.	-	.	gene_id "ENSG00000204130"; transcript_id "G1031.1";
chr10	PacBio	CDS	68363984	68364113	.	-	.	gene_id "ENSG00000204130"; transcript_id "G1031.1";
chr10	PacBio	CDS	68376853	68376972	.	-	.	gene_id "ENSG00000204130"; transcript_id "G1031.1";
chr10	PacBio	CDS	68379424	68379521	.	-	.	gene_id "ENSG00000204130"; transcript_id "G1031.1";
chr10	PacBio	CDS	68383798	68383914	.	-	.	gene_id "ENSG00000204130"; transcript_id "G1031.1";
chr10	PacBio	CDS	68384051	68384152	.	-	.	gene_id "ENSG00000204130"; transcript_id "G1031.1";
chr10	PacBio	CDS	68386059	68386125	.	-	.	gene_id "ENSG00000204130"; transcript_id "G1031.1";
chr10	PacBio	CDS	68393138	68393203	.	-	.	gene_id "ENSG00000204130"; transcript_id "G1031.1";
chr10	PacBio	CDS	68394075	68394136	.	-	.	gene_id "ENSG00000204130"; transcript_id "G1031.1";
chr10	PacBio	CDS	68394328	68394451	.	-	.	gene_id "ENSG00000204130"; transcript_id "G1031.1";
chr10	PacBio	CDS	68396780	68396881	.	-	.	gene_id "ENSG00000204130"; transcript_id "G1031.1";
chr10	PacBio	CDS	68401620	68401737	.	-	.	gene_id "ENSG00000204130"; transcript_id "G1031.1";
chr10	PacBio	CDS	68404671	68404844	.	-	.	gene_id "ENSG00000204130"; transcript_id "G1031.1";
chr10	PacBio	CDS	68407186	68407189	.	-	.	gene_id "ENSG00000204130"; transcript_id "G1031.1";
chr10	PacBio	transcript	68414065	68471969	.	-	.	gene_id "ENSG00000138346"; transcript_id "G1032.2";
chr10	PacBio	exon	68414065	68415107	.	-	.	gene_id "ENSG00000138346"; transcript_id "G1032.2";
chr10	PacBio	exon	68416709	68416855	.	-	.	gene_id "ENSG00000138346"; transcript_id "G1032.2";
chr10	PacBio	exon	68419034	68419213	.	-	.	gene_id "ENSG00000138346"; transcript_id "G1032.2";
chr10	PacBio	exon	68419803	68419892	.	-	.	gene_id "ENSG00000138346"; transcript_id "G1032.2";
chr10	PacBio	exon	68422225	68422429	.	-	.	gene_id "ENSG00000138346"; transcript_id "G1032.2";
chr10	PacBio	exon	68422515	68422604	.	-	.	gene_id "ENSG00000138346"; transcript_id "G1032.2";
chr10	PacBio	exon	68422697	68422890	.	-	.	gene_id "ENSG00000138346"; transcript_id "G1032.2";
chr10	PacBio	exon	68430436	68430660	.	-	.	gene_id "ENSG00000138346"; transcript_id "G1032.2";
chr10	PacBio	exon	68431862	68431971	.	-	.	gene_id "ENSG00000138346"; transcript_id "G1032.2";
chr10	PacBio	exon	68432206	68432315	.	-	.	gene_id "ENSG00000138346"; transcript_id "G1032.2";
chr10	PacBio	exon	68432394	68432510	.	-	.	gene_id "ENSG00000138346"; transcript_id "G1032.2";
chr10	PacBio	exon	68437011	68437241	.	-	.	gene_id "ENSG00000138346"; transcript_id "G1032.2";
chr10	PacBio	exon	68442917	68443111	.	-	.	gene_id "ENSG00000138346"; transcript_id "G1032.2";
chr10	PacBio	exon	68444921	68445083	.	-	.	gene_id "ENSG00000138346"; transcript_id "G1032.2";
chr10	PacBio	exon	68446296	68446413	.	-	.	gene_id "ENSG00000138346"; transcript_id "G1032.2";
chr10	PacBio	exon	68450028	68450247	.	-	.	gene_id "ENSG00000138346"; transcript_id "G1032.2";
chr10	PacBio	exon	68459104	68459235	.	-	.	gene_id "ENSG00000138346"; transcript_id "G1032.2";
chr10	PacBio	exon	68468123	68468306	.	-	.	gene_id "ENSG00000138346"; transcript_id "G1032.2";
chr10	PacBio	exon	68469981	68470163	.	-	.	gene_id "ENSG00000138346"; transcript_id "G1032.2";
chr10	PacBio	exon	68471791	68471969	.	-	.	gene_id "ENSG00000138346"; transcript_id "G1032.2";
chr10	PacBio	CDS	68415039	68415107	.	-	.	gene_id "ENSG00000138346"; transcript_id "G1032.2";
chr10	PacBio	CDS	68416709	68416855	.	-	.	gene_id "ENSG00000138346"; transcript_id "G1032.2";
chr10	PacBio	CDS	68419034	68419213	.	-	.	gene_id "ENSG00000138346"; transcript_id "G1032.2";
chr10	PacBio	CDS	68419803	68419892	.	-	.	gene_id "ENSG00000138346"; transcript_id "G1032.2";
chr10	PacBio	CDS	68422225	68422429	.	-	.	gene_id "ENSG00000138346"; transcript_id "G1032.2";
chr10	PacBio	CDS	68422515	68422604	.	-	.	gene_id "ENSG00000138346"; transcript_id "G1032.2";
chr10	PacBio	CDS	68422697	68422890	.	-	.	gene_id "ENSG00000138346"; transcript_id "G1032.2";
chr10	PacBio	CDS	68430436	68430660	.	-	.	gene_id "ENSG00000138346"; transcript_id "G1032.2";
chr10	PacBio	CDS	68431862	68431971	.	-	.	gene_id "ENSG00000138346"; transcript_id "G1032.2";
chr10	PacBio	CDS	68432206	68432315	.	-	.	gene_id "ENSG00000138346"; transcript_id "G1032.2";
chr10	PacBio	CDS	68432394	68432510	.	-	.	gene_id "ENSG00000138346"; transcript_id "G1032.2";
chr10	PacBio	CDS	68437011	68437241	.	-	.	gene_id "ENSG00000138346"; transcript_id "G1032.2";
chr10	PacBio	CDS	68442917	68443111	.	-	.	gene_id "ENSG00000138346"; transcript_id "G1032.2";
chr10	PacBio	CDS	68444921	68445083	.	-	.	gene_id "ENSG00000138346"; transcript_id "G1032.2";
chr10	PacBio	CDS	68446296	68446413	.	-	.	gene_id "ENSG00000138346"; transcript_id "G1032.2";
chr10	PacBio	CDS	68450028	68450247	.	-	.	gene_id "ENSG00000138346"; transcript_id "G1032.2";
chr10	PacBio	CDS	68459104	68459117	.	-	.	gene_id "ENSG00000138346"; transcript_id "G1032.2";
chr10	PacBio	transcript	68414065	68471994	.	-	.	gene_id "ENSG00000138346"; transcript_id "G1032.1";
chr10	PacBio	exon	68414065	68415107	.	-	.	gene_id "ENSG00000138346"; transcript_id "G1032.1";
chr10	PacBio	exon	68416709	68416855	.	-	.	gene_id "ENSG00000138346"; transcript_id "G1032.1";
chr10	PacBio	exon	68419034	68419213	.	-	.	gene_id "ENSG00000138346"; transcript_id "G1032.1";
chr10	PacBio	exon	68419803	68419892	.	-	.	gene_id "ENSG00000138346"; transcript_id "G1032.1";
chr10	PacBio	exon	68422225	68422429	.	-	.	gene_id "ENSG00000138346"; transcript_id "G1032.1";
chr10	PacBio	exon	68422515	68422604	.	-	.	gene_id "ENSG00000138346"; transcript_id "G1032.1";
chr10	PacBio	exon	68422697	68422890	.	-	.	gene_id "ENSG00000138346"; transcript_id "G1032.1";
chr10	PacBio	exon	68430436	68430660	.	-	.	gene_id "ENSG00000138346"; transcript_id "G1032.1";
chr10	PacBio	exon	68431862	68431971	.	-	.	gene_id "ENSG00000138346"; transcript_id "G1032.1";
chr10	PacBio	exon	68432206	68432315	.	-	.	gene_id "ENSG00000138346"; transcript_id "G1032.1";
chr10	PacBio	exon	68432394	68432510	.	-	.	gene_id "ENSG00000138346"; transcript_id "G1032.1";
chr10	PacBio	exon	68437011	68437241	.	-	.	gene_id "ENSG00000138346"; transcript_id "G1032.1";
chr10	PacBio	exon	68442917	68443111	.	-	.	gene_id "ENSG00000138346"; transcript_id "G1032.1";
chr10	PacBio	exon	68444921	68445083	.	-	.	gene_id "ENSG00000138346"; transcript_id "G1032.1";
chr10	PacBio	exon	68446296	68446413	.	-	.	gene_id "ENSG00000138346"; transcript_id "G1032.1";
chr10	PacBio	exon	68450028	68450247	.	-	.	gene_id "ENSG00000138346"; transcript_id "G1032.1";
chr10	PacBio	exon	68459104	68459235	.	-	.	gene_id "ENSG00000138346"; transcript_id "G1032.1";
chr10	PacBio	exon	68465667	68465812	.	-	.	gene_id "ENSG00000138346"; transcript_id "G1032.1";
chr10	PacBio	exon	68468123	68468306	.	-	.	gene_id "ENSG00000138346"; transcript_id "G1032.1";
chr10	PacBio	exon	68469981	68470163	.	-	.	gene_id "ENSG00000138346"; transcript_id "G1032.1";
chr10	PacBio	exon	68471791	68471994	.	-	.	gene_id "ENSG00000138346"; transcript_id "G1032.1";
chr10	PacBio	CDS	68415039	68415107	.	-	.	gene_id "ENSG00000138346"; transcript_id "G1032.1";
chr10	PacBio	CDS	68416709	68416855	.	-	.	gene_id "ENSG00000138346"; transcript_id "G1032.1";
chr10	PacBio	CDS	68419034	68419213	.	-	.	gene_id "ENSG00000138346"; transcript_id "G1032.1";
chr10	PacBio	CDS	68419803	68419892	.	-	.	gene_id "ENSG00000138346"; transcript_id "G1032.1";
chr10	PacBio	CDS	68422225	68422429	.	-	.	gene_id "ENSG00000138346"; transcript_id "G1032.1";
chr10	PacBio	CDS	68422515	68422604	.	-	.	gene_id "ENSG00000138346"; transcript_id "G1032.1";
chr10	PacBio	CDS	68422697	68422890	.	-	.	gene_id "ENSG00000138346"; transcript_id "G1032.1";
chr10	PacBio	CDS	68430436	68430660	.	-	.	gene_id "ENSG00000138346"; transcript_id "G1032.1";
chr10	PacBio	CDS	68431862	68431971	.	-	.	gene_id "ENSG00000138346"; transcript_id "G1032.1";
chr10	PacBio	CDS	68432206	68432315	.	-	.	gene_id "ENSG00000138346"; transcript_id "G1032.1";
chr10	PacBio	CDS	68432394	68432510	.	-	.	gene_id "ENSG00000138346"; transcript_id "G1032.1";
chr10	PacBio	CDS	68437011	68437241	.	-	.	gene_id "ENSG00000138346"; transcript_id "G1032.1";
chr10	PacBio	CDS	68442917	68443111	.	-	.	gene_id "ENSG00000138346"; transcript_id "G1032.1";
chr10	PacBio	CDS	68444921	68445083	.	-	.	gene_id "ENSG00000138346"; transcript_id "G1032.1";
chr10	PacBio	CDS	68446296	68446413	.	-	.	gene_id "ENSG00000138346"; transcript_id "G1032.1";
chr10	PacBio	CDS	68450028	68450247	.	-	.	gene_id "ENSG00000138346"; transcript_id "G1032.1";
chr10	PacBio	CDS	68459104	68459235	.	-	.	gene_id "ENSG00000138346"; transcript_id "G1032.1";
chr10	PacBio	CDS	68465667	68465812	.	-	.	gene_id "ENSG00000138346"; transcript_id "G1032.1";
chr10	PacBio	CDS	68468123	68468306	.	-	.	gene_id "ENSG00000138346"; transcript_id "G1032.1";
chr10	PacBio	CDS	68469981	68470163	.	-	.	gene_id "ENSG00000138346"; transcript_id "G1032.1";
chr10	PacBio	CDS	68471791	68471864	.	-	.	gene_id "ENSG00000138346"; transcript_id "G1032.1";
chr10	PacBio	transcript	68414066	68471939	.	-	.	gene_id "ENSG00000138346"; transcript_id "G1032.3";
chr10	PacBio	exon	68414066	68415107	.	-	.	gene_id "ENSG00000138346"; transcript_id "G1032.3";
chr10	PacBio	exon	68416709	68416855	.	-	.	gene_id "ENSG00000138346"; transcript_id "G1032.3";
chr10	PacBio	exon	68419034	68419213	.	-	.	gene_id "ENSG00000138346"; transcript_id "G1032.3";
chr10	PacBio	exon	68419803	68419892	.	-	.	gene_id "ENSG00000138346"; transcript_id "G1032.3";
chr10	PacBio	exon	68422225	68422429	.	-	.	gene_id "ENSG00000138346"; transcript_id "G1032.3";
chr10	PacBio	exon	68422515	68422604	.	-	.	gene_id "ENSG00000138346"; transcript_id "G1032.3";
chr10	PacBio	exon	68422697	68422890	.	-	.	gene_id "ENSG00000138346"; transcript_id "G1032.3";
chr10	PacBio	exon	68430436	68430660	.	-	.	gene_id "ENSG00000138346"; transcript_id "G1032.3";
chr10	PacBio	exon	68431862	68431971	.	-	.	gene_id "ENSG00000138346"; transcript_id "G1032.3";
chr10	PacBio	exon	68432206	68432315	.	-	.	gene_id "ENSG00000138346"; transcript_id "G1032.3";
chr10	PacBio	exon	68432394	68432510	.	-	.	gene_id "ENSG00000138346"; transcript_id "G1032.3";
chr10	PacBio	exon	68437011	68437241	.	-	.	gene_id "ENSG00000138346"; transcript_id "G1032.3";
chr10	PacBio	exon	68442917	68443111	.	-	.	gene_id "ENSG00000138346"; transcript_id "G1032.3";
chr10	PacBio	exon	68444921	68445083	.	-	.	gene_id "ENSG00000138346"; transcript_id "G1032.3";
chr10	PacBio	exon	68450028	68450247	.	-	.	gene_id "ENSG00000138346"; transcript_id "G1032.3";
chr10	PacBio	exon	68459104	68459235	.	-	.	gene_id "ENSG00000138346"; transcript_id "G1032.3";
chr10	PacBio	exon	68465667	68465812	.	-	.	gene_id "ENSG00000138346"; transcript_id "G1032.3";
chr10	PacBio	exon	68468123	68468306	.	-	.	gene_id "ENSG00000138346"; transcript_id "G1032.3";
chr10	PacBio	exon	68469981	68470163	.	-	.	gene_id "ENSG00000138346"; transcript_id "G1032.3";
chr10	PacBio	exon	68471791	68471939	.	-	.	gene_id "ENSG00000138346"; transcript_id "G1032.3";
chr10	PacBio	CDS	68415039	68415107	.	-	.	gene_id "ENSG00000138346"; transcript_id "G1032.3";
chr10	PacBio	CDS	68416709	68416855	.	-	.	gene_id "ENSG00000138346"; transcript_id "G1032.3";
chr10	PacBio	CDS	68419034	68419213	.	-	.	gene_id "ENSG00000138346"; transcript_id "G1032.3";
chr10	PacBio	CDS	68419803	68419892	.	-	.	gene_id "ENSG00000138346"; transcript_id "G1032.3";
chr10	PacBio	CDS	68422225	68422429	.	-	.	gene_id "ENSG00000138346"; transcript_id "G1032.3";
chr10	PacBio	CDS	68422515	68422604	.	-	.	gene_id "ENSG00000138346"; transcript_id "G1032.3";
chr10	PacBio	CDS	68422697	68422890	.	-	.	gene_id "ENSG00000138346"; transcript_id "G1032.3";
chr10	PacBio	CDS	68430436	68430660	.	-	.	gene_id "ENSG00000138346"; transcript_id "G1032.3";
chr10	PacBio	CDS	68431862	68431971	.	-	.	gene_id "ENSG00000138346"; transcript_id "G1032.3";
chr10	PacBio	CDS	68432206	68432315	.	-	.	gene_id "ENSG00000138346"; transcript_id "G1032.3";
chr10	PacBio	CDS	68432394	68432510	.	-	.	gene_id "ENSG00000138346"; transcript_id "G1032.3";
chr10	PacBio	CDS	68437011	68437241	.	-	.	gene_id "ENSG00000138346"; transcript_id "G1032.3";
chr10	PacBio	CDS	68442917	68443111	.	-	.	gene_id "ENSG00000138346"; transcript_id "G1032.3";
chr10	PacBio	CDS	68444921	68445060	.	-	.	gene_id "ENSG00000138346"; transcript_id "G1032.3";
chr10	PacBio	transcript	68414375	68471973	.	-	.	gene_id "ENSG00000138346"; transcript_id "G1032.4";
chr10	PacBio	exon	68414375	68415107	.	-	.	gene_id "ENSG00000138346"; transcript_id "G1032.4";
chr10	PacBio	exon	68416709	68416855	.	-	.	gene_id "ENSG00000138346"; transcript_id "G1032.4";
chr10	PacBio	exon	68419034	68419213	.	-	.	gene_id "ENSG00000138346"; transcript_id "G1032.4";
chr10	PacBio	exon	68419803	68419892	.	-	.	gene_id "ENSG00000138346"; transcript_id "G1032.4";
chr10	PacBio	exon	68422225	68422429	.	-	.	gene_id "ENSG00000138346"; transcript_id "G1032.4";
chr10	PacBio	exon	68422515	68422604	.	-	.	gene_id "ENSG00000138346"; transcript_id "G1032.4";
chr10	PacBio	exon	68422697	68422890	.	-	.	gene_id "ENSG00000138346"; transcript_id "G1032.4";
chr10	PacBio	exon	68430436	68430660	.	-	.	gene_id "ENSG00000138346"; transcript_id "G1032.4";
chr10	PacBio	exon	68431862	68431971	.	-	.	gene_id "ENSG00000138346"; transcript_id "G1032.4";
chr10	PacBio	exon	68432206	68432315	.	-	.	gene_id "ENSG00000138346"; transcript_id "G1032.4";
chr10	PacBio	exon	68432394	68432510	.	-	.	gene_id "ENSG00000138346"; transcript_id "G1032.4";
chr10	PacBio	exon	68437011	68437241	.	-	.	gene_id "ENSG00000138346"; transcript_id "G1032.4";
chr10	PacBio	exon	68442917	68443111	.	-	.	gene_id "ENSG00000138346"; transcript_id "G1032.4";
chr10	PacBio	exon	68444921	68445083	.	-	.	gene_id "ENSG00000138346"; transcript_id "G1032.4";
chr10	PacBio	exon	68446296	68446413	.	-	.	gene_id "ENSG00000138346"; transcript_id "G1032.4";
chr10	PacBio	exon	68450028	68450247	.	-	.	gene_id "ENSG00000138346"; transcript_id "G1032.4";
chr10	PacBio	exon	68459104	68459235	.	-	.	gene_id "ENSG00000138346"; transcript_id "G1032.4";
chr10	PacBio	exon	68465667	68465812	.	-	.	gene_id "ENSG00000138346"; transcript_id "G1032.4";
chr10	PacBio	exon	68468123	68468306	.	-	.	gene_id "ENSG00000138346"; transcript_id "G1032.4";
chr10	PacBio	exon	68469981	68470163	.	-	.	gene_id "ENSG00000138346"; transcript_id "G1032.4";
chr10	PacBio	exon	68471791	68471973	.	-	.	gene_id "ENSG00000138346"; transcript_id "G1032.4";
chr10	PacBio	CDS	68415039	68415107	.	-	.	gene_id "ENSG00000138346"; transcript_id "G1032.4";
chr10	PacBio	CDS	68416709	68416855	.	-	.	gene_id "ENSG00000138346"; transcript_id "G1032.4";
chr10	PacBio	CDS	68419034	68419213	.	-	.	gene_id "ENSG00000138346"; transcript_id "G1032.4";
chr10	PacBio	CDS	68419803	68419892	.	-	.	gene_id "ENSG00000138346"; transcript_id "G1032.4";
chr10	PacBio	CDS	68422225	68422429	.	-	.	gene_id "ENSG00000138346"; transcript_id "G1032.4";
chr10	PacBio	CDS	68422515	68422604	.	-	.	gene_id "ENSG00000138346"; transcript_id "G1032.4";
chr10	PacBio	CDS	68422697	68422890	.	-	.	gene_id "ENSG00000138346"; transcript_id "G1032.4";
chr10	PacBio	CDS	68430436	68430660	.	-	.	gene_id "ENSG00000138346"; transcript_id "G1032.4";
chr10	PacBio	CDS	68431862	68431971	.	-	.	gene_id "ENSG00000138346"; transcript_id "G1032.4";
chr10	PacBio	CDS	68432206	68432315	.	-	.	gene_id "ENSG00000138346"; transcript_id "G1032.4";
chr10	PacBio	CDS	68432394	68432510	.	-	.	gene_id "ENSG00000138346"; transcript_id "G1032.4";
chr10	PacBio	CDS	68437011	68437241	.	-	.	gene_id "ENSG00000138346"; transcript_id "G1032.4";
chr10	PacBio	CDS	68442917	68443111	.	-	.	gene_id "ENSG00000138346"; transcript_id "G1032.4";
chr10	PacBio	CDS	68444921	68445083	.	-	.	gene_id "ENSG00000138346"; transcript_id "G1032.4";
chr10	PacBio	CDS	68446296	68446413	.	-	.	gene_id "ENSG00000138346"; transcript_id "G1032.4";
chr10	PacBio	CDS	68450028	68450247	.	-	.	gene_id "ENSG00000138346"; transcript_id "G1032.4";
chr10	PacBio	CDS	68459104	68459235	.	-	.	gene_id "ENSG00000138346"; transcript_id "G1032.4";
chr10	PacBio	CDS	68465667	68465812	.	-	.	gene_id "ENSG00000138346"; transcript_id "G1032.4";
chr10	PacBio	CDS	68468123	68468306	.	-	.	gene_id "ENSG00000138346"; transcript_id "G1032.4";
chr10	PacBio	CDS	68469981	68470163	.	-	.	gene_id "ENSG00000138346"; transcript_id "G1032.4";
chr10	PacBio	CDS	68471791	68471864	.	-	.	gene_id "ENSG00000138346"; transcript_id "G1032.4";
chr10	PacBio	transcript	68414691	68471968	.	-	.	gene_id "ENSG00000138346"; transcript_id "G1032.5";
chr10	PacBio	exon	68414691	68415107	.	-	.	gene_id "ENSG00000138346"; transcript_id "G1032.5";
chr10	PacBio	exon	68416709	68416855	.	-	.	gene_id "ENSG00000138346"; transcript_id "G1032.5";
chr10	PacBio	exon	68419034	68419213	.	-	.	gene_id "ENSG00000138346"; transcript_id "G1032.5";
chr10	PacBio	exon	68419803	68419892	.	-	.	gene_id "ENSG00000138346"; transcript_id "G1032.5";
chr10	PacBio	exon	68422225	68422429	.	-	.	gene_id "ENSG00000138346"; transcript_id "G1032.5";
chr10	PacBio	exon	68422515	68422604	.	-	.	gene_id "ENSG00000138346"; transcript_id "G1032.5";
chr10	PacBio	exon	68422697	68422890	.	-	.	gene_id "ENSG00000138346"; transcript_id "G1032.5";
chr10	PacBio	exon	68430436	68430660	.	-	.	gene_id "ENSG00000138346"; transcript_id "G1032.5";
chr10	PacBio	exon	68431862	68431971	.	-	.	gene_id "ENSG00000138346"; transcript_id "G1032.5";
chr10	PacBio	exon	68432206	68432315	.	-	.	gene_id "ENSG00000138346"; transcript_id "G1032.5";
chr10	PacBio	exon	68432394	68432510	.	-	.	gene_id "ENSG00000138346"; transcript_id "G1032.5";
chr10	PacBio	exon	68437011	68437241	.	-	.	gene_id "ENSG00000138346"; transcript_id "G1032.5";
chr10	PacBio	exon	68442917	68443111	.	-	.	gene_id "ENSG00000138346"; transcript_id "G1032.5";
chr10	PacBio	exon	68444921	68445083	.	-	.	gene_id "ENSG00000138346"; transcript_id "G1032.5";
chr10	PacBio	exon	68446296	68446413	.	-	.	gene_id "ENSG00000138346"; transcript_id "G1032.5";
chr10	PacBio	exon	68450028	68450247	.	-	.	gene_id "ENSG00000138346"; transcript_id "G1032.5";
chr10	PacBio	exon	68459104	68459235	.	-	.	gene_id "ENSG00000138346"; transcript_id "G1032.5";
chr10	PacBio	exon	68465667	68465812	.	-	.	gene_id "ENSG00000138346"; transcript_id "G1032.5";
chr10	PacBio	exon	68468123	68468306	.	-	.	gene_id "ENSG00000138346"; transcript_id "G1032.5";
chr10	PacBio	exon	68469981	68470163	.	-	.	gene_id "ENSG00000138346"; transcript_id "G1032.5";
chr10	PacBio	exon	68471791	68471968	.	-	.	gene_id "ENSG00000138346"; transcript_id "G1032.5";
chr10	PacBio	CDS	68415039	68415107	.	-	.	gene_id "ENSG00000138346"; transcript_id "G1032.5";
chr10	PacBio	CDS	68416709	68416855	.	-	.	gene_id "ENSG00000138346"; transcript_id "G1032.5";
chr10	PacBio	CDS	68419034	68419213	.	-	.	gene_id "ENSG00000138346"; transcript_id "G1032.5";
chr10	PacBio	CDS	68419803	68419892	.	-	.	gene_id "ENSG00000138346"; transcript_id "G1032.5";
chr10	PacBio	CDS	68422225	68422429	.	-	.	gene_id "ENSG00000138346"; transcript_id "G1032.5";
chr10	PacBio	CDS	68422515	68422604	.	-	.	gene_id "ENSG00000138346"; transcript_id "G1032.5";
chr10	PacBio	CDS	68422697	68422890	.	-	.	gene_id "ENSG00000138346"; transcript_id "G1032.5";
chr10	PacBio	CDS	68430436	68430660	.	-	.	gene_id "ENSG00000138346"; transcript_id "G1032.5";
chr10	PacBio	CDS	68431862	68431971	.	-	.	gene_id "ENSG00000138346"; transcript_id "G1032.5";
chr10	PacBio	CDS	68432206	68432315	.	-	.	gene_id "ENSG00000138346"; transcript_id "G1032.5";
chr10	PacBio	CDS	68432394	68432510	.	-	.	gene_id "ENSG00000138346"; transcript_id "G1032.5";
chr10	PacBio	CDS	68437011	68437241	.	-	.	gene_id "ENSG00000138346"; transcript_id "G1032.5";
chr10	PacBio	CDS	68442917	68443111	.	-	.	gene_id "ENSG00000138346"; transcript_id "G1032.5";
chr10	PacBio	CDS	68444921	68445083	.	-	.	gene_id "ENSG00000138346"; transcript_id "G1032.5";
chr10	PacBio	CDS	68446296	68446413	.	-	.	gene_id "ENSG00000138346"; transcript_id "G1032.5";
chr10	PacBio	CDS	68450028	68450247	.	-	.	gene_id "ENSG00000138346"; transcript_id "G1032.5";
chr10	PacBio	CDS	68459104	68459235	.	-	.	gene_id "ENSG00000138346"; transcript_id "G1032.5";
chr10	PacBio	CDS	68465667	68465812	.	-	.	gene_id "ENSG00000138346"; transcript_id "G1032.5";
chr10	PacBio	CDS	68468123	68468306	.	-	.	gene_id "ENSG00000138346"; transcript_id "G1032.5";
chr10	PacBio	CDS	68469981	68470163	.	-	.	gene_id "ENSG00000138346"; transcript_id "G1032.5";
chr10	PacBio	CDS	68471791	68471864	.	-	.	gene_id "ENSG00000138346"; transcript_id "G1032.5";
chr10	PacBio	transcript	68416616	68471965	.	-	.	gene_id "ENSG00000138346"; transcript_id "G1032.6";
chr10	PacBio	exon	68416616	68416855	.	-	.	gene_id "ENSG00000138346"; transcript_id "G1032.6";
chr10	PacBio	exon	68419034	68419213	.	-	.	gene_id "ENSG00000138346"; transcript_id "G1032.6";
chr10	PacBio	exon	68419803	68419892	.	-	.	gene_id "ENSG00000138346"; transcript_id "G1032.6";
chr10	PacBio	exon	68422225	68422429	.	-	.	gene_id "ENSG00000138346"; transcript_id "G1032.6";
chr10	PacBio	exon	68422515	68422604	.	-	.	gene_id "ENSG00000138346"; transcript_id "G1032.6";
chr10	PacBio	exon	68422697	68422890	.	-	.	gene_id "ENSG00000138346"; transcript_id "G1032.6";
chr10	PacBio	exon	68430436	68430660	.	-	.	gene_id "ENSG00000138346"; transcript_id "G1032.6";
chr10	PacBio	exon	68431862	68431971	.	-	.	gene_id "ENSG00000138346"; transcript_id "G1032.6";
chr10	PacBio	exon	68432206	68432315	.	-	.	gene_id "ENSG00000138346"; transcript_id "G1032.6";
chr10	PacBio	exon	68432394	68432510	.	-	.	gene_id "ENSG00000138346"; transcript_id "G1032.6";
chr10	PacBio	exon	68437011	68437241	.	-	.	gene_id "ENSG00000138346"; transcript_id "G1032.6";
chr10	PacBio	exon	68442917	68443111	.	-	.	gene_id "ENSG00000138346"; transcript_id "G1032.6";
chr10	PacBio	exon	68444921	68445083	.	-	.	gene_id "ENSG00000138346"; transcript_id "G1032.6";
chr10	PacBio	exon	68446296	68446413	.	-	.	gene_id "ENSG00000138346"; transcript_id "G1032.6";
chr10	PacBio	exon	68450028	68450247	.	-	.	gene_id "ENSG00000138346"; transcript_id "G1032.6";
chr10	PacBio	exon	68459104	68459235	.	-	.	gene_id "ENSG00000138346"; transcript_id "G1032.6";
chr10	PacBio	exon	68465667	68465812	.	-	.	gene_id "ENSG00000138346"; transcript_id "G1032.6";
chr10	PacBio	exon	68468123	68468306	.	-	.	gene_id "ENSG00000138346"; transcript_id "G1032.6";
chr10	PacBio	exon	68469981	68470163	.	-	.	gene_id "ENSG00000138346"; transcript_id "G1032.6";
chr10	PacBio	exon	68471791	68471965	.	-	.	gene_id "ENSG00000138346"; transcript_id "G1032.6";
chr10	PacBio	CDS	68416661	68416855	.	-	.	gene_id "ENSG00000138346"; transcript_id "G1032.6";
chr10	PacBio	CDS	68419034	68419213	.	-	.	gene_id "ENSG00000138346"; transcript_id "G1032.6";
chr10	PacBio	CDS	68419803	68419892	.	-	.	gene_id "ENSG00000138346"; transcript_id "G1032.6";
chr10	PacBio	CDS	68422225	68422429	.	-	.	gene_id "ENSG00000138346"; transcript_id "G1032.6";
chr10	PacBio	CDS	68422515	68422604	.	-	.	gene_id "ENSG00000138346"; transcript_id "G1032.6";
chr10	PacBio	CDS	68422697	68422890	.	-	.	gene_id "ENSG00000138346"; transcript_id "G1032.6";
chr10	PacBio	CDS	68430436	68430660	.	-	.	gene_id "ENSG00000138346"; transcript_id "G1032.6";
chr10	PacBio	CDS	68431862	68431971	.	-	.	gene_id "ENSG00000138346"; transcript_id "G1032.6";
chr10	PacBio	CDS	68432206	68432315	.	-	.	gene_id "ENSG00000138346"; transcript_id "G1032.6";
chr10	PacBio	CDS	68432394	68432510	.	-	.	gene_id "ENSG00000138346"; transcript_id "G1032.6";
chr10	PacBio	CDS	68437011	68437241	.	-	.	gene_id "ENSG00000138346"; transcript_id "G1032.6";
chr10	PacBio	CDS	68442917	68443111	.	-	.	gene_id "ENSG00000138346"; transcript_id "G1032.6";
chr10	PacBio	CDS	68444921	68445083	.	-	.	gene_id "ENSG00000138346"; transcript_id "G1032.6";
chr10	PacBio	CDS	68446296	68446413	.	-	.	gene_id "ENSG00000138346"; transcript_id "G1032.6";
chr10	PacBio	CDS	68450028	68450247	.	-	.	gene_id "ENSG00000138346"; transcript_id "G1032.6";
chr10	PacBio	CDS	68459104	68459235	.	-	.	gene_id "ENSG00000138346"; transcript_id "G1032.6";
chr10	PacBio	CDS	68465667	68465812	.	-	.	gene_id "ENSG00000138346"; transcript_id "G1032.6";
chr10	PacBio	CDS	68468123	68468306	.	-	.	gene_id "ENSG00000138346"; transcript_id "G1032.6";
chr10	PacBio	CDS	68469981	68470163	.	-	.	gene_id "ENSG00000138346"; transcript_id "G1032.6";
chr10	PacBio	CDS	68471791	68471864	.	-	.	gene_id "ENSG00000138346"; transcript_id "G1032.6";
chr10	PacBio	transcript	68432467	68471973	.	-	.	gene_id "ENSG00000138346"; transcript_id "G1032.7";
chr10	PacBio	exon	68432467	68432510	.	-	.	gene_id "ENSG00000138346"; transcript_id "G1032.7";
chr10	PacBio	exon	68437011	68437241	.	-	.	gene_id "ENSG00000138346"; transcript_id "G1032.7";
chr10	PacBio	exon	68442917	68443111	.	-	.	gene_id "ENSG00000138346"; transcript_id "G1032.7";
chr10	PacBio	exon	68444921	68445083	.	-	.	gene_id "ENSG00000138346"; transcript_id "G1032.7";
chr10	PacBio	exon	68446296	68446413	.	-	.	gene_id "ENSG00000138346"; transcript_id "G1032.7";
chr10	PacBio	exon	68450028	68450247	.	-	.	gene_id "ENSG00000138346"; transcript_id "G1032.7";
chr10	PacBio	exon	68459104	68459235	.	-	.	gene_id "ENSG00000138346"; transcript_id "G1032.7";
chr10	PacBio	exon	68465667	68465812	.	-	.	gene_id "ENSG00000138346"; transcript_id "G1032.7";
chr10	PacBio	exon	68468123	68468306	.	-	.	gene_id "ENSG00000138346"; transcript_id "G1032.7";
chr10	PacBio	exon	68469981	68470163	.	-	.	gene_id "ENSG00000138346"; transcript_id "G1032.7";
chr10	PacBio	exon	68471791	68471973	.	-	.	gene_id "ENSG00000138346"; transcript_id "G1032.7";
chr10	PacBio	CDS	68432468	68432510	.	-	.	gene_id "ENSG00000138346"; transcript_id "G1032.7";
chr10	PacBio	CDS	68437011	68437241	.	-	.	gene_id "ENSG00000138346"; transcript_id "G1032.7";
chr10	PacBio	CDS	68442917	68443111	.	-	.	gene_id "ENSG00000138346"; transcript_id "G1032.7";
chr10	PacBio	CDS	68444921	68445083	.	-	.	gene_id "ENSG00000138346"; transcript_id "G1032.7";
chr10	PacBio	CDS	68446296	68446413	.	-	.	gene_id "ENSG00000138346"; transcript_id "G1032.7";
chr10	PacBio	CDS	68450028	68450247	.	-	.	gene_id "ENSG00000138346"; transcript_id "G1032.7";
chr10	PacBio	CDS	68459104	68459235	.	-	.	gene_id "ENSG00000138346"; transcript_id "G1032.7";
chr10	PacBio	CDS	68465667	68465812	.	-	.	gene_id "ENSG00000138346"; transcript_id "G1032.7";
chr10	PacBio	CDS	68468123	68468306	.	-	.	gene_id "ENSG00000138346"; transcript_id "G1032.7";
chr10	PacBio	CDS	68469981	68470163	.	-	.	gene_id "ENSG00000138346"; transcript_id "G1032.7";
chr10	PacBio	CDS	68471791	68471864	.	-	.	gene_id "ENSG00000138346"; transcript_id "G1032.7";
chr10	PacBio	transcript	68435823	68471973	.	-	.	gene_id "ENSG00000138346"; transcript_id "G1032.8";
chr10	PacBio	exon	68435823	68437241	.	-	.	gene_id "ENSG00000138346"; transcript_id "G1032.8";
chr10	PacBio	exon	68442917	68443111	.	-	.	gene_id "ENSG00000138346"; transcript_id "G1032.8";
chr10	PacBio	exon	68444921	68445083	.	-	.	gene_id "ENSG00000138346"; transcript_id "G1032.8";
chr10	PacBio	exon	68446296	68446413	.	-	.	gene_id "ENSG00000138346"; transcript_id "G1032.8";
chr10	PacBio	exon	68450028	68450247	.	-	.	gene_id "ENSG00000138346"; transcript_id "G1032.8";
chr10	PacBio	exon	68459104	68459235	.	-	.	gene_id "ENSG00000138346"; transcript_id "G1032.8";
chr10	PacBio	exon	68465667	68465812	.	-	.	gene_id "ENSG00000138346"; transcript_id "G1032.8";
chr10	PacBio	exon	68468123	68468306	.	-	.	gene_id "ENSG00000138346"; transcript_id "G1032.8";
chr10	PacBio	exon	68469981	68470163	.	-	.	gene_id "ENSG00000138346"; transcript_id "G1032.8";
chr10	PacBio	exon	68471791	68471973	.	-	.	gene_id "ENSG00000138346"; transcript_id "G1032.8";
chr10	PacBio	CDS	68437007	68437241	.	-	.	gene_id "ENSG00000138346"; transcript_id "G1032.8";
chr10	PacBio	CDS	68442917	68443111	.	-	.	gene_id "ENSG00000138346"; transcript_id "G1032.8";
chr10	PacBio	CDS	68444921	68445083	.	-	.	gene_id "ENSG00000138346"; transcript_id "G1032.8";
chr10	PacBio	CDS	68446296	68446413	.	-	.	gene_id "ENSG00000138346"; transcript_id "G1032.8";
chr10	PacBio	CDS	68450028	68450247	.	-	.	gene_id "ENSG00000138346"; transcript_id "G1032.8";
chr10	PacBio	CDS	68459104	68459235	.	-	.	gene_id "ENSG00000138346"; transcript_id "G1032.8";
chr10	PacBio	CDS	68465667	68465812	.	-	.	gene_id "ENSG00000138346"; transcript_id "G1032.8";
chr10	PacBio	CDS	68468123	68468306	.	-	.	gene_id "ENSG00000138346"; transcript_id "G1032.8";
chr10	PacBio	CDS	68469981	68470163	.	-	.	gene_id "ENSG00000138346"; transcript_id "G1032.8";
chr10	PacBio	CDS	68471791	68471864	.	-	.	gene_id "ENSG00000138346"; transcript_id "G1032.8";
chr10	PacBio	transcript	68436578	68471971	.	-	.	gene_id "ENSG00000138346"; transcript_id "G1032.9";
chr10	PacBio	exon	68436578	68437241	.	-	.	gene_id "ENSG00000138346"; transcript_id "G1032.9";
chr10	PacBio	exon	68442917	68443111	.	-	.	gene_id "ENSG00000138346"; transcript_id "G1032.9";
chr10	PacBio	exon	68444921	68445083	.	-	.	gene_id "ENSG00000138346"; transcript_id "G1032.9";
chr10	PacBio	exon	68446296	68446413	.	-	.	gene_id "ENSG00000138346"; transcript_id "G1032.9";
chr10	PacBio	exon	68450028	68450247	.	-	.	gene_id "ENSG00000138346"; transcript_id "G1032.9";
chr10	PacBio	exon	68459104	68459235	.	-	.	gene_id "ENSG00000138346"; transcript_id "G1032.9";
chr10	PacBio	exon	68465667	68465812	.	-	.	gene_id "ENSG00000138346"; transcript_id "G1032.9";
chr10	PacBio	exon	68468123	68468306	.	-	.	gene_id "ENSG00000138346"; transcript_id "G1032.9";
chr10	PacBio	exon	68469981	68470163	.	-	.	gene_id "ENSG00000138346"; transcript_id "G1032.9";
chr10	PacBio	exon	68471791	68471971	.	-	.	gene_id "ENSG00000138346"; transcript_id "G1032.9";
chr10	PacBio	CDS	68437007	68437241	.	-	.	gene_id "ENSG00000138346"; transcript_id "G1032.9";
chr10	PacBio	CDS	68442917	68443111	.	-	.	gene_id "ENSG00000138346"; transcript_id "G1032.9";
chr10	PacBio	CDS	68444921	68445083	.	-	.	gene_id "ENSG00000138346"; transcript_id "G1032.9";
chr10	PacBio	CDS	68446296	68446413	.	-	.	gene_id "ENSG00000138346"; transcript_id "G1032.9";
chr10	PacBio	CDS	68450028	68450247	.	-	.	gene_id "ENSG00000138346"; transcript_id "G1032.9";
chr10	PacBio	CDS	68459104	68459235	.	-	.	gene_id "ENSG00000138346"; transcript_id "G1032.9";
chr10	PacBio	CDS	68465667	68465812	.	-	.	gene_id "ENSG00000138346"; transcript_id "G1032.9";
chr10	PacBio	CDS	68468123	68468306	.	-	.	gene_id "ENSG00000138346"; transcript_id "G1032.9";
chr10	PacBio	CDS	68469981	68470163	.	-	.	gene_id "ENSG00000138346"; transcript_id "G1032.9";
chr10	PacBio	CDS	68471791	68471864	.	-	.	gene_id "ENSG00000138346"; transcript_id "G1032.9";
chr10	PacBio	transcript	68482327	68527521	.	-	.	gene_id "ENSG00000122912"; transcript_id "G1033.1";
chr10	PacBio	exon	68482327	68483588	.	-	.	gene_id "ENSG00000122912"; transcript_id "G1033.1";
chr10	PacBio	exon	68487144	68487212	.	-	.	gene_id "ENSG00000122912"; transcript_id "G1033.1";
chr10	PacBio	exon	68488467	68488629	.	-	.	gene_id "ENSG00000122912"; transcript_id "G1033.1";
chr10	PacBio	exon	68493132	68493198	.	-	.	gene_id "ENSG00000122912"; transcript_id "G1033.1";
chr10	PacBio	exon	68493449	68493570	.	-	.	gene_id "ENSG00000122912"; transcript_id "G1033.1";
chr10	PacBio	exon	68503632	68503695	.	-	.	gene_id "ENSG00000122912"; transcript_id "G1033.1";
chr10	PacBio	exon	68506585	68506718	.	-	.	gene_id "ENSG00000122912"; transcript_id "G1033.1";
chr10	PacBio	exon	68516751	68516843	.	-	.	gene_id "ENSG00000122912"; transcript_id "G1033.1";
chr10	PacBio	exon	68527246	68527521	.	-	.	gene_id "ENSG00000122912"; transcript_id "G1033.1";
chr10	PacBio	CDS	68483432	68483588	.	-	.	gene_id "ENSG00000122912"; transcript_id "G1033.1";
chr10	PacBio	CDS	68487144	68487212	.	-	.	gene_id "ENSG00000122912"; transcript_id "G1033.1";
chr10	PacBio	CDS	68488467	68488629	.	-	.	gene_id "ENSG00000122912"; transcript_id "G1033.1";
chr10	PacBio	CDS	68493132	68493198	.	-	.	gene_id "ENSG00000122912"; transcript_id "G1033.1";
chr10	PacBio	CDS	68493449	68493570	.	-	.	gene_id "ENSG00000122912"; transcript_id "G1033.1";
chr10	PacBio	CDS	68503632	68503695	.	-	.	gene_id "ENSG00000122912"; transcript_id "G1033.1";
chr10	PacBio	CDS	68506585	68506718	.	-	.	gene_id "ENSG00000122912"; transcript_id "G1033.1";
chr10	PacBio	CDS	68516751	68516843	.	-	.	gene_id "ENSG00000122912"; transcript_id "G1033.1";
chr10	PacBio	CDS	68527246	68527375	.	-	.	gene_id "ENSG00000122912"; transcript_id "G1033.1";
chr10	PacBio	transcript	68482594	68527503	.	-	.	gene_id "ENSG00000122912"; transcript_id "G1033.2";
chr10	PacBio	exon	68482594	68483588	.	-	.	gene_id "ENSG00000122912"; transcript_id "G1033.2";
chr10	PacBio	exon	68487144	68487212	.	-	.	gene_id "ENSG00000122912"; transcript_id "G1033.2";
chr10	PacBio	exon	68488467	68488629	.	-	.	gene_id "ENSG00000122912"; transcript_id "G1033.2";
chr10	PacBio	exon	68493132	68493198	.	-	.	gene_id "ENSG00000122912"; transcript_id "G1033.2";
chr10	PacBio	exon	68493449	68493570	.	-	.	gene_id "ENSG00000122912"; transcript_id "G1033.2";
chr10	PacBio	exon	68503632	68503695	.	-	.	gene_id "ENSG00000122912"; transcript_id "G1033.2";
chr10	PacBio	exon	68506585	68506718	.	-	.	gene_id "ENSG00000122912"; transcript_id "G1033.2";
chr10	PacBio	exon	68516751	68516843	.	-	.	gene_id "ENSG00000122912"; transcript_id "G1033.2";
chr10	PacBio	exon	68527246	68527503	.	-	.	gene_id "ENSG00000122912"; transcript_id "G1033.2";
chr10	PacBio	CDS	68483432	68483588	.	-	.	gene_id "ENSG00000122912"; transcript_id "G1033.2";
chr10	PacBio	CDS	68487144	68487212	.	-	.	gene_id "ENSG00000122912"; transcript_id "G1033.2";
chr10	PacBio	CDS	68488467	68488629	.	-	.	gene_id "ENSG00000122912"; transcript_id "G1033.2";
chr10	PacBio	CDS	68493132	68493198	.	-	.	gene_id "ENSG00000122912"; transcript_id "G1033.2";
chr10	PacBio	CDS	68493449	68493570	.	-	.	gene_id "ENSG00000122912"; transcript_id "G1033.2";
chr10	PacBio	CDS	68503632	68503695	.	-	.	gene_id "ENSG00000122912"; transcript_id "G1033.2";
chr10	PacBio	CDS	68506585	68506718	.	-	.	gene_id "ENSG00000122912"; transcript_id "G1033.2";
chr10	PacBio	CDS	68516751	68516843	.	-	.	gene_id "ENSG00000122912"; transcript_id "G1033.2";
chr10	PacBio	CDS	68527246	68527375	.	-	.	gene_id "ENSG00000122912"; transcript_id "G1033.2";
chr10	PacBio	transcript	68482704	68527506	.	-	.	gene_id "ENSG00000122912"; transcript_id "G1033.3";
chr10	PacBio	exon	68482704	68483588	.	-	.	gene_id "ENSG00000122912"; transcript_id "G1033.3";
chr10	PacBio	exon	68487144	68487212	.	-	.	gene_id "ENSG00000122912"; transcript_id "G1033.3";
chr10	PacBio	exon	68488467	68488629	.	-	.	gene_id "ENSG00000122912"; transcript_id "G1033.3";
chr10	PacBio	exon	68493132	68493198	.	-	.	gene_id "ENSG00000122912"; transcript_id "G1033.3";
chr10	PacBio	exon	68493449	68493570	.	-	.	gene_id "ENSG00000122912"; transcript_id "G1033.3";
chr10	PacBio	exon	68503632	68503695	.	-	.	gene_id "ENSG00000122912"; transcript_id "G1033.3";
chr10	PacBio	exon	68506585	68506718	.	-	.	gene_id "ENSG00000122912"; transcript_id "G1033.3";
chr10	PacBio	exon	68516751	68516843	.	-	.	gene_id "ENSG00000122912"; transcript_id "G1033.3";
chr10	PacBio	exon	68527246	68527506	.	-	.	gene_id "ENSG00000122912"; transcript_id "G1033.3";
chr10	PacBio	CDS	68483432	68483588	.	-	.	gene_id "ENSG00000122912"; transcript_id "G1033.3";
chr10	PacBio	CDS	68487144	68487212	.	-	.	gene_id "ENSG00000122912"; transcript_id "G1033.3";
chr10	PacBio	CDS	68488467	68488629	.	-	.	gene_id "ENSG00000122912"; transcript_id "G1033.3";
chr10	PacBio	CDS	68493132	68493198	.	-	.	gene_id "ENSG00000122912"; transcript_id "G1033.3";
chr10	PacBio	CDS	68493449	68493570	.	-	.	gene_id "ENSG00000122912"; transcript_id "G1033.3";
chr10	PacBio	CDS	68503632	68503695	.	-	.	gene_id "ENSG00000122912"; transcript_id "G1033.3";
chr10	PacBio	CDS	68506585	68506718	.	-	.	gene_id "ENSG00000122912"; transcript_id "G1033.3";
chr10	PacBio	CDS	68516751	68516843	.	-	.	gene_id "ENSG00000122912"; transcript_id "G1033.3";
chr10	PacBio	CDS	68527246	68527375	.	-	.	gene_id "ENSG00000122912"; transcript_id "G1033.3";
chr10	PacBio	transcript	68525466	68527521	.	-	.	gene_id "ENSG00000122912"; transcript_id "G1033.4";
chr10	PacBio	exon	68525466	68527521	.	-	.	gene_id "ENSG00000122912"; transcript_id "G1033.4";
chr10	PacBio	transcript	68600478	68602927	.	+	.	gene_id "ENSG00000138336"; transcript_id "G1034.1";
chr10	PacBio	exon	68600478	68602927	.	+	.	gene_id "ENSG00000138336"; transcript_id "G1034.1";
chr10	PacBio	transcript	68721046	68771301	.	+	.	gene_id "ENSG00000060339"; transcript_id "G1035.1";
chr10	PacBio	exon	68721046	68721282	.	+	.	gene_id "ENSG00000060339"; transcript_id "G1035.1";
chr10	PacBio	exon	68722455	68722577	.	+	.	gene_id "ENSG00000060339"; transcript_id "G1035.1";
chr10	PacBio	exon	68736876	68737048	.	+	.	gene_id "ENSG00000060339"; transcript_id "G1035.1";
chr10	PacBio	exon	68737845	68737889	.	+	.	gene_id "ENSG00000060339"; transcript_id "G1035.1";
chr10	PacBio	exon	68740629	68740661	.	+	.	gene_id "ENSG00000060339"; transcript_id "G1035.1";
chr10	PacBio	exon	68742376	68742569	.	+	.	gene_id "ENSG00000060339"; transcript_id "G1035.1";
chr10	PacBio	exon	68747161	68747275	.	+	.	gene_id "ENSG00000060339"; transcript_id "G1035.1";
chr10	PacBio	exon	68747374	68747566	.	+	.	gene_id "ENSG00000060339"; transcript_id "G1035.1";
chr10	PacBio	exon	68749136	68749265	.	+	.	gene_id "ENSG00000060339"; transcript_id "G1035.1";
chr10	PacBio	exon	68749524	68749685	.	+	.	gene_id "ENSG00000060339"; transcript_id "G1035.1";
chr10	PacBio	exon	68753852	68754077	.	+	.	gene_id "ENSG00000060339"; transcript_id "G1035.1";
chr10	PacBio	exon	68754714	68754827	.	+	.	gene_id "ENSG00000060339"; transcript_id "G1035.1";
chr10	PacBio	exon	68755370	68755536	.	+	.	gene_id "ENSG00000060339"; transcript_id "G1035.1";
chr10	PacBio	exon	68756273	68756483	.	+	.	gene_id "ENSG00000060339"; transcript_id "G1035.1";
chr10	PacBio	exon	68757294	68757377	.	+	.	gene_id "ENSG00000060339"; transcript_id "G1035.1";
chr10	PacBio	exon	68761007	68761192	.	+	.	gene_id "ENSG00000060339"; transcript_id "G1035.1";
chr10	PacBio	exon	68765888	68766079	.	+	.	gene_id "ENSG00000060339"; transcript_id "G1035.1";
chr10	PacBio	exon	68771206	68771301	.	+	.	gene_id "ENSG00000060339"; transcript_id "G1035.1";
chr10	PacBio	CDS	68722505	68722577	.	+	.	gene_id "ENSG00000060339"; transcript_id "G1035.1";
chr10	PacBio	CDS	68736876	68737048	.	+	.	gene_id "ENSG00000060339"; transcript_id "G1035.1";
chr10	PacBio	CDS	68737845	68737889	.	+	.	gene_id "ENSG00000060339"; transcript_id "G1035.1";
chr10	PacBio	CDS	68740629	68740661	.	+	.	gene_id "ENSG00000060339"; transcript_id "G1035.1";
chr10	PacBio	CDS	68742376	68742569	.	+	.	gene_id "ENSG00000060339"; transcript_id "G1035.1";
chr10	PacBio	CDS	68747161	68747275	.	+	.	gene_id "ENSG00000060339"; transcript_id "G1035.1";
chr10	PacBio	CDS	68747374	68747566	.	+	.	gene_id "ENSG00000060339"; transcript_id "G1035.1";
chr10	PacBio	CDS	68749136	68749265	.	+	.	gene_id "ENSG00000060339"; transcript_id "G1035.1";
chr10	PacBio	CDS	68749524	68749685	.	+	.	gene_id "ENSG00000060339"; transcript_id "G1035.1";
chr10	PacBio	CDS	68753852	68754077	.	+	.	gene_id "ENSG00000060339"; transcript_id "G1035.1";
chr10	PacBio	CDS	68754714	68754827	.	+	.	gene_id "ENSG00000060339"; transcript_id "G1035.1";
chr10	PacBio	CDS	68755370	68755536	.	+	.	gene_id "ENSG00000060339"; transcript_id "G1035.1";
chr10	PacBio	CDS	68756273	68756483	.	+	.	gene_id "ENSG00000060339"; transcript_id "G1035.1";
chr10	PacBio	CDS	68757294	68757377	.	+	.	gene_id "ENSG00000060339"; transcript_id "G1035.1";
chr10	PacBio	CDS	68761007	68761192	.	+	.	gene_id "ENSG00000060339"; transcript_id "G1035.1";
chr10	PacBio	CDS	68765888	68766079	.	+	.	gene_id "ENSG00000060339"; transcript_id "G1035.1";
chr10	PacBio	CDS	68771206	68771301	.	+	.	gene_id "ENSG00000060339"; transcript_id "G1035.1";
chr10	PacBio	transcript	68721145	68771442	.	+	.	gene_id "ENSG00000060339"; transcript_id "G1035.2";
chr10	PacBio	exon	68721145	68721282	.	+	.	gene_id "ENSG00000060339"; transcript_id "G1035.2";
chr10	PacBio	exon	68722455	68722577	.	+	.	gene_id "ENSG00000060339"; transcript_id "G1035.2";
chr10	PacBio	exon	68736876	68737048	.	+	.	gene_id "ENSG00000060339"; transcript_id "G1035.2";
chr10	PacBio	exon	68737845	68737889	.	+	.	gene_id "ENSG00000060339"; transcript_id "G1035.2";
chr10	PacBio	exon	68740629	68740661	.	+	.	gene_id "ENSG00000060339"; transcript_id "G1035.2";
chr10	PacBio	exon	68742376	68742569	.	+	.	gene_id "ENSG00000060339"; transcript_id "G1035.2";
chr10	PacBio	exon	68747161	68747275	.	+	.	gene_id "ENSG00000060339"; transcript_id "G1035.2";
chr10	PacBio	exon	68747374	68747566	.	+	.	gene_id "ENSG00000060339"; transcript_id "G1035.2";
chr10	PacBio	exon	68749136	68749265	.	+	.	gene_id "ENSG00000060339"; transcript_id "G1035.2";
chr10	PacBio	exon	68749524	68749685	.	+	.	gene_id "ENSG00000060339"; transcript_id "G1035.2";
chr10	PacBio	exon	68753852	68754077	.	+	.	gene_id "ENSG00000060339"; transcript_id "G1035.2";
chr10	PacBio	exon	68754714	68754827	.	+	.	gene_id "ENSG00000060339"; transcript_id "G1035.2";
chr10	PacBio	exon	68755370	68755536	.	+	.	gene_id "ENSG00000060339"; transcript_id "G1035.2";
chr10	PacBio	exon	68756273	68756483	.	+	.	gene_id "ENSG00000060339"; transcript_id "G1035.2";
chr10	PacBio	exon	68757294	68757377	.	+	.	gene_id "ENSG00000060339"; transcript_id "G1035.2";
chr10	PacBio	exon	68761007	68761192	.	+	.	gene_id "ENSG00000060339"; transcript_id "G1035.2";
chr10	PacBio	exon	68765888	68766079	.	+	.	gene_id "ENSG00000060339"; transcript_id "G1035.2";
chr10	PacBio	exon	68771206	68771442	.	+	.	gene_id "ENSG00000060339"; transcript_id "G1035.2";
chr10	PacBio	CDS	68722505	68722577	.	+	.	gene_id "ENSG00000060339"; transcript_id "G1035.2";
chr10	PacBio	CDS	68736876	68737048	.	+	.	gene_id "ENSG00000060339"; transcript_id "G1035.2";
chr10	PacBio	CDS	68737845	68737889	.	+	.	gene_id "ENSG00000060339"; transcript_id "G1035.2";
chr10	PacBio	CDS	68740629	68740661	.	+	.	gene_id "ENSG00000060339"; transcript_id "G1035.2";
chr10	PacBio	CDS	68742376	68742569	.	+	.	gene_id "ENSG00000060339"; transcript_id "G1035.2";
chr10	PacBio	CDS	68747161	68747275	.	+	.	gene_id "ENSG00000060339"; transcript_id "G1035.2";
chr10	PacBio	CDS	68747374	68747566	.	+	.	gene_id "ENSG00000060339"; transcript_id "G1035.2";
chr10	PacBio	CDS	68749136	68749265	.	+	.	gene_id "ENSG00000060339"; transcript_id "G1035.2";
chr10	PacBio	CDS	68749524	68749685	.	+	.	gene_id "ENSG00000060339"; transcript_id "G1035.2";
chr10	PacBio	CDS	68753852	68754077	.	+	.	gene_id "ENSG00000060339"; transcript_id "G1035.2";
chr10	PacBio	CDS	68754714	68754827	.	+	.	gene_id "ENSG00000060339"; transcript_id "G1035.2";
chr10	PacBio	CDS	68755370	68755536	.	+	.	gene_id "ENSG00000060339"; transcript_id "G1035.2";
chr10	PacBio	CDS	68756273	68756483	.	+	.	gene_id "ENSG00000060339"; transcript_id "G1035.2";
chr10	PacBio	CDS	68757294	68757377	.	+	.	gene_id "ENSG00000060339"; transcript_id "G1035.2";
chr10	PacBio	CDS	68761007	68761192	.	+	.	gene_id "ENSG00000060339"; transcript_id "G1035.2";
chr10	PacBio	CDS	68765888	68766079	.	+	.	gene_id "ENSG00000060339"; transcript_id "G1035.2";
chr10	PacBio	CDS	68771206	68771442	.	+	.	gene_id "ENSG00000060339"; transcript_id "G1035.2";
chr10	PacBio	transcript	68721173	68761178	.	+	.	gene_id "ENSG00000060339"; transcript_id "G1035.3";
chr10	PacBio	exon	68721173	68721282	.	+	.	gene_id "ENSG00000060339"; transcript_id "G1035.3";
chr10	PacBio	exon	68722455	68722577	.	+	.	gene_id "ENSG00000060339"; transcript_id "G1035.3";
chr10	PacBio	exon	68736876	68737048	.	+	.	gene_id "ENSG00000060339"; transcript_id "G1035.3";
chr10	PacBio	exon	68737845	68737889	.	+	.	gene_id "ENSG00000060339"; transcript_id "G1035.3";
chr10	PacBio	exon	68742376	68742569	.	+	.	gene_id "ENSG00000060339"; transcript_id "G1035.3";
chr10	PacBio	exon	68747161	68747275	.	+	.	gene_id "ENSG00000060339"; transcript_id "G1035.3";
chr10	PacBio	exon	68747374	68747566	.	+	.	gene_id "ENSG00000060339"; transcript_id "G1035.3";
chr10	PacBio	exon	68749136	68749265	.	+	.	gene_id "ENSG00000060339"; transcript_id "G1035.3";
chr10	PacBio	exon	68749524	68749685	.	+	.	gene_id "ENSG00000060339"; transcript_id "G1035.3";
chr10	PacBio	exon	68753852	68754077	.	+	.	gene_id "ENSG00000060339"; transcript_id "G1035.3";
chr10	PacBio	exon	68754714	68754827	.	+	.	gene_id "ENSG00000060339"; transcript_id "G1035.3";
chr10	PacBio	exon	68755370	68755536	.	+	.	gene_id "ENSG00000060339"; transcript_id "G1035.3";
chr10	PacBio	exon	68756273	68756483	.	+	.	gene_id "ENSG00000060339"; transcript_id "G1035.3";
chr10	PacBio	exon	68757294	68757377	.	+	.	gene_id "ENSG00000060339"; transcript_id "G1035.3";
chr10	PacBio	exon	68761007	68761178	.	+	.	gene_id "ENSG00000060339"; transcript_id "G1035.3";
chr10	PacBio	CDS	68722505	68722577	.	+	.	gene_id "ENSG00000060339"; transcript_id "G1035.3";
chr10	PacBio	CDS	68736876	68737048	.	+	.	gene_id "ENSG00000060339"; transcript_id "G1035.3";
chr10	PacBio	CDS	68737845	68737889	.	+	.	gene_id "ENSG00000060339"; transcript_id "G1035.3";
chr10	PacBio	CDS	68742376	68742569	.	+	.	gene_id "ENSG00000060339"; transcript_id "G1035.3";
chr10	PacBio	CDS	68747161	68747275	.	+	.	gene_id "ENSG00000060339"; transcript_id "G1035.3";
chr10	PacBio	CDS	68747374	68747566	.	+	.	gene_id "ENSG00000060339"; transcript_id "G1035.3";
chr10	PacBio	CDS	68749136	68749265	.	+	.	gene_id "ENSG00000060339"; transcript_id "G1035.3";
chr10	PacBio	CDS	68749524	68749685	.	+	.	gene_id "ENSG00000060339"; transcript_id "G1035.3";
chr10	PacBio	CDS	68753852	68754077	.	+	.	gene_id "ENSG00000060339"; transcript_id "G1035.3";
chr10	PacBio	CDS	68754714	68754827	.	+	.	gene_id "ENSG00000060339"; transcript_id "G1035.3";
chr10	PacBio	CDS	68755370	68755536	.	+	.	gene_id "ENSG00000060339"; transcript_id "G1035.3";
chr10	PacBio	CDS	68756273	68756483	.	+	.	gene_id "ENSG00000060339"; transcript_id "G1035.3";
chr10	PacBio	CDS	68757294	68757377	.	+	.	gene_id "ENSG00000060339"; transcript_id "G1035.3";
chr10	PacBio	CDS	68761007	68761177	.	+	.	gene_id "ENSG00000060339"; transcript_id "G1035.3";
chr10	PacBio	transcript	68721183	68771301	.	+	.	gene_id "ENSG00000060339"; transcript_id "G1035.4";
chr10	PacBio	exon	68721183	68721282	.	+	.	gene_id "ENSG00000060339"; transcript_id "G1035.4";
chr10	PacBio	exon	68722455	68722577	.	+	.	gene_id "ENSG00000060339"; transcript_id "G1035.4";
chr10	PacBio	exon	68736876	68737048	.	+	.	gene_id "ENSG00000060339"; transcript_id "G1035.4";
chr10	PacBio	exon	68740629	68740661	.	+	.	gene_id "ENSG00000060339"; transcript_id "G1035.4";
chr10	PacBio	exon	68742376	68742569	.	+	.	gene_id "ENSG00000060339"; transcript_id "G1035.4";
chr10	PacBio	exon	68747161	68747275	.	+	.	gene_id "ENSG00000060339"; transcript_id "G1035.4";
chr10	PacBio	exon	68747374	68747566	.	+	.	gene_id "ENSG00000060339"; transcript_id "G1035.4";
chr10	PacBio	exon	68749136	68749265	.	+	.	gene_id "ENSG00000060339"; transcript_id "G1035.4";
chr10	PacBio	exon	68749524	68749685	.	+	.	gene_id "ENSG00000060339"; transcript_id "G1035.4";
chr10	PacBio	exon	68753852	68754077	.	+	.	gene_id "ENSG00000060339"; transcript_id "G1035.4";
chr10	PacBio	exon	68754714	68754827	.	+	.	gene_id "ENSG00000060339"; transcript_id "G1035.4";
chr10	PacBio	exon	68755370	68755536	.	+	.	gene_id "ENSG00000060339"; transcript_id "G1035.4";
chr10	PacBio	exon	68756273	68756483	.	+	.	gene_id "ENSG00000060339"; transcript_id "G1035.4";
chr10	PacBio	exon	68757294	68757377	.	+	.	gene_id "ENSG00000060339"; transcript_id "G1035.4";
chr10	PacBio	exon	68761007	68761192	.	+	.	gene_id "ENSG00000060339"; transcript_id "G1035.4";
chr10	PacBio	exon	68765888	68766079	.	+	.	gene_id "ENSG00000060339"; transcript_id "G1035.4";
chr10	PacBio	exon	68771206	68771301	.	+	.	gene_id "ENSG00000060339"; transcript_id "G1035.4";
chr10	PacBio	CDS	68722505	68722577	.	+	.	gene_id "ENSG00000060339"; transcript_id "G1035.4";
chr10	PacBio	CDS	68736876	68737048	.	+	.	gene_id "ENSG00000060339"; transcript_id "G1035.4";
chr10	PacBio	CDS	68740629	68740661	.	+	.	gene_id "ENSG00000060339"; transcript_id "G1035.4";
chr10	PacBio	CDS	68742376	68742569	.	+	.	gene_id "ENSG00000060339"; transcript_id "G1035.4";
chr10	PacBio	CDS	68747161	68747275	.	+	.	gene_id "ENSG00000060339"; transcript_id "G1035.4";
chr10	PacBio	CDS	68747374	68747566	.	+	.	gene_id "ENSG00000060339"; transcript_id "G1035.4";
chr10	PacBio	CDS	68749136	68749265	.	+	.	gene_id "ENSG00000060339"; transcript_id "G1035.4";
chr10	PacBio	CDS	68749524	68749685	.	+	.	gene_id "ENSG00000060339"; transcript_id "G1035.4";
chr10	PacBio	CDS	68753852	68754077	.	+	.	gene_id "ENSG00000060339"; transcript_id "G1035.4";
chr10	PacBio	CDS	68754714	68754827	.	+	.	gene_id "ENSG00000060339"; transcript_id "G1035.4";
chr10	PacBio	CDS	68755370	68755536	.	+	.	gene_id "ENSG00000060339"; transcript_id "G1035.4";
chr10	PacBio	CDS	68756273	68756483	.	+	.	gene_id "ENSG00000060339"; transcript_id "G1035.4";
chr10	PacBio	CDS	68757294	68757377	.	+	.	gene_id "ENSG00000060339"; transcript_id "G1035.4";
chr10	PacBio	CDS	68761007	68761192	.	+	.	gene_id "ENSG00000060339"; transcript_id "G1035.4";
chr10	PacBio	CDS	68765888	68766079	.	+	.	gene_id "ENSG00000060339"; transcript_id "G1035.4";
chr10	PacBio	CDS	68771206	68771301	.	+	.	gene_id "ENSG00000060339"; transcript_id "G1035.4";
chr10	PacBio	transcript	68721186	68771301	.	+	.	gene_id "ENSG00000060339"; transcript_id "G1035.5";
chr10	PacBio	exon	68721186	68721282	.	+	.	gene_id "ENSG00000060339"; transcript_id "G1035.5";
chr10	PacBio	exon	68722455	68722577	.	+	.	gene_id "ENSG00000060339"; transcript_id "G1035.5";
chr10	PacBio	exon	68736876	68737048	.	+	.	gene_id "ENSG00000060339"; transcript_id "G1035.5";
chr10	PacBio	exon	68737845	68737889	.	+	.	gene_id "ENSG00000060339"; transcript_id "G1035.5";
chr10	PacBio	exon	68740629	68740661	.	+	.	gene_id "ENSG00000060339"; transcript_id "G1035.5";
chr10	PacBio	exon	68742376	68742569	.	+	.	gene_id "ENSG00000060339"; transcript_id "G1035.5";
chr10	PacBio	exon	68747161	68747275	.	+	.	gene_id "ENSG00000060339"; transcript_id "G1035.5";
chr10	PacBio	exon	68747374	68747566	.	+	.	gene_id "ENSG00000060339"; transcript_id "G1035.5";
chr10	PacBio	exon	68749136	68749265	.	+	.	gene_id "ENSG00000060339"; transcript_id "G1035.5";
chr10	PacBio	exon	68749524	68749685	.	+	.	gene_id "ENSG00000060339"; transcript_id "G1035.5";
chr10	PacBio	exon	68753852	68754077	.	+	.	gene_id "ENSG00000060339"; transcript_id "G1035.5";
chr10	PacBio	exon	68754679	68754827	.	+	.	gene_id "ENSG00000060339"; transcript_id "G1035.5";
chr10	PacBio	exon	68755370	68755536	.	+	.	gene_id "ENSG00000060339"; transcript_id "G1035.5";
chr10	PacBio	exon	68757294	68757377	.	+	.	gene_id "ENSG00000060339"; transcript_id "G1035.5";
chr10	PacBio	exon	68761007	68761192	.	+	.	gene_id "ENSG00000060339"; transcript_id "G1035.5";
chr10	PacBio	exon	68765888	68766079	.	+	.	gene_id "ENSG00000060339"; transcript_id "G1035.5";
chr10	PacBio	exon	68771206	68771301	.	+	.	gene_id "ENSG00000060339"; transcript_id "G1035.5";
chr10	PacBio	CDS	68722505	68722577	.	+	.	gene_id "ENSG00000060339"; transcript_id "G1035.5";
chr10	PacBio	CDS	68736876	68737048	.	+	.	gene_id "ENSG00000060339"; transcript_id "G1035.5";
chr10	PacBio	CDS	68737845	68737889	.	+	.	gene_id "ENSG00000060339"; transcript_id "G1035.5";
chr10	PacBio	CDS	68740629	68740661	.	+	.	gene_id "ENSG00000060339"; transcript_id "G1035.5";
chr10	PacBio	CDS	68742376	68742569	.	+	.	gene_id "ENSG00000060339"; transcript_id "G1035.5";
chr10	PacBio	CDS	68747161	68747275	.	+	.	gene_id "ENSG00000060339"; transcript_id "G1035.5";
chr10	PacBio	CDS	68747374	68747566	.	+	.	gene_id "ENSG00000060339"; transcript_id "G1035.5";
chr10	PacBio	CDS	68749136	68749265	.	+	.	gene_id "ENSG00000060339"; transcript_id "G1035.5";
chr10	PacBio	CDS	68749524	68749685	.	+	.	gene_id "ENSG00000060339"; transcript_id "G1035.5";
chr10	PacBio	CDS	68753852	68754077	.	+	.	gene_id "ENSG00000060339"; transcript_id "G1035.5";
chr10	PacBio	CDS	68754679	68754717	.	+	.	gene_id "ENSG00000060339"; transcript_id "G1035.5";
chr10	PacBio	transcript	68721190	68757372	.	+	.	gene_id "ENSG00000060339"; transcript_id "G1035.6";
chr10	PacBio	exon	68721190	68721282	.	+	.	gene_id "ENSG00000060339"; transcript_id "G1035.6";
chr10	PacBio	exon	68722455	68722577	.	+	.	gene_id "ENSG00000060339"; transcript_id "G1035.6";
chr10	PacBio	exon	68736876	68737048	.	+	.	gene_id "ENSG00000060339"; transcript_id "G1035.6";
chr10	PacBio	exon	68737845	68737889	.	+	.	gene_id "ENSG00000060339"; transcript_id "G1035.6";
chr10	PacBio	exon	68740629	68740661	.	+	.	gene_id "ENSG00000060339"; transcript_id "G1035.6";
chr10	PacBio	exon	68742376	68742569	.	+	.	gene_id "ENSG00000060339"; transcript_id "G1035.6";
chr10	PacBio	exon	68747161	68747275	.	+	.	gene_id "ENSG00000060339"; transcript_id "G1035.6";
chr10	PacBio	exon	68747374	68747566	.	+	.	gene_id "ENSG00000060339"; transcript_id "G1035.6";
chr10	PacBio	exon	68749136	68749265	.	+	.	gene_id "ENSG00000060339"; transcript_id "G1035.6";
chr10	PacBio	exon	68749524	68749685	.	+	.	gene_id "ENSG00000060339"; transcript_id "G1035.6";
chr10	PacBio	exon	68753852	68754077	.	+	.	gene_id "ENSG00000060339"; transcript_id "G1035.6";
chr10	PacBio	exon	68754714	68754827	.	+	.	gene_id "ENSG00000060339"; transcript_id "G1035.6";
chr10	PacBio	exon	68755370	68755536	.	+	.	gene_id "ENSG00000060339"; transcript_id "G1035.6";
chr10	PacBio	exon	68756273	68756483	.	+	.	gene_id "ENSG00000060339"; transcript_id "G1035.6";
chr10	PacBio	exon	68757294	68757372	.	+	.	gene_id "ENSG00000060339"; transcript_id "G1035.6";
chr10	PacBio	CDS	68722505	68722577	.	+	.	gene_id "ENSG00000060339"; transcript_id "G1035.6";
chr10	PacBio	CDS	68736876	68737048	.	+	.	gene_id "ENSG00000060339"; transcript_id "G1035.6";
chr10	PacBio	CDS	68737845	68737889	.	+	.	gene_id "ENSG00000060339"; transcript_id "G1035.6";
chr10	PacBio	CDS	68740629	68740661	.	+	.	gene_id "ENSG00000060339"; transcript_id "G1035.6";
chr10	PacBio	CDS	68742376	68742569	.	+	.	gene_id "ENSG00000060339"; transcript_id "G1035.6";
chr10	PacBio	CDS	68747161	68747275	.	+	.	gene_id "ENSG00000060339"; transcript_id "G1035.6";
chr10	PacBio	CDS	68747374	68747566	.	+	.	gene_id "ENSG00000060339"; transcript_id "G1035.6";
chr10	PacBio	CDS	68749136	68749265	.	+	.	gene_id "ENSG00000060339"; transcript_id "G1035.6";
chr10	PacBio	CDS	68749524	68749685	.	+	.	gene_id "ENSG00000060339"; transcript_id "G1035.6";
chr10	PacBio	CDS	68753852	68754077	.	+	.	gene_id "ENSG00000060339"; transcript_id "G1035.6";
chr10	PacBio	CDS	68754714	68754827	.	+	.	gene_id "ENSG00000060339"; transcript_id "G1035.6";
chr10	PacBio	CDS	68755370	68755536	.	+	.	gene_id "ENSG00000060339"; transcript_id "G1035.6";
chr10	PacBio	CDS	68756273	68756483	.	+	.	gene_id "ENSG00000060339"; transcript_id "G1035.6";
chr10	PacBio	CDS	68757294	68757371	.	+	.	gene_id "ENSG00000060339"; transcript_id "G1035.6";
chr10	PacBio	transcript	68721207	68771301	.	+	.	gene_id "ENSG00000060339"; transcript_id "G1035.7";
chr10	PacBio	exon	68721207	68721282	.	+	.	gene_id "ENSG00000060339"; transcript_id "G1035.7";
chr10	PacBio	exon	68736876	68737048	.	+	.	gene_id "ENSG00000060339"; transcript_id "G1035.7";
chr10	PacBio	exon	68737845	68737889	.	+	.	gene_id "ENSG00000060339"; transcript_id "G1035.7";
chr10	PacBio	exon	68740629	68740661	.	+	.	gene_id "ENSG00000060339"; transcript_id "G1035.7";
chr10	PacBio	exon	68742376	68742569	.	+	.	gene_id "ENSG00000060339"; transcript_id "G1035.7";
chr10	PacBio	exon	68747161	68747275	.	+	.	gene_id "ENSG00000060339"; transcript_id "G1035.7";
chr10	PacBio	exon	68747374	68747566	.	+	.	gene_id "ENSG00000060339"; transcript_id "G1035.7";
chr10	PacBio	exon	68749136	68749265	.	+	.	gene_id "ENSG00000060339"; transcript_id "G1035.7";
chr10	PacBio	exon	68749524	68749685	.	+	.	gene_id "ENSG00000060339"; transcript_id "G1035.7";
chr10	PacBio	exon	68753852	68754077	.	+	.	gene_id "ENSG00000060339"; transcript_id "G1035.7";
chr10	PacBio	exon	68754714	68754827	.	+	.	gene_id "ENSG00000060339"; transcript_id "G1035.7";
chr10	PacBio	exon	68755370	68755536	.	+	.	gene_id "ENSG00000060339"; transcript_id "G1035.7";
chr10	PacBio	exon	68756273	68756483	.	+	.	gene_id "ENSG00000060339"; transcript_id "G1035.7";
chr10	PacBio	exon	68757294	68757377	.	+	.	gene_id "ENSG00000060339"; transcript_id "G1035.7";
chr10	PacBio	exon	68761007	68761192	.	+	.	gene_id "ENSG00000060339"; transcript_id "G1035.7";
chr10	PacBio	exon	68765888	68766079	.	+	.	gene_id "ENSG00000060339"; transcript_id "G1035.7";
chr10	PacBio	exon	68771206	68771301	.	+	.	gene_id "ENSG00000060339"; transcript_id "G1035.7";
chr10	PacBio	CDS	68747228	68747275	.	+	.	gene_id "ENSG00000060339"; transcript_id "G1035.7";
chr10	PacBio	CDS	68747374	68747566	.	+	.	gene_id "ENSG00000060339"; transcript_id "G1035.7";
chr10	PacBio	CDS	68749136	68749265	.	+	.	gene_id "ENSG00000060339"; transcript_id "G1035.7";
chr10	PacBio	CDS	68749524	68749685	.	+	.	gene_id "ENSG00000060339"; transcript_id "G1035.7";
chr10	PacBio	CDS	68753852	68754077	.	+	.	gene_id "ENSG00000060339"; transcript_id "G1035.7";
chr10	PacBio	CDS	68754714	68754827	.	+	.	gene_id "ENSG00000060339"; transcript_id "G1035.7";
chr10	PacBio	CDS	68755370	68755536	.	+	.	gene_id "ENSG00000060339"; transcript_id "G1035.7";
chr10	PacBio	CDS	68756273	68756483	.	+	.	gene_id "ENSG00000060339"; transcript_id "G1035.7";
chr10	PacBio	CDS	68757294	68757377	.	+	.	gene_id "ENSG00000060339"; transcript_id "G1035.7";
chr10	PacBio	CDS	68761007	68761192	.	+	.	gene_id "ENSG00000060339"; transcript_id "G1035.7";
chr10	PacBio	CDS	68765888	68766079	.	+	.	gene_id "ENSG00000060339"; transcript_id "G1035.7";
chr10	PacBio	CDS	68771206	68771301	.	+	.	gene_id "ENSG00000060339"; transcript_id "G1035.7";
chr10	PacBio	transcript	68721211	68771418	.	+	.	gene_id "ENSG00000060339"; transcript_id "G1035.8";
chr10	PacBio	exon	68721211	68721406	.	+	.	gene_id "ENSG00000060339"; transcript_id "G1035.8";
chr10	PacBio	exon	68722455	68722577	.	+	.	gene_id "ENSG00000060339"; transcript_id "G1035.8";
chr10	PacBio	exon	68736876	68737048	.	+	.	gene_id "ENSG00000060339"; transcript_id "G1035.8";
chr10	PacBio	exon	68737845	68737889	.	+	.	gene_id "ENSG00000060339"; transcript_id "G1035.8";
chr10	PacBio	exon	68740629	68740661	.	+	.	gene_id "ENSG00000060339"; transcript_id "G1035.8";
chr10	PacBio	exon	68742376	68742569	.	+	.	gene_id "ENSG00000060339"; transcript_id "G1035.8";
chr10	PacBio	exon	68747161	68747275	.	+	.	gene_id "ENSG00000060339"; transcript_id "G1035.8";
chr10	PacBio	exon	68747374	68747566	.	+	.	gene_id "ENSG00000060339"; transcript_id "G1035.8";
chr10	PacBio	exon	68749136	68749265	.	+	.	gene_id "ENSG00000060339"; transcript_id "G1035.8";
chr10	PacBio	exon	68749524	68749685	.	+	.	gene_id "ENSG00000060339"; transcript_id "G1035.8";
chr10	PacBio	exon	68753852	68754077	.	+	.	gene_id "ENSG00000060339"; transcript_id "G1035.8";
chr10	PacBio	exon	68754714	68754827	.	+	.	gene_id "ENSG00000060339"; transcript_id "G1035.8";
chr10	PacBio	exon	68755370	68755536	.	+	.	gene_id "ENSG00000060339"; transcript_id "G1035.8";
chr10	PacBio	exon	68756273	68756483	.	+	.	gene_id "ENSG00000060339"; transcript_id "G1035.8";
chr10	PacBio	exon	68757294	68757377	.	+	.	gene_id "ENSG00000060339"; transcript_id "G1035.8";
chr10	PacBio	exon	68761007	68761192	.	+	.	gene_id "ENSG00000060339"; transcript_id "G1035.8";
chr10	PacBio	exon	68765888	68766079	.	+	.	gene_id "ENSG00000060339"; transcript_id "G1035.8";
chr10	PacBio	exon	68771206	68771418	.	+	.	gene_id "ENSG00000060339"; transcript_id "G1035.8";
chr10	PacBio	CDS	68722505	68722577	.	+	.	gene_id "ENSG00000060339"; transcript_id "G1035.8";
chr10	PacBio	CDS	68736876	68737048	.	+	.	gene_id "ENSG00000060339"; transcript_id "G1035.8";
chr10	PacBio	CDS	68737845	68737889	.	+	.	gene_id "ENSG00000060339"; transcript_id "G1035.8";
chr10	PacBio	CDS	68740629	68740661	.	+	.	gene_id "ENSG00000060339"; transcript_id "G1035.8";
chr10	PacBio	CDS	68742376	68742569	.	+	.	gene_id "ENSG00000060339"; transcript_id "G1035.8";
chr10	PacBio	CDS	68747161	68747275	.	+	.	gene_id "ENSG00000060339"; transcript_id "G1035.8";
chr10	PacBio	CDS	68747374	68747566	.	+	.	gene_id "ENSG00000060339"; transcript_id "G1035.8";
chr10	PacBio	CDS	68749136	68749265	.	+	.	gene_id "ENSG00000060339"; transcript_id "G1035.8";
chr10	PacBio	CDS	68749524	68749685	.	+	.	gene_id "ENSG00000060339"; transcript_id "G1035.8";
chr10	PacBio	CDS	68753852	68754077	.	+	.	gene_id "ENSG00000060339"; transcript_id "G1035.8";
chr10	PacBio	CDS	68754714	68754827	.	+	.	gene_id "ENSG00000060339"; transcript_id "G1035.8";
chr10	PacBio	CDS	68755370	68755536	.	+	.	gene_id "ENSG00000060339"; transcript_id "G1035.8";
chr10	PacBio	CDS	68756273	68756483	.	+	.	gene_id "ENSG00000060339"; transcript_id "G1035.8";
chr10	PacBio	CDS	68757294	68757377	.	+	.	gene_id "ENSG00000060339"; transcript_id "G1035.8";
chr10	PacBio	CDS	68761007	68761192	.	+	.	gene_id "ENSG00000060339"; transcript_id "G1035.8";
chr10	PacBio	CDS	68765888	68766079	.	+	.	gene_id "ENSG00000060339"; transcript_id "G1035.8";
chr10	PacBio	CDS	68771206	68771418	.	+	.	gene_id "ENSG00000060339"; transcript_id "G1035.8";
chr10	PacBio	transcript	68721213	68757351	.	+	.	gene_id "ENSG00000060339"; transcript_id "G1035.9";
chr10	PacBio	exon	68721213	68721282	.	+	.	gene_id "ENSG00000060339"; transcript_id "G1035.9";
chr10	PacBio	exon	68722455	68722577	.	+	.	gene_id "ENSG00000060339"; transcript_id "G1035.9";
chr10	PacBio	exon	68736876	68737048	.	+	.	gene_id "ENSG00000060339"; transcript_id "G1035.9";
chr10	PacBio	exon	68737845	68737889	.	+	.	gene_id "ENSG00000060339"; transcript_id "G1035.9";
chr10	PacBio	exon	68742376	68742569	.	+	.	gene_id "ENSG00000060339"; transcript_id "G1035.9";
chr10	PacBio	exon	68747161	68747275	.	+	.	gene_id "ENSG00000060339"; transcript_id "G1035.9";
chr10	PacBio	exon	68747374	68747566	.	+	.	gene_id "ENSG00000060339"; transcript_id "G1035.9";
chr10	PacBio	exon	68749136	68749265	.	+	.	gene_id "ENSG00000060339"; transcript_id "G1035.9";
chr10	PacBio	exon	68749524	68749685	.	+	.	gene_id "ENSG00000060339"; transcript_id "G1035.9";
chr10	PacBio	exon	68753852	68754077	.	+	.	gene_id "ENSG00000060339"; transcript_id "G1035.9";
chr10	PacBio	exon	68754714	68754827	.	+	.	gene_id "ENSG00000060339"; transcript_id "G1035.9";
chr10	PacBio	exon	68755370	68755536	.	+	.	gene_id "ENSG00000060339"; transcript_id "G1035.9";
chr10	PacBio	exon	68756273	68756483	.	+	.	gene_id "ENSG00000060339"; transcript_id "G1035.9";
chr10	PacBio	exon	68757294	68757351	.	+	.	gene_id "ENSG00000060339"; transcript_id "G1035.9";
chr10	PacBio	CDS	68722505	68722577	.	+	.	gene_id "ENSG00000060339"; transcript_id "G1035.9";
chr10	PacBio	CDS	68736876	68737048	.	+	.	gene_id "ENSG00000060339"; transcript_id "G1035.9";
chr10	PacBio	CDS	68737845	68737889	.	+	.	gene_id "ENSG00000060339"; transcript_id "G1035.9";
chr10	PacBio	CDS	68742376	68742569	.	+	.	gene_id "ENSG00000060339"; transcript_id "G1035.9";
chr10	PacBio	CDS	68747161	68747275	.	+	.	gene_id "ENSG00000060339"; transcript_id "G1035.9";
chr10	PacBio	CDS	68747374	68747566	.	+	.	gene_id "ENSG00000060339"; transcript_id "G1035.9";
chr10	PacBio	CDS	68749136	68749265	.	+	.	gene_id "ENSG00000060339"; transcript_id "G1035.9";
chr10	PacBio	CDS	68749524	68749685	.	+	.	gene_id "ENSG00000060339"; transcript_id "G1035.9";
chr10	PacBio	CDS	68753852	68754077	.	+	.	gene_id "ENSG00000060339"; transcript_id "G1035.9";
chr10	PacBio	CDS	68754714	68754827	.	+	.	gene_id "ENSG00000060339"; transcript_id "G1035.9";
chr10	PacBio	CDS	68755370	68755536	.	+	.	gene_id "ENSG00000060339"; transcript_id "G1035.9";
chr10	PacBio	CDS	68756273	68756483	.	+	.	gene_id "ENSG00000060339"; transcript_id "G1035.9";
chr10	PacBio	CDS	68757294	68757350	.	+	.	gene_id "ENSG00000060339"; transcript_id "G1035.9";
chr10	PacBio	transcript	68721214	68757433	.	+	.	gene_id "ENSG00000060339"; transcript_id "G1035.10";
chr10	PacBio	exon	68721214	68721282	.	+	.	gene_id "ENSG00000060339"; transcript_id "G1035.10";
chr10	PacBio	exon	68722455	68722577	.	+	.	gene_id "ENSG00000060339"; transcript_id "G1035.10";
chr10	PacBio	exon	68736876	68737048	.	+	.	gene_id "ENSG00000060339"; transcript_id "G1035.10";
chr10	PacBio	exon	68737845	68737889	.	+	.	gene_id "ENSG00000060339"; transcript_id "G1035.10";
chr10	PacBio	exon	68740629	68740661	.	+	.	gene_id "ENSG00000060339"; transcript_id "G1035.10";
chr10	PacBio	exon	68742376	68742569	.	+	.	gene_id "ENSG00000060339"; transcript_id "G1035.10";
chr10	PacBio	exon	68747161	68747275	.	+	.	gene_id "ENSG00000060339"; transcript_id "G1035.10";
chr10	PacBio	exon	68747374	68747566	.	+	.	gene_id "ENSG00000060339"; transcript_id "G1035.10";
chr10	PacBio	exon	68749136	68749265	.	+	.	gene_id "ENSG00000060339"; transcript_id "G1035.10";
chr10	PacBio	exon	68749524	68749685	.	+	.	gene_id "ENSG00000060339"; transcript_id "G1035.10";
chr10	PacBio	exon	68753852	68754077	.	+	.	gene_id "ENSG00000060339"; transcript_id "G1035.10";
chr10	PacBio	exon	68754714	68754827	.	+	.	gene_id "ENSG00000060339"; transcript_id "G1035.10";
chr10	PacBio	exon	68755370	68757433	.	+	.	gene_id "ENSG00000060339"; transcript_id "G1035.10";
chr10	PacBio	CDS	68722505	68722577	.	+	.	gene_id "ENSG00000060339"; transcript_id "G1035.10";
chr10	PacBio	CDS	68736876	68737048	.	+	.	gene_id "ENSG00000060339"; transcript_id "G1035.10";
chr10	PacBio	CDS	68737845	68737889	.	+	.	gene_id "ENSG00000060339"; transcript_id "G1035.10";
chr10	PacBio	CDS	68740629	68740661	.	+	.	gene_id "ENSG00000060339"; transcript_id "G1035.10";
chr10	PacBio	CDS	68742376	68742569	.	+	.	gene_id "ENSG00000060339"; transcript_id "G1035.10";
chr10	PacBio	CDS	68747161	68747275	.	+	.	gene_id "ENSG00000060339"; transcript_id "G1035.10";
chr10	PacBio	CDS	68747374	68747566	.	+	.	gene_id "ENSG00000060339"; transcript_id "G1035.10";
chr10	PacBio	CDS	68749136	68749265	.	+	.	gene_id "ENSG00000060339"; transcript_id "G1035.10";
chr10	PacBio	CDS	68749524	68749685	.	+	.	gene_id "ENSG00000060339"; transcript_id "G1035.10";
chr10	PacBio	CDS	68753852	68754077	.	+	.	gene_id "ENSG00000060339"; transcript_id "G1035.10";
chr10	PacBio	CDS	68754714	68754827	.	+	.	gene_id "ENSG00000060339"; transcript_id "G1035.10";
chr10	PacBio	CDS	68755370	68755540	.	+	.	gene_id "ENSG00000060339"; transcript_id "G1035.10";
chr10	PacBio	transcript	68721233	68755449	.	+	.	gene_id "ENSG00000060339"; transcript_id "G1035.11";
chr10	PacBio	exon	68721233	68721288	.	+	.	gene_id "ENSG00000060339"; transcript_id "G1035.11";
chr10	PacBio	exon	68722455	68722577	.	+	.	gene_id "ENSG00000060339"; transcript_id "G1035.11";
chr10	PacBio	exon	68736876	68737048	.	+	.	gene_id "ENSG00000060339"; transcript_id "G1035.11";
chr10	PacBio	exon	68737845	68737889	.	+	.	gene_id "ENSG00000060339"; transcript_id "G1035.11";
chr10	PacBio	exon	68740629	68740661	.	+	.	gene_id "ENSG00000060339"; transcript_id "G1035.11";
chr10	PacBio	exon	68742376	68742569	.	+	.	gene_id "ENSG00000060339"; transcript_id "G1035.11";
chr10	PacBio	exon	68747161	68747275	.	+	.	gene_id "ENSG00000060339"; transcript_id "G1035.11";
chr10	PacBio	exon	68747374	68747566	.	+	.	gene_id "ENSG00000060339"; transcript_id "G1035.11";
chr10	PacBio	exon	68749136	68749265	.	+	.	gene_id "ENSG00000060339"; transcript_id "G1035.11";
chr10	PacBio	exon	68749524	68749685	.	+	.	gene_id "ENSG00000060339"; transcript_id "G1035.11";
chr10	PacBio	exon	68753852	68754077	.	+	.	gene_id "ENSG00000060339"; transcript_id "G1035.11";
chr10	PacBio	exon	68754714	68754827	.	+	.	gene_id "ENSG00000060339"; transcript_id "G1035.11";
chr10	PacBio	exon	68755370	68755449	.	+	.	gene_id "ENSG00000060339"; transcript_id "G1035.11";
chr10	PacBio	CDS	68722505	68722577	.	+	.	gene_id "ENSG00000060339"; transcript_id "G1035.11";
chr10	PacBio	CDS	68736876	68737048	.	+	.	gene_id "ENSG00000060339"; transcript_id "G1035.11";
chr10	PacBio	CDS	68737845	68737889	.	+	.	gene_id "ENSG00000060339"; transcript_id "G1035.11";
chr10	PacBio	CDS	68740629	68740661	.	+	.	gene_id "ENSG00000060339"; transcript_id "G1035.11";
chr10	PacBio	CDS	68742376	68742569	.	+	.	gene_id "ENSG00000060339"; transcript_id "G1035.11";
chr10	PacBio	CDS	68747161	68747275	.	+	.	gene_id "ENSG00000060339"; transcript_id "G1035.11";
chr10	PacBio	CDS	68747374	68747566	.	+	.	gene_id "ENSG00000060339"; transcript_id "G1035.11";
chr10	PacBio	CDS	68749136	68749265	.	+	.	gene_id "ENSG00000060339"; transcript_id "G1035.11";
chr10	PacBio	CDS	68749524	68749685	.	+	.	gene_id "ENSG00000060339"; transcript_id "G1035.11";
chr10	PacBio	CDS	68753852	68754077	.	+	.	gene_id "ENSG00000060339"; transcript_id "G1035.11";
chr10	PacBio	CDS	68754714	68754827	.	+	.	gene_id "ENSG00000060339"; transcript_id "G1035.11";
chr10	PacBio	CDS	68755370	68755447	.	+	.	gene_id "ENSG00000060339"; transcript_id "G1035.11";
chr10	PacBio	transcript	68721235	68765905	.	+	.	gene_id "ENSG00000060339"; transcript_id "G1035.12";
chr10	PacBio	exon	68721235	68721288	.	+	.	gene_id "ENSG00000060339"; transcript_id "G1035.12";
chr10	PacBio	exon	68722455	68722577	.	+	.	gene_id "ENSG00000060339"; transcript_id "G1035.12";
chr10	PacBio	exon	68736876	68737048	.	+	.	gene_id "ENSG00000060339"; transcript_id "G1035.12";
chr10	PacBio	exon	68737845	68737889	.	+	.	gene_id "ENSG00000060339"; transcript_id "G1035.12";
chr10	PacBio	exon	68740629	68740661	.	+	.	gene_id "ENSG00000060339"; transcript_id "G1035.12";
chr10	PacBio	exon	68742376	68742569	.	+	.	gene_id "ENSG00000060339"; transcript_id "G1035.12";
chr10	PacBio	exon	68747161	68747275	.	+	.	gene_id "ENSG00000060339"; transcript_id "G1035.12";
chr10	PacBio	exon	68747374	68747566	.	+	.	gene_id "ENSG00000060339"; transcript_id "G1035.12";
chr10	PacBio	exon	68749136	68749265	.	+	.	gene_id "ENSG00000060339"; transcript_id "G1035.12";
chr10	PacBio	exon	68749524	68749685	.	+	.	gene_id "ENSG00000060339"; transcript_id "G1035.12";
chr10	PacBio	exon	68753852	68754077	.	+	.	gene_id "ENSG00000060339"; transcript_id "G1035.12";
chr10	PacBio	exon	68754714	68754827	.	+	.	gene_id "ENSG00000060339"; transcript_id "G1035.12";
chr10	PacBio	exon	68755370	68755536	.	+	.	gene_id "ENSG00000060339"; transcript_id "G1035.12";
chr10	PacBio	exon	68756273	68756483	.	+	.	gene_id "ENSG00000060339"; transcript_id "G1035.12";
chr10	PacBio	exon	68757294	68757377	.	+	.	gene_id "ENSG00000060339"; transcript_id "G1035.12";
chr10	PacBio	exon	68761007	68761192	.	+	.	gene_id "ENSG00000060339"; transcript_id "G1035.12";
chr10	PacBio	exon	68765888	68765905	.	+	.	gene_id "ENSG00000060339"; transcript_id "G1035.12";
chr10	PacBio	CDS	68722505	68722577	.	+	.	gene_id "ENSG00000060339"; transcript_id "G1035.12";
chr10	PacBio	CDS	68736876	68737048	.	+	.	gene_id "ENSG00000060339"; transcript_id "G1035.12";
chr10	PacBio	CDS	68737845	68737889	.	+	.	gene_id "ENSG00000060339"; transcript_id "G1035.12";
chr10	PacBio	CDS	68740629	68740661	.	+	.	gene_id "ENSG00000060339"; transcript_id "G1035.12";
chr10	PacBio	CDS	68742376	68742569	.	+	.	gene_id "ENSG00000060339"; transcript_id "G1035.12";
chr10	PacBio	CDS	68747161	68747275	.	+	.	gene_id "ENSG00000060339"; transcript_id "G1035.12";
chr10	PacBio	CDS	68747374	68747566	.	+	.	gene_id "ENSG00000060339"; transcript_id "G1035.12";
chr10	PacBio	CDS	68749136	68749265	.	+	.	gene_id "ENSG00000060339"; transcript_id "G1035.12";
chr10	PacBio	CDS	68749524	68749685	.	+	.	gene_id "ENSG00000060339"; transcript_id "G1035.12";
chr10	PacBio	CDS	68753852	68754077	.	+	.	gene_id "ENSG00000060339"; transcript_id "G1035.12";
chr10	PacBio	CDS	68754714	68754827	.	+	.	gene_id "ENSG00000060339"; transcript_id "G1035.12";
chr10	PacBio	CDS	68755370	68755536	.	+	.	gene_id "ENSG00000060339"; transcript_id "G1035.12";
chr10	PacBio	CDS	68756273	68756483	.	+	.	gene_id "ENSG00000060339"; transcript_id "G1035.12";
chr10	PacBio	CDS	68757294	68757377	.	+	.	gene_id "ENSG00000060339"; transcript_id "G1035.12";
chr10	PacBio	CDS	68761007	68761192	.	+	.	gene_id "ENSG00000060339"; transcript_id "G1035.12";
chr10	PacBio	CDS	68765888	68765905	.	+	.	gene_id "ENSG00000060339"; transcript_id "G1035.12";
chr10	PacBio	transcript	68721236	68761186	.	+	.	gene_id "ENSG00000060339"; transcript_id "G1035.13";
chr10	PacBio	exon	68721236	68721282	.	+	.	gene_id "ENSG00000060339"; transcript_id "G1035.13";
chr10	PacBio	exon	68722455	68722577	.	+	.	gene_id "ENSG00000060339"; transcript_id "G1035.13";
chr10	PacBio	exon	68736876	68737048	.	+	.	gene_id "ENSG00000060339"; transcript_id "G1035.13";
chr10	PacBio	exon	68737845	68737889	.	+	.	gene_id "ENSG00000060339"; transcript_id "G1035.13";
chr10	PacBio	exon	68740629	68740661	.	+	.	gene_id "ENSG00000060339"; transcript_id "G1035.13";
chr10	PacBio	exon	68742376	68742569	.	+	.	gene_id "ENSG00000060339"; transcript_id "G1035.13";
chr10	PacBio	exon	68747161	68747275	.	+	.	gene_id "ENSG00000060339"; transcript_id "G1035.13";
chr10	PacBio	exon	68747374	68747566	.	+	.	gene_id "ENSG00000060339"; transcript_id "G1035.13";
chr10	PacBio	exon	68749136	68749265	.	+	.	gene_id "ENSG00000060339"; transcript_id "G1035.13";
chr10	PacBio	exon	68749524	68749685	.	+	.	gene_id "ENSG00000060339"; transcript_id "G1035.13";
chr10	PacBio	exon	68753852	68754077	.	+	.	gene_id "ENSG00000060339"; transcript_id "G1035.13";
chr10	PacBio	exon	68754714	68754827	.	+	.	gene_id "ENSG00000060339"; transcript_id "G1035.13";
chr10	PacBio	exon	68755370	68755536	.	+	.	gene_id "ENSG00000060339"; transcript_id "G1035.13";
chr10	PacBio	exon	68756273	68756483	.	+	.	gene_id "ENSG00000060339"; transcript_id "G1035.13";
chr10	PacBio	exon	68757294	68757377	.	+	.	gene_id "ENSG00000060339"; transcript_id "G1035.13";
chr10	PacBio	exon	68761007	68761186	.	+	.	gene_id "ENSG00000060339"; transcript_id "G1035.13";
chr10	PacBio	CDS	68722505	68722577	.	+	.	gene_id "ENSG00000060339"; transcript_id "G1035.13";
chr10	PacBio	CDS	68736876	68737048	.	+	.	gene_id "ENSG00000060339"; transcript_id "G1035.13";
chr10	PacBio	CDS	68737845	68737889	.	+	.	gene_id "ENSG00000060339"; transcript_id "G1035.13";
chr10	PacBio	CDS	68740629	68740661	.	+	.	gene_id "ENSG00000060339"; transcript_id "G1035.13";
chr10	PacBio	CDS	68742376	68742569	.	+	.	gene_id "ENSG00000060339"; transcript_id "G1035.13";
chr10	PacBio	CDS	68747161	68747275	.	+	.	gene_id "ENSG00000060339"; transcript_id "G1035.13";
chr10	PacBio	CDS	68747374	68747566	.	+	.	gene_id "ENSG00000060339"; transcript_id "G1035.13";
chr10	PacBio	CDS	68749136	68749265	.	+	.	gene_id "ENSG00000060339"; transcript_id "G1035.13";
chr10	PacBio	CDS	68749524	68749685	.	+	.	gene_id "ENSG00000060339"; transcript_id "G1035.13";
chr10	PacBio	CDS	68753852	68754077	.	+	.	gene_id "ENSG00000060339"; transcript_id "G1035.13";
chr10	PacBio	CDS	68754714	68754827	.	+	.	gene_id "ENSG00000060339"; transcript_id "G1035.13";
chr10	PacBio	CDS	68755370	68755536	.	+	.	gene_id "ENSG00000060339"; transcript_id "G1035.13";
chr10	PacBio	CDS	68756273	68756483	.	+	.	gene_id "ENSG00000060339"; transcript_id "G1035.13";
chr10	PacBio	CDS	68757294	68757377	.	+	.	gene_id "ENSG00000060339"; transcript_id "G1035.13";
chr10	PacBio	CDS	68761007	68761186	.	+	.	gene_id "ENSG00000060339"; transcript_id "G1035.13";
chr10	PacBio	transcript	68721236	68761186	.	+	.	gene_id "ENSG00000060339"; transcript_id "G1035.16";
chr10	PacBio	exon	68721236	68721288	.	+	.	gene_id "ENSG00000060339"; transcript_id "G1035.16";
chr10	PacBio	exon	68722455	68722577	.	+	.	gene_id "ENSG00000060339"; transcript_id "G1035.16";
chr10	PacBio	exon	68736876	68737048	.	+	.	gene_id "ENSG00000060339"; transcript_id "G1035.16";
chr10	PacBio	exon	68740629	68740661	.	+	.	gene_id "ENSG00000060339"; transcript_id "G1035.16";
chr10	PacBio	exon	68742376	68742569	.	+	.	gene_id "ENSG00000060339"; transcript_id "G1035.16";
chr10	PacBio	exon	68747161	68747275	.	+	.	gene_id "ENSG00000060339"; transcript_id "G1035.16";
chr10	PacBio	exon	68747374	68747566	.	+	.	gene_id "ENSG00000060339"; transcript_id "G1035.16";
chr10	PacBio	exon	68749136	68749265	.	+	.	gene_id "ENSG00000060339"; transcript_id "G1035.16";
chr10	PacBio	exon	68749524	68749685	.	+	.	gene_id "ENSG00000060339"; transcript_id "G1035.16";
chr10	PacBio	exon	68753852	68754077	.	+	.	gene_id "ENSG00000060339"; transcript_id "G1035.16";
chr10	PacBio	exon	68754714	68754827	.	+	.	gene_id "ENSG00000060339"; transcript_id "G1035.16";
chr10	PacBio	exon	68755370	68755536	.	+	.	gene_id "ENSG00000060339"; transcript_id "G1035.16";
chr10	PacBio	exon	68756273	68756483	.	+	.	gene_id "ENSG00000060339"; transcript_id "G1035.16";
chr10	PacBio	exon	68757294	68757377	.	+	.	gene_id "ENSG00000060339"; transcript_id "G1035.16";
chr10	PacBio	exon	68761007	68761186	.	+	.	gene_id "ENSG00000060339"; transcript_id "G1035.16";
chr10	PacBio	CDS	68722505	68722577	.	+	.	gene_id "ENSG00000060339"; transcript_id "G1035.16";
chr10	PacBio	CDS	68736876	68737048	.	+	.	gene_id "ENSG00000060339"; transcript_id "G1035.16";
chr10	PacBio	CDS	68740629	68740661	.	+	.	gene_id "ENSG00000060339"; transcript_id "G1035.16";
chr10	PacBio	CDS	68742376	68742569	.	+	.	gene_id "ENSG00000060339"; transcript_id "G1035.16";
chr10	PacBio	CDS	68747161	68747275	.	+	.	gene_id "ENSG00000060339"; transcript_id "G1035.16";
chr10	PacBio	CDS	68747374	68747566	.	+	.	gene_id "ENSG00000060339"; transcript_id "G1035.16";
chr10	PacBio	CDS	68749136	68749265	.	+	.	gene_id "ENSG00000060339"; transcript_id "G1035.16";
chr10	PacBio	CDS	68749524	68749685	.	+	.	gene_id "ENSG00000060339"; transcript_id "G1035.16";
chr10	PacBio	CDS	68753852	68754077	.	+	.	gene_id "ENSG00000060339"; transcript_id "G1035.16";
chr10	PacBio	CDS	68754714	68754827	.	+	.	gene_id "ENSG00000060339"; transcript_id "G1035.16";
chr10	PacBio	CDS	68755370	68755536	.	+	.	gene_id "ENSG00000060339"; transcript_id "G1035.16";
chr10	PacBio	CDS	68756273	68756483	.	+	.	gene_id "ENSG00000060339"; transcript_id "G1035.16";
chr10	PacBio	CDS	68757294	68757377	.	+	.	gene_id "ENSG00000060339"; transcript_id "G1035.16";
chr10	PacBio	CDS	68761007	68761186	.	+	.	gene_id "ENSG00000060339"; transcript_id "G1035.16";
chr10	PacBio	transcript	68721236	68761192	.	+	.	gene_id "ENSG00000060339"; transcript_id "G1035.14";
chr10	PacBio	exon	68721236	68721282	.	+	.	gene_id "ENSG00000060339"; transcript_id "G1035.14";
chr10	PacBio	exon	68722455	68722577	.	+	.	gene_id "ENSG00000060339"; transcript_id "G1035.14";
chr10	PacBio	exon	68736876	68737048	.	+	.	gene_id "ENSG00000060339"; transcript_id "G1035.14";
chr10	PacBio	exon	68737845	68737889	.	+	.	gene_id "ENSG00000060339"; transcript_id "G1035.14";
chr10	PacBio	exon	68740629	68740661	.	+	.	gene_id "ENSG00000060339"; transcript_id "G1035.14";
chr10	PacBio	exon	68742376	68742569	.	+	.	gene_id "ENSG00000060339"; transcript_id "G1035.14";
chr10	PacBio	exon	68747161	68747275	.	+	.	gene_id "ENSG00000060339"; transcript_id "G1035.14";
chr10	PacBio	exon	68747374	68747566	.	+	.	gene_id "ENSG00000060339"; transcript_id "G1035.14";
chr10	PacBio	exon	68749136	68749265	.	+	.	gene_id "ENSG00000060339"; transcript_id "G1035.14";
chr10	PacBio	exon	68749524	68749685	.	+	.	gene_id "ENSG00000060339"; transcript_id "G1035.14";
chr10	PacBio	exon	68753852	68754077	.	+	.	gene_id "ENSG00000060339"; transcript_id "G1035.14";
chr10	PacBio	exon	68754714	68754827	.	+	.	gene_id "ENSG00000060339"; transcript_id "G1035.14";
chr10	PacBio	exon	68755370	68755536	.	+	.	gene_id "ENSG00000060339"; transcript_id "G1035.14";
chr10	PacBio	exon	68757294	68757377	.	+	.	gene_id "ENSG00000060339"; transcript_id "G1035.14";
chr10	PacBio	exon	68761007	68761192	.	+	.	gene_id "ENSG00000060339"; transcript_id "G1035.14";
chr10	PacBio	CDS	68722505	68722577	.	+	.	gene_id "ENSG00000060339"; transcript_id "G1035.14";
chr10	PacBio	CDS	68736876	68737048	.	+	.	gene_id "ENSG00000060339"; transcript_id "G1035.14";
chr10	PacBio	CDS	68737845	68737889	.	+	.	gene_id "ENSG00000060339"; transcript_id "G1035.14";
chr10	PacBio	CDS	68740629	68740661	.	+	.	gene_id "ENSG00000060339"; transcript_id "G1035.14";
chr10	PacBio	CDS	68742376	68742569	.	+	.	gene_id "ENSG00000060339"; transcript_id "G1035.14";
chr10	PacBio	CDS	68747161	68747275	.	+	.	gene_id "ENSG00000060339"; transcript_id "G1035.14";
chr10	PacBio	CDS	68747374	68747566	.	+	.	gene_id "ENSG00000060339"; transcript_id "G1035.14";
chr10	PacBio	CDS	68749136	68749265	.	+	.	gene_id "ENSG00000060339"; transcript_id "G1035.14";
chr10	PacBio	CDS	68749524	68749685	.	+	.	gene_id "ENSG00000060339"; transcript_id "G1035.14";
chr10	PacBio	CDS	68753852	68754077	.	+	.	gene_id "ENSG00000060339"; transcript_id "G1035.14";
chr10	PacBio	CDS	68754714	68754827	.	+	.	gene_id "ENSG00000060339"; transcript_id "G1035.14";
chr10	PacBio	CDS	68755370	68755536	.	+	.	gene_id "ENSG00000060339"; transcript_id "G1035.14";
chr10	PacBio	CDS	68757294	68757375	.	+	.	gene_id "ENSG00000060339"; transcript_id "G1035.14";
chr10	PacBio	transcript	68721236	68771436	.	+	.	gene_id "ENSG00000060339"; transcript_id "G1035.15";
chr10	PacBio	exon	68721236	68721282	.	+	.	gene_id "ENSG00000060339"; transcript_id "G1035.15";
chr10	PacBio	exon	68722455	68722577	.	+	.	gene_id "ENSG00000060339"; transcript_id "G1035.15";
chr10	PacBio	exon	68736876	68737048	.	+	.	gene_id "ENSG00000060339"; transcript_id "G1035.15";
chr10	PacBio	exon	68737845	68737889	.	+	.	gene_id "ENSG00000060339"; transcript_id "G1035.15";
chr10	PacBio	exon	68740629	68740661	.	+	.	gene_id "ENSG00000060339"; transcript_id "G1035.15";
chr10	PacBio	exon	68742376	68742569	.	+	.	gene_id "ENSG00000060339"; transcript_id "G1035.15";
chr10	PacBio	exon	68747161	68747275	.	+	.	gene_id "ENSG00000060339"; transcript_id "G1035.15";
chr10	PacBio	exon	68747374	68747566	.	+	.	gene_id "ENSG00000060339"; transcript_id "G1035.15";
chr10	PacBio	exon	68749136	68749265	.	+	.	gene_id "ENSG00000060339"; transcript_id "G1035.15";
chr10	PacBio	exon	68749524	68749685	.	+	.	gene_id "ENSG00000060339"; transcript_id "G1035.15";
chr10	PacBio	exon	68753852	68754077	.	+	.	gene_id "ENSG00000060339"; transcript_id "G1035.15";
chr10	PacBio	exon	68754714	68754827	.	+	.	gene_id "ENSG00000060339"; transcript_id "G1035.15";
chr10	PacBio	exon	68755370	68755536	.	+	.	gene_id "ENSG00000060339"; transcript_id "G1035.15";
chr10	PacBio	exon	68757294	68757377	.	+	.	gene_id "ENSG00000060339"; transcript_id "G1035.15";
chr10	PacBio	exon	68761007	68761192	.	+	.	gene_id "ENSG00000060339"; transcript_id "G1035.15";
chr10	PacBio	exon	68765888	68766079	.	+	.	gene_id "ENSG00000060339"; transcript_id "G1035.15";
chr10	PacBio	exon	68771206	68771436	.	+	.	gene_id "ENSG00000060339"; transcript_id "G1035.15";
chr10	PacBio	CDS	68722505	68722577	.	+	.	gene_id "ENSG00000060339"; transcript_id "G1035.15";
chr10	PacBio	CDS	68736876	68737048	.	+	.	gene_id "ENSG00000060339"; transcript_id "G1035.15";
chr10	PacBio	CDS	68737845	68737889	.	+	.	gene_id "ENSG00000060339"; transcript_id "G1035.15";
chr10	PacBio	CDS	68740629	68740661	.	+	.	gene_id "ENSG00000060339"; transcript_id "G1035.15";
chr10	PacBio	CDS	68742376	68742569	.	+	.	gene_id "ENSG00000060339"; transcript_id "G1035.15";
chr10	PacBio	CDS	68747161	68747275	.	+	.	gene_id "ENSG00000060339"; transcript_id "G1035.15";
chr10	PacBio	CDS	68747374	68747566	.	+	.	gene_id "ENSG00000060339"; transcript_id "G1035.15";
chr10	PacBio	CDS	68749136	68749265	.	+	.	gene_id "ENSG00000060339"; transcript_id "G1035.15";
chr10	PacBio	CDS	68749524	68749685	.	+	.	gene_id "ENSG00000060339"; transcript_id "G1035.15";
chr10	PacBio	CDS	68753852	68754077	.	+	.	gene_id "ENSG00000060339"; transcript_id "G1035.15";
chr10	PacBio	CDS	68754714	68754827	.	+	.	gene_id "ENSG00000060339"; transcript_id "G1035.15";
chr10	PacBio	CDS	68755370	68755536	.	+	.	gene_id "ENSG00000060339"; transcript_id "G1035.15";
chr10	PacBio	CDS	68757294	68757375	.	+	.	gene_id "ENSG00000060339"; transcript_id "G1035.15";
chr10	PacBio	transcript	68721242	68771436	.	+	.	gene_id "ENSG00000060339"; transcript_id "G1035.17";
chr10	PacBio	exon	68721242	68721282	.	+	.	gene_id "ENSG00000060339"; transcript_id "G1035.17";
chr10	PacBio	exon	68722455	68722577	.	+	.	gene_id "ENSG00000060339"; transcript_id "G1035.17";
chr10	PacBio	exon	68736876	68737048	.	+	.	gene_id "ENSG00000060339"; transcript_id "G1035.17";
chr10	PacBio	exon	68740629	68740661	.	+	.	gene_id "ENSG00000060339"; transcript_id "G1035.17";
chr10	PacBio	exon	68742376	68742569	.	+	.	gene_id "ENSG00000060339"; transcript_id "G1035.17";
chr10	PacBio	exon	68747161	68747275	.	+	.	gene_id "ENSG00000060339"; transcript_id "G1035.17";
chr10	PacBio	exon	68747374	68747566	.	+	.	gene_id "ENSG00000060339"; transcript_id "G1035.17";
chr10	PacBio	exon	68749136	68749265	.	+	.	gene_id "ENSG00000060339"; transcript_id "G1035.17";
chr10	PacBio	exon	68749524	68749685	.	+	.	gene_id "ENSG00000060339"; transcript_id "G1035.17";
chr10	PacBio	exon	68753852	68754077	.	+	.	gene_id "ENSG00000060339"; transcript_id "G1035.17";
chr10	PacBio	exon	68754714	68754827	.	+	.	gene_id "ENSG00000060339"; transcript_id "G1035.17";
chr10	PacBio	exon	68755370	68755536	.	+	.	gene_id "ENSG00000060339"; transcript_id "G1035.17";
chr10	PacBio	exon	68756273	68756483	.	+	.	gene_id "ENSG00000060339"; transcript_id "G1035.17";
chr10	PacBio	exon	68757294	68757377	.	+	.	gene_id "ENSG00000060339"; transcript_id "G1035.17";
chr10	PacBio	exon	68761007	68761192	.	+	.	gene_id "ENSG00000060339"; transcript_id "G1035.17";
chr10	PacBio	exon	68765888	68766079	.	+	.	gene_id "ENSG00000060339"; transcript_id "G1035.17";
chr10	PacBio	exon	68771206	68771436	.	+	.	gene_id "ENSG00000060339"; transcript_id "G1035.17";
chr10	PacBio	CDS	68722505	68722577	.	+	.	gene_id "ENSG00000060339"; transcript_id "G1035.17";
chr10	PacBio	CDS	68736876	68737048	.	+	.	gene_id "ENSG00000060339"; transcript_id "G1035.17";
chr10	PacBio	CDS	68740629	68740661	.	+	.	gene_id "ENSG00000060339"; transcript_id "G1035.17";
chr10	PacBio	CDS	68742376	68742569	.	+	.	gene_id "ENSG00000060339"; transcript_id "G1035.17";
chr10	PacBio	CDS	68747161	68747275	.	+	.	gene_id "ENSG00000060339"; transcript_id "G1035.17";
chr10	PacBio	CDS	68747374	68747566	.	+	.	gene_id "ENSG00000060339"; transcript_id "G1035.17";
chr10	PacBio	CDS	68749136	68749265	.	+	.	gene_id "ENSG00000060339"; transcript_id "G1035.17";
chr10	PacBio	CDS	68749524	68749685	.	+	.	gene_id "ENSG00000060339"; transcript_id "G1035.17";
chr10	PacBio	CDS	68753852	68754077	.	+	.	gene_id "ENSG00000060339"; transcript_id "G1035.17";
chr10	PacBio	CDS	68754714	68754827	.	+	.	gene_id "ENSG00000060339"; transcript_id "G1035.17";
chr10	PacBio	CDS	68755370	68755536	.	+	.	gene_id "ENSG00000060339"; transcript_id "G1035.17";
chr10	PacBio	CDS	68756273	68756483	.	+	.	gene_id "ENSG00000060339"; transcript_id "G1035.17";
chr10	PacBio	CDS	68757294	68757377	.	+	.	gene_id "ENSG00000060339"; transcript_id "G1035.17";
chr10	PacBio	CDS	68761007	68761192	.	+	.	gene_id "ENSG00000060339"; transcript_id "G1035.17";
chr10	PacBio	CDS	68765888	68766079	.	+	.	gene_id "ENSG00000060339"; transcript_id "G1035.17";
chr10	PacBio	CDS	68771206	68771436	.	+	.	gene_id "ENSG00000060339"; transcript_id "G1035.17";
chr10	PacBio	transcript	68755441	68791548	.	+	.	gene_id "ENSG00000060339"; transcript_id "G1035.18";
chr10	PacBio	exon	68755441	68755536	.	+	.	gene_id "ENSG00000060339"; transcript_id "G1035.18";
chr10	PacBio	exon	68756273	68756483	.	+	.	gene_id "ENSG00000060339"; transcript_id "G1035.18";
chr10	PacBio	exon	68757294	68757377	.	+	.	gene_id "ENSG00000060339"; transcript_id "G1035.18";
chr10	PacBio	exon	68761007	68761192	.	+	.	gene_id "ENSG00000060339"; transcript_id "G1035.18";
chr10	PacBio	exon	68765888	68766079	.	+	.	gene_id "ENSG00000060339"; transcript_id "G1035.18";
chr10	PacBio	exon	68771206	68771445	.	+	.	gene_id "ENSG00000060339"; transcript_id "G1035.18";
chr10	PacBio	exon	68772988	68773099	.	+	.	gene_id "ENSG00000060339"; transcript_id "G1035.18";
chr10	PacBio	exon	68786136	68786218	.	+	.	gene_id "ENSG00000060339"; transcript_id "G1035.18";
chr10	PacBio	exon	68786546	68786692	.	+	.	gene_id "ENSG00000060339"; transcript_id "G1035.18";
chr10	PacBio	exon	68787927	68788047	.	+	.	gene_id "ENSG00000060339"; transcript_id "G1035.18";
chr10	PacBio	exon	68788143	68788328	.	+	.	gene_id "ENSG00000060339"; transcript_id "G1035.18";
chr10	PacBio	exon	68789710	68789915	.	+	.	gene_id "ENSG00000060339"; transcript_id "G1035.18";
chr10	PacBio	exon	68791207	68791548	.	+	.	gene_id "ENSG00000060339"; transcript_id "G1035.18";
chr10	PacBio	CDS	68757372	68757377	.	+	.	gene_id "ENSG00000060339"; transcript_id "G1035.18";
chr10	PacBio	CDS	68761007	68761192	.	+	.	gene_id "ENSG00000060339"; transcript_id "G1035.18";
chr10	PacBio	CDS	68765888	68766079	.	+	.	gene_id "ENSG00000060339"; transcript_id "G1035.18";
chr10	PacBio	CDS	68771206	68771445	.	+	.	gene_id "ENSG00000060339"; transcript_id "G1035.18";
chr10	PacBio	CDS	68772988	68773099	.	+	.	gene_id "ENSG00000060339"; transcript_id "G1035.18";
chr10	PacBio	CDS	68786136	68786218	.	+	.	gene_id "ENSG00000060339"; transcript_id "G1035.18";
chr10	PacBio	CDS	68786546	68786692	.	+	.	gene_id "ENSG00000060339"; transcript_id "G1035.18";
chr10	PacBio	CDS	68787927	68788047	.	+	.	gene_id "ENSG00000060339"; transcript_id "G1035.18";
chr10	PacBio	CDS	68788143	68788328	.	+	.	gene_id "ENSG00000060339"; transcript_id "G1035.18";
chr10	PacBio	CDS	68789710	68789915	.	+	.	gene_id "ENSG00000060339"; transcript_id "G1035.18";
chr10	PacBio	CDS	68791207	68791266	.	+	.	gene_id "ENSG00000060339"; transcript_id "G1035.18";
chr10	PacBio	transcript	68901246	68946846	.	+	.	gene_id "ENSG00000107625"; transcript_id "G1036.1";
chr10	PacBio	exon	68901246	68901471	.	+	.	gene_id "ENSG00000107625"; transcript_id "G1036.1";
chr10	PacBio	exon	68906711	68907007	.	+	.	gene_id "ENSG00000107625"; transcript_id "G1036.1";
chr10	PacBio	exon	68910307	68910382	.	+	.	gene_id "ENSG00000107625"; transcript_id "G1036.1";
chr10	PacBio	exon	68911068	68911246	.	+	.	gene_id "ENSG00000107625"; transcript_id "G1036.1";
chr10	PacBio	exon	68913162	68913279	.	+	.	gene_id "ENSG00000107625"; transcript_id "G1036.1";
chr10	PacBio	exon	68913391	68913576	.	+	.	gene_id "ENSG00000107625"; transcript_id "G1036.1";
chr10	PacBio	exon	68914059	68914204	.	+	.	gene_id "ENSG00000107625"; transcript_id "G1036.1";
chr10	PacBio	exon	68919832	68919981	.	+	.	gene_id "ENSG00000107625"; transcript_id "G1036.1";
chr10	PacBio	exon	68934199	68934360	.	+	.	gene_id "ENSG00000107625"; transcript_id "G1036.1";
chr10	PacBio	exon	68934799	68934918	.	+	.	gene_id "ENSG00000107625"; transcript_id "G1036.1";
chr10	PacBio	exon	68936006	68936079	.	+	.	gene_id "ENSG00000107625"; transcript_id "G1036.1";
chr10	PacBio	exon	68936936	68937095	.	+	.	gene_id "ENSG00000107625"; transcript_id "G1036.1";
chr10	PacBio	exon	68941060	68941194	.	+	.	gene_id "ENSG00000107625"; transcript_id "G1036.1";
chr10	PacBio	exon	68943213	68943257	.	+	.	gene_id "ENSG00000107625"; transcript_id "G1036.1";
chr10	PacBio	exon	68946352	68946846	.	+	.	gene_id "ENSG00000107625"; transcript_id "G1036.1";
chr10	PacBio	CDS	68901385	68901471	.	+	.	gene_id "ENSG00000107625"; transcript_id "G1036.1";
chr10	PacBio	CDS	68906711	68907007	.	+	.	gene_id "ENSG00000107625"; transcript_id "G1036.1";
chr10	PacBio	CDS	68910307	68910382	.	+	.	gene_id "ENSG00000107625"; transcript_id "G1036.1";
chr10	PacBio	CDS	68911068	68911246	.	+	.	gene_id "ENSG00000107625"; transcript_id "G1036.1";
chr10	PacBio	CDS	68913162	68913279	.	+	.	gene_id "ENSG00000107625"; transcript_id "G1036.1";
chr10	PacBio	CDS	68913391	68913576	.	+	.	gene_id "ENSG00000107625"; transcript_id "G1036.1";
chr10	PacBio	CDS	68914059	68914204	.	+	.	gene_id "ENSG00000107625"; transcript_id "G1036.1";
chr10	PacBio	CDS	68919832	68919981	.	+	.	gene_id "ENSG00000107625"; transcript_id "G1036.1";
chr10	PacBio	CDS	68934199	68934360	.	+	.	gene_id "ENSG00000107625"; transcript_id "G1036.1";
chr10	PacBio	CDS	68934799	68934918	.	+	.	gene_id "ENSG00000107625"; transcript_id "G1036.1";
chr10	PacBio	CDS	68936006	68936079	.	+	.	gene_id "ENSG00000107625"; transcript_id "G1036.1";
chr10	PacBio	CDS	68936936	68937095	.	+	.	gene_id "ENSG00000107625"; transcript_id "G1036.1";
chr10	PacBio	CDS	68941060	68941194	.	+	.	gene_id "ENSG00000107625"; transcript_id "G1036.1";
chr10	PacBio	CDS	68943213	68943257	.	+	.	gene_id "ENSG00000107625"; transcript_id "G1036.1";
chr10	PacBio	CDS	68946352	68946630	.	+	.	gene_id "ENSG00000107625"; transcript_id "G1036.1";
chr10	PacBio	transcript	68901270	68946839	.	+	.	gene_id "ENSG00000107625"; transcript_id "G1036.2";
chr10	PacBio	exon	68901270	68901471	.	+	.	gene_id "ENSG00000107625"; transcript_id "G1036.2";
chr10	PacBio	exon	68906711	68907007	.	+	.	gene_id "ENSG00000107625"; transcript_id "G1036.2";
chr10	PacBio	exon	68910307	68910382	.	+	.	gene_id "ENSG00000107625"; transcript_id "G1036.2";
chr10	PacBio	exon	68911068	68911246	.	+	.	gene_id "ENSG00000107625"; transcript_id "G1036.2";
chr10	PacBio	exon	68913162	68913279	.	+	.	gene_id "ENSG00000107625"; transcript_id "G1036.2";
chr10	PacBio	exon	68913391	68913576	.	+	.	gene_id "ENSG00000107625"; transcript_id "G1036.2";
chr10	PacBio	exon	68914059	68914204	.	+	.	gene_id "ENSG00000107625"; transcript_id "G1036.2";
chr10	PacBio	exon	68919832	68919981	.	+	.	gene_id "ENSG00000107625"; transcript_id "G1036.2";
chr10	PacBio	exon	68934199	68934360	.	+	.	gene_id "ENSG00000107625"; transcript_id "G1036.2";
chr10	PacBio	exon	68934799	68934918	.	+	.	gene_id "ENSG00000107625"; transcript_id "G1036.2";
chr10	PacBio	exon	68936006	68936079	.	+	.	gene_id "ENSG00000107625"; transcript_id "G1036.2";
chr10	PacBio	exon	68936936	68937095	.	+	.	gene_id "ENSG00000107625"; transcript_id "G1036.2";
chr10	PacBio	exon	68941060	68941194	.	+	.	gene_id "ENSG00000107625"; transcript_id "G1036.2";
chr10	PacBio	exon	68946352	68946839	.	+	.	gene_id "ENSG00000107625"; transcript_id "G1036.2";
chr10	PacBio	CDS	68901385	68901471	.	+	.	gene_id "ENSG00000107625"; transcript_id "G1036.2";
chr10	PacBio	CDS	68906711	68907007	.	+	.	gene_id "ENSG00000107625"; transcript_id "G1036.2";
chr10	PacBio	CDS	68910307	68910382	.	+	.	gene_id "ENSG00000107625"; transcript_id "G1036.2";
chr10	PacBio	CDS	68911068	68911246	.	+	.	gene_id "ENSG00000107625"; transcript_id "G1036.2";
chr10	PacBio	CDS	68913162	68913279	.	+	.	gene_id "ENSG00000107625"; transcript_id "G1036.2";
chr10	PacBio	CDS	68913391	68913576	.	+	.	gene_id "ENSG00000107625"; transcript_id "G1036.2";
chr10	PacBio	CDS	68914059	68914204	.	+	.	gene_id "ENSG00000107625"; transcript_id "G1036.2";
chr10	PacBio	CDS	68919832	68919981	.	+	.	gene_id "ENSG00000107625"; transcript_id "G1036.2";
chr10	PacBio	CDS	68934199	68934360	.	+	.	gene_id "ENSG00000107625"; transcript_id "G1036.2";
chr10	PacBio	CDS	68934799	68934918	.	+	.	gene_id "ENSG00000107625"; transcript_id "G1036.2";
chr10	PacBio	CDS	68936006	68936079	.	+	.	gene_id "ENSG00000107625"; transcript_id "G1036.2";
chr10	PacBio	CDS	68936936	68937095	.	+	.	gene_id "ENSG00000107625"; transcript_id "G1036.2";
chr10	PacBio	CDS	68941060	68941194	.	+	.	gene_id "ENSG00000107625"; transcript_id "G1036.2";
chr10	PacBio	CDS	68946352	68946630	.	+	.	gene_id "ENSG00000107625"; transcript_id "G1036.2";
chr10	PacBio	transcript	68901285	68947347	.	+	.	gene_id "ENSG00000107625"; transcript_id "G1036.3";
chr10	PacBio	exon	68901285	68901471	.	+	.	gene_id "ENSG00000107625"; transcript_id "G1036.3";
chr10	PacBio	exon	68906711	68907007	.	+	.	gene_id "ENSG00000107625"; transcript_id "G1036.3";
chr10	PacBio	exon	68910307	68910382	.	+	.	gene_id "ENSG00000107625"; transcript_id "G1036.3";
chr10	PacBio	exon	68911068	68911246	.	+	.	gene_id "ENSG00000107625"; transcript_id "G1036.3";
chr10	PacBio	exon	68913162	68913279	.	+	.	gene_id "ENSG00000107625"; transcript_id "G1036.3";
chr10	PacBio	exon	68913391	68913576	.	+	.	gene_id "ENSG00000107625"; transcript_id "G1036.3";
chr10	PacBio	exon	68914059	68914204	.	+	.	gene_id "ENSG00000107625"; transcript_id "G1036.3";
chr10	PacBio	exon	68919832	68919981	.	+	.	gene_id "ENSG00000107625"; transcript_id "G1036.3";
chr10	PacBio	exon	68934199	68934360	.	+	.	gene_id "ENSG00000107625"; transcript_id "G1036.3";
chr10	PacBio	exon	68934799	68934918	.	+	.	gene_id "ENSG00000107625"; transcript_id "G1036.3";
chr10	PacBio	exon	68936006	68936079	.	+	.	gene_id "ENSG00000107625"; transcript_id "G1036.3";
chr10	PacBio	exon	68936936	68937095	.	+	.	gene_id "ENSG00000107625"; transcript_id "G1036.3";
chr10	PacBio	exon	68941060	68941194	.	+	.	gene_id "ENSG00000107625"; transcript_id "G1036.3";
chr10	PacBio	exon	68943213	68943257	.	+	.	gene_id "ENSG00000107625"; transcript_id "G1036.3";
chr10	PacBio	exon	68946352	68947347	.	+	.	gene_id "ENSG00000107625"; transcript_id "G1036.3";
chr10	PacBio	CDS	68901385	68901471	.	+	.	gene_id "ENSG00000107625"; transcript_id "G1036.3";
chr10	PacBio	CDS	68906711	68907007	.	+	.	gene_id "ENSG00000107625"; transcript_id "G1036.3";
chr10	PacBio	CDS	68910307	68910382	.	+	.	gene_id "ENSG00000107625"; transcript_id "G1036.3";
chr10	PacBio	CDS	68911068	68911246	.	+	.	gene_id "ENSG00000107625"; transcript_id "G1036.3";
chr10	PacBio	CDS	68913162	68913279	.	+	.	gene_id "ENSG00000107625"; transcript_id "G1036.3";
chr10	PacBio	CDS	68913391	68913576	.	+	.	gene_id "ENSG00000107625"; transcript_id "G1036.3";
chr10	PacBio	CDS	68914059	68914204	.	+	.	gene_id "ENSG00000107625"; transcript_id "G1036.3";
chr10	PacBio	CDS	68919832	68919981	.	+	.	gene_id "ENSG00000107625"; transcript_id "G1036.3";
chr10	PacBio	CDS	68934199	68934360	.	+	.	gene_id "ENSG00000107625"; transcript_id "G1036.3";
chr10	PacBio	CDS	68934799	68934918	.	+	.	gene_id "ENSG00000107625"; transcript_id "G1036.3";
chr10	PacBio	CDS	68936006	68936079	.	+	.	gene_id "ENSG00000107625"; transcript_id "G1036.3";
chr10	PacBio	CDS	68936936	68937095	.	+	.	gene_id "ENSG00000107625"; transcript_id "G1036.3";
chr10	PacBio	CDS	68941060	68941194	.	+	.	gene_id "ENSG00000107625"; transcript_id "G1036.3";
chr10	PacBio	CDS	68943213	68943257	.	+	.	gene_id "ENSG00000107625"; transcript_id "G1036.3";
chr10	PacBio	CDS	68946352	68946630	.	+	.	gene_id "ENSG00000107625"; transcript_id "G1036.3";
chr10	PacBio	transcript	68901286	68946846	.	+	.	gene_id "ENSG00000107625"; transcript_id "G1036.4";
chr10	PacBio	exon	68901286	68901471	.	+	.	gene_id "ENSG00000107625"; transcript_id "G1036.4";
chr10	PacBio	exon	68906226	68906337	.	+	.	gene_id "ENSG00000107625"; transcript_id "G1036.4";
chr10	PacBio	exon	68906711	68907007	.	+	.	gene_id "ENSG00000107625"; transcript_id "G1036.4";
chr10	PacBio	exon	68910307	68910382	.	+	.	gene_id "ENSG00000107625"; transcript_id "G1036.4";
chr10	PacBio	exon	68911068	68911246	.	+	.	gene_id "ENSG00000107625"; transcript_id "G1036.4";
chr10	PacBio	exon	68913162	68913279	.	+	.	gene_id "ENSG00000107625"; transcript_id "G1036.4";
chr10	PacBio	exon	68913391	68913576	.	+	.	gene_id "ENSG00000107625"; transcript_id "G1036.4";
chr10	PacBio	exon	68914059	68914204	.	+	.	gene_id "ENSG00000107625"; transcript_id "G1036.4";
chr10	PacBio	exon	68919832	68919981	.	+	.	gene_id "ENSG00000107625"; transcript_id "G1036.4";
chr10	PacBio	exon	68934199	68934360	.	+	.	gene_id "ENSG00000107625"; transcript_id "G1036.4";
chr10	PacBio	exon	68934799	68934918	.	+	.	gene_id "ENSG00000107625"; transcript_id "G1036.4";
chr10	PacBio	exon	68936006	68936079	.	+	.	gene_id "ENSG00000107625"; transcript_id "G1036.4";
chr10	PacBio	exon	68936936	68937095	.	+	.	gene_id "ENSG00000107625"; transcript_id "G1036.4";
chr10	PacBio	exon	68941060	68941194	.	+	.	gene_id "ENSG00000107625"; transcript_id "G1036.4";
chr10	PacBio	exon	68943213	68943257	.	+	.	gene_id "ENSG00000107625"; transcript_id "G1036.4";
chr10	PacBio	exon	68946352	68946846	.	+	.	gene_id "ENSG00000107625"; transcript_id "G1036.4";
chr10	PacBio	CDS	68906819	68907007	.	+	.	gene_id "ENSG00000107625"; transcript_id "G1036.4";
chr10	PacBio	CDS	68910307	68910382	.	+	.	gene_id "ENSG00000107625"; transcript_id "G1036.4";
chr10	PacBio	CDS	68911068	68911246	.	+	.	gene_id "ENSG00000107625"; transcript_id "G1036.4";
chr10	PacBio	CDS	68913162	68913279	.	+	.	gene_id "ENSG00000107625"; transcript_id "G1036.4";
chr10	PacBio	CDS	68913391	68913576	.	+	.	gene_id "ENSG00000107625"; transcript_id "G1036.4";
chr10	PacBio	CDS	68914059	68914204	.	+	.	gene_id "ENSG00000107625"; transcript_id "G1036.4";
chr10	PacBio	CDS	68919832	68919981	.	+	.	gene_id "ENSG00000107625"; transcript_id "G1036.4";
chr10	PacBio	CDS	68934199	68934360	.	+	.	gene_id "ENSG00000107625"; transcript_id "G1036.4";
chr10	PacBio	CDS	68934799	68934918	.	+	.	gene_id "ENSG00000107625"; transcript_id "G1036.4";
chr10	PacBio	CDS	68936006	68936079	.	+	.	gene_id "ENSG00000107625"; transcript_id "G1036.4";
chr10	PacBio	CDS	68936936	68937095	.	+	.	gene_id "ENSG00000107625"; transcript_id "G1036.4";
chr10	PacBio	CDS	68941060	68941194	.	+	.	gene_id "ENSG00000107625"; transcript_id "G1036.4";
chr10	PacBio	CDS	68943213	68943257	.	+	.	gene_id "ENSG00000107625"; transcript_id "G1036.4";
chr10	PacBio	CDS	68946352	68946630	.	+	.	gene_id "ENSG00000107625"; transcript_id "G1036.4";
chr10	PacBio	transcript	68901307	68946844	.	+	.	gene_id "ENSG00000107625"; transcript_id "G1036.5";
chr10	PacBio	exon	68901307	68901471	.	+	.	gene_id "ENSG00000107625"; transcript_id "G1036.5";
chr10	PacBio	exon	68906711	68907007	.	+	.	gene_id "ENSG00000107625"; transcript_id "G1036.5";
chr10	PacBio	exon	68910307	68910382	.	+	.	gene_id "ENSG00000107625"; transcript_id "G1036.5";
chr10	PacBio	exon	68911068	68911246	.	+	.	gene_id "ENSG00000107625"; transcript_id "G1036.5";
chr10	PacBio	exon	68913162	68913279	.	+	.	gene_id "ENSG00000107625"; transcript_id "G1036.5";
chr10	PacBio	exon	68913391	68913576	.	+	.	gene_id "ENSG00000107625"; transcript_id "G1036.5";
chr10	PacBio	exon	68914059	68914204	.	+	.	gene_id "ENSG00000107625"; transcript_id "G1036.5";
chr10	PacBio	exon	68919832	68919981	.	+	.	gene_id "ENSG00000107625"; transcript_id "G1036.5";
chr10	PacBio	exon	68934799	68934918	.	+	.	gene_id "ENSG00000107625"; transcript_id "G1036.5";
chr10	PacBio	exon	68936006	68936079	.	+	.	gene_id "ENSG00000107625"; transcript_id "G1036.5";
chr10	PacBio	exon	68936936	68937095	.	+	.	gene_id "ENSG00000107625"; transcript_id "G1036.5";
chr10	PacBio	exon	68941060	68941194	.	+	.	gene_id "ENSG00000107625"; transcript_id "G1036.5";
chr10	PacBio	exon	68943213	68943257	.	+	.	gene_id "ENSG00000107625"; transcript_id "G1036.5";
chr10	PacBio	exon	68946352	68946844	.	+	.	gene_id "ENSG00000107625"; transcript_id "G1036.5";
chr10	PacBio	CDS	68901385	68901471	.	+	.	gene_id "ENSG00000107625"; transcript_id "G1036.5";
chr10	PacBio	CDS	68906711	68907007	.	+	.	gene_id "ENSG00000107625"; transcript_id "G1036.5";
chr10	PacBio	CDS	68910307	68910382	.	+	.	gene_id "ENSG00000107625"; transcript_id "G1036.5";
chr10	PacBio	CDS	68911068	68911246	.	+	.	gene_id "ENSG00000107625"; transcript_id "G1036.5";
chr10	PacBio	CDS	68913162	68913279	.	+	.	gene_id "ENSG00000107625"; transcript_id "G1036.5";
chr10	PacBio	CDS	68913391	68913576	.	+	.	gene_id "ENSG00000107625"; transcript_id "G1036.5";
chr10	PacBio	CDS	68914059	68914204	.	+	.	gene_id "ENSG00000107625"; transcript_id "G1036.5";
chr10	PacBio	CDS	68919832	68919981	.	+	.	gene_id "ENSG00000107625"; transcript_id "G1036.5";
chr10	PacBio	CDS	68934799	68934918	.	+	.	gene_id "ENSG00000107625"; transcript_id "G1036.5";
chr10	PacBio	CDS	68936006	68936079	.	+	.	gene_id "ENSG00000107625"; transcript_id "G1036.5";
chr10	PacBio	CDS	68936936	68937095	.	+	.	gene_id "ENSG00000107625"; transcript_id "G1036.5";
chr10	PacBio	CDS	68941060	68941194	.	+	.	gene_id "ENSG00000107625"; transcript_id "G1036.5";
chr10	PacBio	CDS	68943213	68943257	.	+	.	gene_id "ENSG00000107625"; transcript_id "G1036.5";
chr10	PacBio	CDS	68946352	68946630	.	+	.	gene_id "ENSG00000107625"; transcript_id "G1036.5";
chr10	PacBio	transcript	68901317	68946846	.	+	.	gene_id "ENSG00000107625"; transcript_id "G1036.6";
chr10	PacBio	exon	68901317	68901471	.	+	.	gene_id "ENSG00000107625"; transcript_id "G1036.6";
chr10	PacBio	exon	68906711	68907007	.	+	.	gene_id "ENSG00000107625"; transcript_id "G1036.6";
chr10	PacBio	exon	68910307	68910382	.	+	.	gene_id "ENSG00000107625"; transcript_id "G1036.6";
chr10	PacBio	exon	68911068	68911246	.	+	.	gene_id "ENSG00000107625"; transcript_id "G1036.6";
chr10	PacBio	exon	68913162	68913279	.	+	.	gene_id "ENSG00000107625"; transcript_id "G1036.6";
chr10	PacBio	exon	68913391	68913576	.	+	.	gene_id "ENSG00000107625"; transcript_id "G1036.6";
chr10	PacBio	exon	68914059	68914204	.	+	.	gene_id "ENSG00000107625"; transcript_id "G1036.6";
chr10	PacBio	exon	68919832	68919981	.	+	.	gene_id "ENSG00000107625"; transcript_id "G1036.6";
chr10	PacBio	exon	68934199	68934360	.	+	.	gene_id "ENSG00000107625"; transcript_id "G1036.6";
chr10	PacBio	exon	68934799	68934918	.	+	.	gene_id "ENSG00000107625"; transcript_id "G1036.6";
chr10	PacBio	exon	68936006	68936079	.	+	.	gene_id "ENSG00000107625"; transcript_id "G1036.6";
chr10	PacBio	exon	68943213	68943257	.	+	.	gene_id "ENSG00000107625"; transcript_id "G1036.6";
chr10	PacBio	exon	68946352	68946846	.	+	.	gene_id "ENSG00000107625"; transcript_id "G1036.6";
chr10	PacBio	CDS	68901385	68901471	.	+	.	gene_id "ENSG00000107625"; transcript_id "G1036.6";
chr10	PacBio	CDS	68906711	68907007	.	+	.	gene_id "ENSG00000107625"; transcript_id "G1036.6";
chr10	PacBio	CDS	68910307	68910382	.	+	.	gene_id "ENSG00000107625"; transcript_id "G1036.6";
chr10	PacBio	CDS	68911068	68911246	.	+	.	gene_id "ENSG00000107625"; transcript_id "G1036.6";
chr10	PacBio	CDS	68913162	68913279	.	+	.	gene_id "ENSG00000107625"; transcript_id "G1036.6";
chr10	PacBio	CDS	68913391	68913576	.	+	.	gene_id "ENSG00000107625"; transcript_id "G1036.6";
chr10	PacBio	CDS	68914059	68914204	.	+	.	gene_id "ENSG00000107625"; transcript_id "G1036.6";
chr10	PacBio	CDS	68919832	68919981	.	+	.	gene_id "ENSG00000107625"; transcript_id "G1036.6";
chr10	PacBio	CDS	68934199	68934360	.	+	.	gene_id "ENSG00000107625"; transcript_id "G1036.6";
chr10	PacBio	CDS	68934799	68934918	.	+	.	gene_id "ENSG00000107625"; transcript_id "G1036.6";
chr10	PacBio	CDS	68936006	68936079	.	+	.	gene_id "ENSG00000107625"; transcript_id "G1036.6";
chr10	PacBio	CDS	68943213	68943257	.	+	.	gene_id "ENSG00000107625"; transcript_id "G1036.6";
chr10	PacBio	CDS	68946352	68946658	.	+	.	gene_id "ENSG00000107625"; transcript_id "G1036.6";
chr10	PacBio	transcript	68956120	68972828	.	+	.	gene_id "ENSG00000165732"; transcript_id "G1037.1";
chr10	PacBio	exon	68956120	68956312	.	+	.	gene_id "ENSG00000165732"; transcript_id "G1037.1";
chr10	PacBio	exon	68959806	68960249	.	+	.	gene_id "ENSG00000165732"; transcript_id "G1037.1";
chr10	PacBio	exon	68962082	68962157	.	+	.	gene_id "ENSG00000165732"; transcript_id "G1037.1";
chr10	PacBio	exon	68963291	68963469	.	+	.	gene_id "ENSG00000165732"; transcript_id "G1037.1";
chr10	PacBio	exon	68965377	68965494	.	+	.	gene_id "ENSG00000165732"; transcript_id "G1037.1";
chr10	PacBio	exon	68967018	68967203	.	+	.	gene_id "ENSG00000165732"; transcript_id "G1037.1";
chr10	PacBio	exon	68968976	68969121	.	+	.	gene_id "ENSG00000165732"; transcript_id "G1037.1";
chr10	PacBio	exon	68970201	68970350	.	+	.	gene_id "ENSG00000165732"; transcript_id "G1037.1";
chr10	PacBio	exon	68971891	68972828	.	+	.	gene_id "ENSG00000165732"; transcript_id "G1037.1";
chr10	PacBio	CDS	68956226	68956312	.	+	.	gene_id "ENSG00000165732"; transcript_id "G1037.1";
chr10	PacBio	CDS	68959806	68960249	.	+	.	gene_id "ENSG00000165732"; transcript_id "G1037.1";
chr10	PacBio	CDS	68962082	68962157	.	+	.	gene_id "ENSG00000165732"; transcript_id "G1037.1";
chr10	PacBio	CDS	68963291	68963469	.	+	.	gene_id "ENSG00000165732"; transcript_id "G1037.1";
chr10	PacBio	CDS	68965377	68965494	.	+	.	gene_id "ENSG00000165732"; transcript_id "G1037.1";
chr10	PacBio	CDS	68967018	68967203	.	+	.	gene_id "ENSG00000165732"; transcript_id "G1037.1";
chr10	PacBio	CDS	68968976	68969121	.	+	.	gene_id "ENSG00000165732"; transcript_id "G1037.1";
chr10	PacBio	CDS	68970201	68970350	.	+	.	gene_id "ENSG00000165732"; transcript_id "G1037.1";
chr10	PacBio	CDS	68971891	68972151	.	+	.	gene_id "ENSG00000165732"; transcript_id "G1037.1";
chr10	PacBio	transcript	68956132	68983113	.	+	.	gene_id "ENSG00000165732"; transcript_id "G1037.2";
chr10	PacBio	exon	68956132	68956312	.	+	.	gene_id "ENSG00000165732"; transcript_id "G1037.2";
chr10	PacBio	exon	68959806	68960249	.	+	.	gene_id "ENSG00000165732"; transcript_id "G1037.2";
chr10	PacBio	exon	68962082	68962157	.	+	.	gene_id "ENSG00000165732"; transcript_id "G1037.2";
chr10	PacBio	exon	68963291	68963469	.	+	.	gene_id "ENSG00000165732"; transcript_id "G1037.2";
chr10	PacBio	exon	68965377	68965494	.	+	.	gene_id "ENSG00000165732"; transcript_id "G1037.2";
chr10	PacBio	exon	68967018	68967203	.	+	.	gene_id "ENSG00000165732"; transcript_id "G1037.2";
chr10	PacBio	exon	68968976	68969121	.	+	.	gene_id "ENSG00000165732"; transcript_id "G1037.2";
chr10	PacBio	exon	68970201	68970350	.	+	.	gene_id "ENSG00000165732"; transcript_id "G1037.2";
chr10	PacBio	exon	68971891	68972052	.	+	.	gene_id "ENSG00000165732"; transcript_id "G1037.2";
chr10	PacBio	exon	68973545	68973664	.	+	.	gene_id "ENSG00000165732"; transcript_id "G1037.2";
chr10	PacBio	exon	68974670	68974743	.	+	.	gene_id "ENSG00000165732"; transcript_id "G1037.2";
chr10	PacBio	exon	68977529	68977688	.	+	.	gene_id "ENSG00000165732"; transcript_id "G1037.2";
chr10	PacBio	exon	68978842	68978976	.	+	.	gene_id "ENSG00000165732"; transcript_id "G1037.2";
chr10	PacBio	exon	68981537	68981581	.	+	.	gene_id "ENSG00000165732"; transcript_id "G1037.2";
chr10	PacBio	exon	68982543	68983113	.	+	.	gene_id "ENSG00000165732"; transcript_id "G1037.2";
chr10	PacBio	CDS	68956226	68956312	.	+	.	gene_id "ENSG00000165732"; transcript_id "G1037.2";
chr10	PacBio	CDS	68959806	68960249	.	+	.	gene_id "ENSG00000165732"; transcript_id "G1037.2";
chr10	PacBio	CDS	68962082	68962157	.	+	.	gene_id "ENSG00000165732"; transcript_id "G1037.2";
chr10	PacBio	CDS	68963291	68963469	.	+	.	gene_id "ENSG00000165732"; transcript_id "G1037.2";
chr10	PacBio	CDS	68965377	68965494	.	+	.	gene_id "ENSG00000165732"; transcript_id "G1037.2";
chr10	PacBio	CDS	68967018	68967203	.	+	.	gene_id "ENSG00000165732"; transcript_id "G1037.2";
chr10	PacBio	CDS	68968976	68969121	.	+	.	gene_id "ENSG00000165732"; transcript_id "G1037.2";
chr10	PacBio	CDS	68970201	68970350	.	+	.	gene_id "ENSG00000165732"; transcript_id "G1037.2";
chr10	PacBio	CDS	68971891	68972052	.	+	.	gene_id "ENSG00000165732"; transcript_id "G1037.2";
chr10	PacBio	CDS	68973545	68973664	.	+	.	gene_id "ENSG00000165732"; transcript_id "G1037.2";
chr10	PacBio	CDS	68974670	68974743	.	+	.	gene_id "ENSG00000165732"; transcript_id "G1037.2";
chr10	PacBio	CDS	68977529	68977688	.	+	.	gene_id "ENSG00000165732"; transcript_id "G1037.2";
chr10	PacBio	CDS	68978842	68978976	.	+	.	gene_id "ENSG00000165732"; transcript_id "G1037.2";
chr10	PacBio	CDS	68981537	68981581	.	+	.	gene_id "ENSG00000165732"; transcript_id "G1037.2";
chr10	PacBio	CDS	68982543	68982812	.	+	.	gene_id "ENSG00000165732"; transcript_id "G1037.2";
chr10	PacBio	transcript	68956135	68959940	.	+	.	gene_id "ENSG00000165732"; transcript_id "G1037.3";
chr10	PacBio	exon	68956135	68956312	.	+	.	gene_id "ENSG00000165732"; transcript_id "G1037.3";
chr10	PacBio	exon	68959806	68959940	.	+	.	gene_id "ENSG00000165732"; transcript_id "G1037.3";
chr10	PacBio	CDS	68956226	68956312	.	+	.	gene_id "ENSG00000165732"; transcript_id "G1037.3";
chr10	PacBio	CDS	68959806	68959940	.	+	.	gene_id "ENSG00000165732"; transcript_id "G1037.3";
chr10	PacBio	transcript	68956138	68983698	.	+	.	gene_id "ENSG00000165732"; transcript_id "G1037.4";
chr10	PacBio	exon	68956138	68956312	.	+	.	gene_id "ENSG00000165732"; transcript_id "G1037.4";
chr10	PacBio	exon	68959806	68960249	.	+	.	gene_id "ENSG00000165732"; transcript_id "G1037.4";
chr10	PacBio	exon	68962082	68962157	.	+	.	gene_id "ENSG00000165732"; transcript_id "G1037.4";
chr10	PacBio	exon	68963291	68963469	.	+	.	gene_id "ENSG00000165732"; transcript_id "G1037.4";
chr10	PacBio	exon	68965377	68965494	.	+	.	gene_id "ENSG00000165732"; transcript_id "G1037.4";
chr10	PacBio	exon	68967018	68967203	.	+	.	gene_id "ENSG00000165732"; transcript_id "G1037.4";
chr10	PacBio	exon	68968976	68969121	.	+	.	gene_id "ENSG00000165732"; transcript_id "G1037.4";
chr10	PacBio	exon	68970201	68970350	.	+	.	gene_id "ENSG00000165732"; transcript_id "G1037.4";
chr10	PacBio	exon	68971891	68972052	.	+	.	gene_id "ENSG00000165732"; transcript_id "G1037.4";
chr10	PacBio	exon	68973545	68973664	.	+	.	gene_id "ENSG00000165732"; transcript_id "G1037.4";
chr10	PacBio	exon	68974670	68974743	.	+	.	gene_id "ENSG00000165732"; transcript_id "G1037.4";
chr10	PacBio	exon	68977529	68977688	.	+	.	gene_id "ENSG00000165732"; transcript_id "G1037.4";
chr10	PacBio	exon	68978842	68978976	.	+	.	gene_id "ENSG00000165732"; transcript_id "G1037.4";
chr10	PacBio	exon	68981537	68981581	.	+	.	gene_id "ENSG00000165732"; transcript_id "G1037.4";
chr10	PacBio	exon	68982543	68983698	.	+	.	gene_id "ENSG00000165732"; transcript_id "G1037.4";
chr10	PacBio	CDS	68956226	68956312	.	+	.	gene_id "ENSG00000165732"; transcript_id "G1037.4";
chr10	PacBio	CDS	68959806	68960249	.	+	.	gene_id "ENSG00000165732"; transcript_id "G1037.4";
chr10	PacBio	CDS	68962082	68962157	.	+	.	gene_id "ENSG00000165732"; transcript_id "G1037.4";
chr10	PacBio	CDS	68963291	68963469	.	+	.	gene_id "ENSG00000165732"; transcript_id "G1037.4";
chr10	PacBio	CDS	68965377	68965494	.	+	.	gene_id "ENSG00000165732"; transcript_id "G1037.4";
chr10	PacBio	CDS	68967018	68967203	.	+	.	gene_id "ENSG00000165732"; transcript_id "G1037.4";
chr10	PacBio	CDS	68968976	68969121	.	+	.	gene_id "ENSG00000165732"; transcript_id "G1037.4";
chr10	PacBio	CDS	68970201	68970350	.	+	.	gene_id "ENSG00000165732"; transcript_id "G1037.4";
chr10	PacBio	CDS	68971891	68972052	.	+	.	gene_id "ENSG00000165732"; transcript_id "G1037.4";
chr10	PacBio	CDS	68973545	68973664	.	+	.	gene_id "ENSG00000165732"; transcript_id "G1037.4";
chr10	PacBio	CDS	68974670	68974743	.	+	.	gene_id "ENSG00000165732"; transcript_id "G1037.4";
chr10	PacBio	CDS	68977529	68977688	.	+	.	gene_id "ENSG00000165732"; transcript_id "G1037.4";
chr10	PacBio	CDS	68978842	68978976	.	+	.	gene_id "ENSG00000165732"; transcript_id "G1037.4";
chr10	PacBio	CDS	68981537	68981581	.	+	.	gene_id "ENSG00000165732"; transcript_id "G1037.4";
chr10	PacBio	CDS	68982543	68982812	.	+	.	gene_id "ENSG00000165732"; transcript_id "G1037.4";
chr10	PacBio	transcript	68956138	68985067	.	+	.	gene_id "ENSG00000165732"; transcript_id "G1037.5";
chr10	PacBio	exon	68956138	68956312	.	+	.	gene_id "ENSG00000165732"; transcript_id "G1037.5";
chr10	PacBio	exon	68959806	68960249	.	+	.	gene_id "ENSG00000165732"; transcript_id "G1037.5";
chr10	PacBio	exon	68962082	68962157	.	+	.	gene_id "ENSG00000165732"; transcript_id "G1037.5";
chr10	PacBio	exon	68963291	68963469	.	+	.	gene_id "ENSG00000165732"; transcript_id "G1037.5";
chr10	PacBio	exon	68965377	68965494	.	+	.	gene_id "ENSG00000165732"; transcript_id "G1037.5";
chr10	PacBio	exon	68967018	68967203	.	+	.	gene_id "ENSG00000165732"; transcript_id "G1037.5";
chr10	PacBio	exon	68968976	68969121	.	+	.	gene_id "ENSG00000165732"; transcript_id "G1037.5";
chr10	PacBio	exon	68970201	68970350	.	+	.	gene_id "ENSG00000165732"; transcript_id "G1037.5";
chr10	PacBio	exon	68971891	68972052	.	+	.	gene_id "ENSG00000165732"; transcript_id "G1037.5";
chr10	PacBio	exon	68973545	68973664	.	+	.	gene_id "ENSG00000165732"; transcript_id "G1037.5";
chr10	PacBio	exon	68974670	68974743	.	+	.	gene_id "ENSG00000165732"; transcript_id "G1037.5";
chr10	PacBio	exon	68977529	68977688	.	+	.	gene_id "ENSG00000165732"; transcript_id "G1037.5";
chr10	PacBio	exon	68978842	68978976	.	+	.	gene_id "ENSG00000165732"; transcript_id "G1037.5";
chr10	PacBio	exon	68981537	68981581	.	+	.	gene_id "ENSG00000165732"; transcript_id "G1037.5";
chr10	PacBio	exon	68982543	68985067	.	+	.	gene_id "ENSG00000165732"; transcript_id "G1037.5";
chr10	PacBio	CDS	68956226	68956312	.	+	.	gene_id "ENSG00000165732"; transcript_id "G1037.5";
chr10	PacBio	CDS	68959806	68960249	.	+	.	gene_id "ENSG00000165732"; transcript_id "G1037.5";
chr10	PacBio	CDS	68962082	68962157	.	+	.	gene_id "ENSG00000165732"; transcript_id "G1037.5";
chr10	PacBio	CDS	68963291	68963469	.	+	.	gene_id "ENSG00000165732"; transcript_id "G1037.5";
chr10	PacBio	CDS	68965377	68965494	.	+	.	gene_id "ENSG00000165732"; transcript_id "G1037.5";
chr10	PacBio	CDS	68967018	68967203	.	+	.	gene_id "ENSG00000165732"; transcript_id "G1037.5";
chr10	PacBio	CDS	68968976	68969121	.	+	.	gene_id "ENSG00000165732"; transcript_id "G1037.5";
chr10	PacBio	CDS	68970201	68970350	.	+	.	gene_id "ENSG00000165732"; transcript_id "G1037.5";
chr10	PacBio	CDS	68971891	68972052	.	+	.	gene_id "ENSG00000165732"; transcript_id "G1037.5";
chr10	PacBio	CDS	68973545	68973664	.	+	.	gene_id "ENSG00000165732"; transcript_id "G1037.5";
chr10	PacBio	CDS	68974670	68974743	.	+	.	gene_id "ENSG00000165732"; transcript_id "G1037.5";
chr10	PacBio	CDS	68977529	68977688	.	+	.	gene_id "ENSG00000165732"; transcript_id "G1037.5";
chr10	PacBio	CDS	68978842	68978976	.	+	.	gene_id "ENSG00000165732"; transcript_id "G1037.5";
chr10	PacBio	CDS	68981537	68981581	.	+	.	gene_id "ENSG00000165732"; transcript_id "G1037.5";
chr10	PacBio	CDS	68982543	68982812	.	+	.	gene_id "ENSG00000165732"; transcript_id "G1037.5";
chr10	PacBio	transcript	68956140	68982836	.	+	.	gene_id "ENSG00000165732"; transcript_id "G1037.6";
chr10	PacBio	exon	68956140	68956312	.	+	.	gene_id "ENSG00000165732"; transcript_id "G1037.6";
chr10	PacBio	exon	68959806	68960249	.	+	.	gene_id "ENSG00000165732"; transcript_id "G1037.6";
chr10	PacBio	exon	68962082	68962157	.	+	.	gene_id "ENSG00000165732"; transcript_id "G1037.6";
chr10	PacBio	exon	68963291	68963469	.	+	.	gene_id "ENSG00000165732"; transcript_id "G1037.6";
chr10	PacBio	exon	68965377	68965494	.	+	.	gene_id "ENSG00000165732"; transcript_id "G1037.6";
chr10	PacBio	exon	68967018	68967203	.	+	.	gene_id "ENSG00000165732"; transcript_id "G1037.6";
chr10	PacBio	exon	68968976	68969121	.	+	.	gene_id "ENSG00000165732"; transcript_id "G1037.6";
chr10	PacBio	exon	68970201	68970350	.	+	.	gene_id "ENSG00000165732"; transcript_id "G1037.6";
chr10	PacBio	exon	68971891	68972052	.	+	.	gene_id "ENSG00000165732"; transcript_id "G1037.6";
chr10	PacBio	exon	68973545	68973664	.	+	.	gene_id "ENSG00000165732"; transcript_id "G1037.6";
chr10	PacBio	exon	68974670	68974743	.	+	.	gene_id "ENSG00000165732"; transcript_id "G1037.6";
chr10	PacBio	exon	68977529	68977688	.	+	.	gene_id "ENSG00000165732"; transcript_id "G1037.6";
chr10	PacBio	exon	68978842	68978976	.	+	.	gene_id "ENSG00000165732"; transcript_id "G1037.6";
chr10	PacBio	exon	68981537	68981581	.	+	.	gene_id "ENSG00000165732"; transcript_id "G1037.6";
chr10	PacBio	exon	68982543	68982836	.	+	.	gene_id "ENSG00000165732"; transcript_id "G1037.6";
chr10	PacBio	CDS	68956226	68956312	.	+	.	gene_id "ENSG00000165732"; transcript_id "G1037.6";
chr10	PacBio	CDS	68959806	68960249	.	+	.	gene_id "ENSG00000165732"; transcript_id "G1037.6";
chr10	PacBio	CDS	68962082	68962157	.	+	.	gene_id "ENSG00000165732"; transcript_id "G1037.6";
chr10	PacBio	CDS	68963291	68963469	.	+	.	gene_id "ENSG00000165732"; transcript_id "G1037.6";
chr10	PacBio	CDS	68965377	68965494	.	+	.	gene_id "ENSG00000165732"; transcript_id "G1037.6";
chr10	PacBio	CDS	68967018	68967203	.	+	.	gene_id "ENSG00000165732"; transcript_id "G1037.6";
chr10	PacBio	CDS	68968976	68969121	.	+	.	gene_id "ENSG00000165732"; transcript_id "G1037.6";
chr10	PacBio	CDS	68970201	68970350	.	+	.	gene_id "ENSG00000165732"; transcript_id "G1037.6";
chr10	PacBio	CDS	68971891	68972052	.	+	.	gene_id "ENSG00000165732"; transcript_id "G1037.6";
chr10	PacBio	CDS	68973545	68973664	.	+	.	gene_id "ENSG00000165732"; transcript_id "G1037.6";
chr10	PacBio	CDS	68974670	68974743	.	+	.	gene_id "ENSG00000165732"; transcript_id "G1037.6";
chr10	PacBio	CDS	68977529	68977688	.	+	.	gene_id "ENSG00000165732"; transcript_id "G1037.6";
chr10	PacBio	CDS	68978842	68978976	.	+	.	gene_id "ENSG00000165732"; transcript_id "G1037.6";
chr10	PacBio	CDS	68981537	68981581	.	+	.	gene_id "ENSG00000165732"; transcript_id "G1037.6";
chr10	PacBio	CDS	68982543	68982812	.	+	.	gene_id "ENSG00000165732"; transcript_id "G1037.6";
chr10	PacBio	transcript	68956149	68973194	.	+	.	gene_id "ENSG00000165732"; transcript_id "G1037.7";
chr10	PacBio	exon	68956149	68956312	.	+	.	gene_id "ENSG00000165732"; transcript_id "G1037.7";
chr10	PacBio	exon	68959806	68960249	.	+	.	gene_id "ENSG00000165732"; transcript_id "G1037.7";
chr10	PacBio	exon	68962082	68962157	.	+	.	gene_id "ENSG00000165732"; transcript_id "G1037.7";
chr10	PacBio	exon	68963291	68963469	.	+	.	gene_id "ENSG00000165732"; transcript_id "G1037.7";
chr10	PacBio	exon	68965377	68965494	.	+	.	gene_id "ENSG00000165732"; transcript_id "G1037.7";
chr10	PacBio	exon	68967018	68967203	.	+	.	gene_id "ENSG00000165732"; transcript_id "G1037.7";
chr10	PacBio	exon	68968976	68969121	.	+	.	gene_id "ENSG00000165732"; transcript_id "G1037.7";
chr10	PacBio	exon	68970201	68970350	.	+	.	gene_id "ENSG00000165732"; transcript_id "G1037.7";
chr10	PacBio	exon	68971891	68973194	.	+	.	gene_id "ENSG00000165732"; transcript_id "G1037.7";
chr10	PacBio	CDS	68956226	68956312	.	+	.	gene_id "ENSG00000165732"; transcript_id "G1037.7";
chr10	PacBio	CDS	68959806	68960249	.	+	.	gene_id "ENSG00000165732"; transcript_id "G1037.7";
chr10	PacBio	CDS	68962082	68962157	.	+	.	gene_id "ENSG00000165732"; transcript_id "G1037.7";
chr10	PacBio	CDS	68963291	68963469	.	+	.	gene_id "ENSG00000165732"; transcript_id "G1037.7";
chr10	PacBio	CDS	68965377	68965494	.	+	.	gene_id "ENSG00000165732"; transcript_id "G1037.7";
chr10	PacBio	CDS	68967018	68967203	.	+	.	gene_id "ENSG00000165732"; transcript_id "G1037.7";
chr10	PacBio	CDS	68968976	68969121	.	+	.	gene_id "ENSG00000165732"; transcript_id "G1037.7";
chr10	PacBio	CDS	68970201	68970350	.	+	.	gene_id "ENSG00000165732"; transcript_id "G1037.7";
chr10	PacBio	CDS	68971891	68972151	.	+	.	gene_id "ENSG00000165732"; transcript_id "G1037.7";
chr10	PacBio	transcript	68956162	68979335	.	+	.	gene_id "ENSG00000165732"; transcript_id "G1037.8";
chr10	PacBio	exon	68956162	68956312	.	+	.	gene_id "ENSG00000165732"; transcript_id "G1037.8";
chr10	PacBio	exon	68959806	68960249	.	+	.	gene_id "ENSG00000165732"; transcript_id "G1037.8";
chr10	PacBio	exon	68962082	68962157	.	+	.	gene_id "ENSG00000165732"; transcript_id "G1037.8";
chr10	PacBio	exon	68963291	68963469	.	+	.	gene_id "ENSG00000165732"; transcript_id "G1037.8";
chr10	PacBio	exon	68965377	68965494	.	+	.	gene_id "ENSG00000165732"; transcript_id "G1037.8";
chr10	PacBio	exon	68967018	68967203	.	+	.	gene_id "ENSG00000165732"; transcript_id "G1037.8";
chr10	PacBio	exon	68968976	68969121	.	+	.	gene_id "ENSG00000165732"; transcript_id "G1037.8";
chr10	PacBio	exon	68970201	68970350	.	+	.	gene_id "ENSG00000165732"; transcript_id "G1037.8";
chr10	PacBio	exon	68971891	68972052	.	+	.	gene_id "ENSG00000165732"; transcript_id "G1037.8";
chr10	PacBio	exon	68973545	68973664	.	+	.	gene_id "ENSG00000165732"; transcript_id "G1037.8";
chr10	PacBio	exon	68974670	68974743	.	+	.	gene_id "ENSG00000165732"; transcript_id "G1037.8";
chr10	PacBio	exon	68977529	68977688	.	+	.	gene_id "ENSG00000165732"; transcript_id "G1037.8";
chr10	PacBio	exon	68978842	68978976	.	+	.	gene_id "ENSG00000165732"; transcript_id "G1037.8";
chr10	PacBio	exon	68979121	68979335	.	+	.	gene_id "ENSG00000165732"; transcript_id "G1037.8";
chr10	PacBio	CDS	68956226	68956312	.	+	.	gene_id "ENSG00000165732"; transcript_id "G1037.8";
chr10	PacBio	CDS	68959806	68960249	.	+	.	gene_id "ENSG00000165732"; transcript_id "G1037.8";
chr10	PacBio	CDS	68962082	68962157	.	+	.	gene_id "ENSG00000165732"; transcript_id "G1037.8";
chr10	PacBio	CDS	68963291	68963469	.	+	.	gene_id "ENSG00000165732"; transcript_id "G1037.8";
chr10	PacBio	CDS	68965377	68965494	.	+	.	gene_id "ENSG00000165732"; transcript_id "G1037.8";
chr10	PacBio	CDS	68967018	68967203	.	+	.	gene_id "ENSG00000165732"; transcript_id "G1037.8";
chr10	PacBio	CDS	68968976	68969121	.	+	.	gene_id "ENSG00000165732"; transcript_id "G1037.8";
chr10	PacBio	CDS	68970201	68970350	.	+	.	gene_id "ENSG00000165732"; transcript_id "G1037.8";
chr10	PacBio	CDS	68971891	68972052	.	+	.	gene_id "ENSG00000165732"; transcript_id "G1037.8";
chr10	PacBio	CDS	68973545	68973664	.	+	.	gene_id "ENSG00000165732"; transcript_id "G1037.8";
chr10	PacBio	CDS	68974670	68974743	.	+	.	gene_id "ENSG00000165732"; transcript_id "G1037.8";
chr10	PacBio	CDS	68977529	68977688	.	+	.	gene_id "ENSG00000165732"; transcript_id "G1037.8";
chr10	PacBio	CDS	68978842	68978976	.	+	.	gene_id "ENSG00000165732"; transcript_id "G1037.8";
chr10	PacBio	CDS	68979121	68979138	.	+	.	gene_id "ENSG00000165732"; transcript_id "G1037.8";
chr10	PacBio	transcript	68956165	68960108	.	+	.	gene_id "ENSG00000165732"; transcript_id "G1037.9";
chr10	PacBio	exon	68956165	68956312	.	+	.	gene_id "ENSG00000165732"; transcript_id "G1037.9";
chr10	PacBio	exon	68959806	68960108	.	+	.	gene_id "ENSG00000165732"; transcript_id "G1037.9";
chr10	PacBio	CDS	68956226	68956312	.	+	.	gene_id "ENSG00000165732"; transcript_id "G1037.9";
chr10	PacBio	CDS	68959806	68960108	.	+	.	gene_id "ENSG00000165732"; transcript_id "G1037.9";
chr10	PacBio	transcript	68956398	68983696	.	+	.	gene_id "ENSG00000165732"; transcript_id "G1037.10";
chr10	PacBio	exon	68956398	68956748	.	+	.	gene_id "ENSG00000165732"; transcript_id "G1037.10";
chr10	PacBio	exon	68959806	68960249	.	+	.	gene_id "ENSG00000165732"; transcript_id "G1037.10";
chr10	PacBio	exon	68962082	68962157	.	+	.	gene_id "ENSG00000165732"; transcript_id "G1037.10";
chr10	PacBio	exon	68963291	68963469	.	+	.	gene_id "ENSG00000165732"; transcript_id "G1037.10";
chr10	PacBio	exon	68965377	68965494	.	+	.	gene_id "ENSG00000165732"; transcript_id "G1037.10";
chr10	PacBio	exon	68967018	68967203	.	+	.	gene_id "ENSG00000165732"; transcript_id "G1037.10";
chr10	PacBio	exon	68968976	68969121	.	+	.	gene_id "ENSG00000165732"; transcript_id "G1037.10";
chr10	PacBio	exon	68970201	68970350	.	+	.	gene_id "ENSG00000165732"; transcript_id "G1037.10";
chr10	PacBio	exon	68971891	68972052	.	+	.	gene_id "ENSG00000165732"; transcript_id "G1037.10";
chr10	PacBio	exon	68973545	68973664	.	+	.	gene_id "ENSG00000165732"; transcript_id "G1037.10";
chr10	PacBio	exon	68974670	68974743	.	+	.	gene_id "ENSG00000165732"; transcript_id "G1037.10";
chr10	PacBio	exon	68977529	68977688	.	+	.	gene_id "ENSG00000165732"; transcript_id "G1037.10";
chr10	PacBio	exon	68978842	68978976	.	+	.	gene_id "ENSG00000165732"; transcript_id "G1037.10";
chr10	PacBio	exon	68981537	68981581	.	+	.	gene_id "ENSG00000165732"; transcript_id "G1037.10";
chr10	PacBio	exon	68982543	68983696	.	+	.	gene_id "ENSG00000165732"; transcript_id "G1037.10";
chr10	PacBio	CDS	68959923	68960249	.	+	.	gene_id "ENSG00000165732"; transcript_id "G1037.10";
chr10	PacBio	CDS	68962082	68962157	.	+	.	gene_id "ENSG00000165732"; transcript_id "G1037.10";
chr10	PacBio	CDS	68963291	68963469	.	+	.	gene_id "ENSG00000165732"; transcript_id "G1037.10";
chr10	PacBio	CDS	68965377	68965494	.	+	.	gene_id "ENSG00000165732"; transcript_id "G1037.10";
chr10	PacBio	CDS	68967018	68967203	.	+	.	gene_id "ENSG00000165732"; transcript_id "G1037.10";
chr10	PacBio	CDS	68968976	68969121	.	+	.	gene_id "ENSG00000165732"; transcript_id "G1037.10";
chr10	PacBio	CDS	68970201	68970350	.	+	.	gene_id "ENSG00000165732"; transcript_id "G1037.10";
chr10	PacBio	CDS	68971891	68972052	.	+	.	gene_id "ENSG00000165732"; transcript_id "G1037.10";
chr10	PacBio	CDS	68973545	68973664	.	+	.	gene_id "ENSG00000165732"; transcript_id "G1037.10";
chr10	PacBio	CDS	68974670	68974743	.	+	.	gene_id "ENSG00000165732"; transcript_id "G1037.10";
chr10	PacBio	CDS	68977529	68977688	.	+	.	gene_id "ENSG00000165732"; transcript_id "G1037.10";
chr10	PacBio	CDS	68978842	68978976	.	+	.	gene_id "ENSG00000165732"; transcript_id "G1037.10";
chr10	PacBio	CDS	68981537	68981581	.	+	.	gene_id "ENSG00000165732"; transcript_id "G1037.10";
chr10	PacBio	CDS	68982543	68982812	.	+	.	gene_id "ENSG00000165732"; transcript_id "G1037.10";
chr10	PacBio	transcript	68956398	68985067	.	+	.	gene_id "ENSG00000165732"; transcript_id "G1037.11";
chr10	PacBio	exon	68956398	68956748	.	+	.	gene_id "ENSG00000165732"; transcript_id "G1037.11";
chr10	PacBio	exon	68959806	68960249	.	+	.	gene_id "ENSG00000165732"; transcript_id "G1037.11";
chr10	PacBio	exon	68962082	68962157	.	+	.	gene_id "ENSG00000165732"; transcript_id "G1037.11";
chr10	PacBio	exon	68963291	68963469	.	+	.	gene_id "ENSG00000165732"; transcript_id "G1037.11";
chr10	PacBio	exon	68965377	68965494	.	+	.	gene_id "ENSG00000165732"; transcript_id "G1037.11";
chr10	PacBio	exon	68967018	68967203	.	+	.	gene_id "ENSG00000165732"; transcript_id "G1037.11";
chr10	PacBio	exon	68968976	68969121	.	+	.	gene_id "ENSG00000165732"; transcript_id "G1037.11";
chr10	PacBio	exon	68970201	68970350	.	+	.	gene_id "ENSG00000165732"; transcript_id "G1037.11";
chr10	PacBio	exon	68971891	68972052	.	+	.	gene_id "ENSG00000165732"; transcript_id "G1037.11";
chr10	PacBio	exon	68973545	68973664	.	+	.	gene_id "ENSG00000165732"; transcript_id "G1037.11";
chr10	PacBio	exon	68974670	68974743	.	+	.	gene_id "ENSG00000165732"; transcript_id "G1037.11";
chr10	PacBio	exon	68977529	68977688	.	+	.	gene_id "ENSG00000165732"; transcript_id "G1037.11";
chr10	PacBio	exon	68978842	68978976	.	+	.	gene_id "ENSG00000165732"; transcript_id "G1037.11";
chr10	PacBio	exon	68981537	68981581	.	+	.	gene_id "ENSG00000165732"; transcript_id "G1037.11";
chr10	PacBio	exon	68982543	68985067	.	+	.	gene_id "ENSG00000165732"; transcript_id "G1037.11";
chr10	PacBio	CDS	68959923	68960249	.	+	.	gene_id "ENSG00000165732"; transcript_id "G1037.11";
chr10	PacBio	CDS	68962082	68962157	.	+	.	gene_id "ENSG00000165732"; transcript_id "G1037.11";
chr10	PacBio	CDS	68963291	68963469	.	+	.	gene_id "ENSG00000165732"; transcript_id "G1037.11";
chr10	PacBio	CDS	68965377	68965494	.	+	.	gene_id "ENSG00000165732"; transcript_id "G1037.11";
chr10	PacBio	CDS	68967018	68967203	.	+	.	gene_id "ENSG00000165732"; transcript_id "G1037.11";
chr10	PacBio	CDS	68968976	68969121	.	+	.	gene_id "ENSG00000165732"; transcript_id "G1037.11";
chr10	PacBio	CDS	68970201	68970350	.	+	.	gene_id "ENSG00000165732"; transcript_id "G1037.11";
chr10	PacBio	CDS	68971891	68972052	.	+	.	gene_id "ENSG00000165732"; transcript_id "G1037.11";
chr10	PacBio	CDS	68973545	68973664	.	+	.	gene_id "ENSG00000165732"; transcript_id "G1037.11";
chr10	PacBio	CDS	68974670	68974743	.	+	.	gene_id "ENSG00000165732"; transcript_id "G1037.11";
chr10	PacBio	CDS	68977529	68977688	.	+	.	gene_id "ENSG00000165732"; transcript_id "G1037.11";
chr10	PacBio	CDS	68978842	68978976	.	+	.	gene_id "ENSG00000165732"; transcript_id "G1037.11";
chr10	PacBio	CDS	68981537	68981581	.	+	.	gene_id "ENSG00000165732"; transcript_id "G1037.11";
chr10	PacBio	CDS	68982543	68982812	.	+	.	gene_id "ENSG00000165732"; transcript_id "G1037.11";
chr10	PacBio	transcript	68988726	69016058	.	+	.	gene_id "ENSG00000198954"; transcript_id "G1038.1";
chr10	PacBio	exon	68988726	68989258	.	+	.	gene_id "ENSG00000198954"; transcript_id "G1038.1";
chr10	PacBio	exon	69000424	69000522	.	+	.	gene_id "ENSG00000198954"; transcript_id "G1038.1";
chr10	PacBio	exon	69005046	69005125	.	+	.	gene_id "ENSG00000198954"; transcript_id "G1038.1";
chr10	PacBio	exon	69005732	69005915	.	+	.	gene_id "ENSG00000198954"; transcript_id "G1038.1";
chr10	PacBio	exon	69008841	69008925	.	+	.	gene_id "ENSG00000198954"; transcript_id "G1038.1";
chr10	PacBio	exon	69010900	69011015	.	+	.	gene_id "ENSG00000198954"; transcript_id "G1038.1";
chr10	PacBio	exon	69015541	69016058	.	+	.	gene_id "ENSG00000198954"; transcript_id "G1038.1";
chr10	PacBio	CDS	68988833	68989258	.	+	.	gene_id "ENSG00000198954"; transcript_id "G1038.1";
chr10	PacBio	CDS	69000424	69000522	.	+	.	gene_id "ENSG00000198954"; transcript_id "G1038.1";
chr10	PacBio	CDS	69005046	69005125	.	+	.	gene_id "ENSG00000198954"; transcript_id "G1038.1";
chr10	PacBio	CDS	69005732	69005915	.	+	.	gene_id "ENSG00000198954"; transcript_id "G1038.1";
chr10	PacBio	CDS	69008841	69008925	.	+	.	gene_id "ENSG00000198954"; transcript_id "G1038.1";
chr10	PacBio	CDS	69010900	69011015	.	+	.	gene_id "ENSG00000198954"; transcript_id "G1038.1";
chr10	PacBio	CDS	69015541	69016056	.	+	.	gene_id "ENSG00000198954"; transcript_id "G1038.1";
chr10	PacBio	transcript	68988735	69016734	.	+	.	gene_id "ENSG00000198954"; transcript_id "G1038.2";
chr10	PacBio	exon	68988735	68989258	.	+	.	gene_id "ENSG00000198954"; transcript_id "G1038.2";
chr10	PacBio	exon	69000424	69000522	.	+	.	gene_id "ENSG00000198954"; transcript_id "G1038.2";
chr10	PacBio	exon	69005046	69005125	.	+	.	gene_id "ENSG00000198954"; transcript_id "G1038.2";
chr10	PacBio	exon	69005732	69005915	.	+	.	gene_id "ENSG00000198954"; transcript_id "G1038.2";
chr10	PacBio	exon	69008841	69008925	.	+	.	gene_id "ENSG00000198954"; transcript_id "G1038.2";
chr10	PacBio	exon	69010900	69011015	.	+	.	gene_id "ENSG00000198954"; transcript_id "G1038.2";
chr10	PacBio	exon	69015541	69016734	.	+	.	gene_id "ENSG00000198954"; transcript_id "G1038.2";
chr10	PacBio	CDS	68988833	68989258	.	+	.	gene_id "ENSG00000198954"; transcript_id "G1038.2";
chr10	PacBio	CDS	69000424	69000522	.	+	.	gene_id "ENSG00000198954"; transcript_id "G1038.2";
chr10	PacBio	CDS	69005046	69005125	.	+	.	gene_id "ENSG00000198954"; transcript_id "G1038.2";
chr10	PacBio	CDS	69005732	69005915	.	+	.	gene_id "ENSG00000198954"; transcript_id "G1038.2";
chr10	PacBio	CDS	69008841	69008925	.	+	.	gene_id "ENSG00000198954"; transcript_id "G1038.2";
chr10	PacBio	CDS	69010900	69011015	.	+	.	gene_id "ENSG00000198954"; transcript_id "G1038.2";
chr10	PacBio	CDS	69015541	69016416	.	+	.	gene_id "ENSG00000198954"; transcript_id "G1038.2";
chr10	PacBio	transcript	68988773	69016979	.	+	.	gene_id "ENSG00000198954"; transcript_id "G1038.3";
chr10	PacBio	exon	68988773	68989258	.	+	.	gene_id "ENSG00000198954"; transcript_id "G1038.3";
chr10	PacBio	exon	69000424	69000522	.	+	.	gene_id "ENSG00000198954"; transcript_id "G1038.3";
chr10	PacBio	exon	69005046	69005125	.	+	.	gene_id "ENSG00000198954"; transcript_id "G1038.3";
chr10	PacBio	exon	69005732	69005915	.	+	.	gene_id "ENSG00000198954"; transcript_id "G1038.3";
chr10	PacBio	exon	69008841	69008925	.	+	.	gene_id "ENSG00000198954"; transcript_id "G1038.3";
chr10	PacBio	exon	69010900	69011015	.	+	.	gene_id "ENSG00000198954"; transcript_id "G1038.3";
chr10	PacBio	exon	69015541	69016979	.	+	.	gene_id "ENSG00000198954"; transcript_id "G1038.3";
chr10	PacBio	CDS	68988833	68989258	.	+	.	gene_id "ENSG00000198954"; transcript_id "G1038.3";
chr10	PacBio	CDS	69000424	69000522	.	+	.	gene_id "ENSG00000198954"; transcript_id "G1038.3";
chr10	PacBio	CDS	69005046	69005125	.	+	.	gene_id "ENSG00000198954"; transcript_id "G1038.3";
chr10	PacBio	CDS	69005732	69005915	.	+	.	gene_id "ENSG00000198954"; transcript_id "G1038.3";
chr10	PacBio	CDS	69008841	69008925	.	+	.	gene_id "ENSG00000198954"; transcript_id "G1038.3";
chr10	PacBio	CDS	69010900	69011015	.	+	.	gene_id "ENSG00000198954"; transcript_id "G1038.3";
chr10	PacBio	CDS	69015541	69016416	.	+	.	gene_id "ENSG00000198954"; transcript_id "G1038.3";
chr10	PacBio	transcript	68988803	69016978	.	+	.	gene_id "ENSG00000198954"; transcript_id "G1038.4";
chr10	PacBio	exon	68988803	68989258	.	+	.	gene_id "ENSG00000198954"; transcript_id "G1038.4";
chr10	PacBio	exon	68995204	68995278	.	+	.	gene_id "ENSG00000198954"; transcript_id "G1038.4";
chr10	PacBio	exon	69000424	69000522	.	+	.	gene_id "ENSG00000198954"; transcript_id "G1038.4";
chr10	PacBio	exon	69005046	69005125	.	+	.	gene_id "ENSG00000198954"; transcript_id "G1038.4";
chr10	PacBio	exon	69005732	69005915	.	+	.	gene_id "ENSG00000198954"; transcript_id "G1038.4";
chr10	PacBio	exon	69008841	69008925	.	+	.	gene_id "ENSG00000198954"; transcript_id "G1038.4";
chr10	PacBio	exon	69010900	69011015	.	+	.	gene_id "ENSG00000198954"; transcript_id "G1038.4";
chr10	PacBio	exon	69015541	69016978	.	+	.	gene_id "ENSG00000198954"; transcript_id "G1038.4";
chr10	PacBio	CDS	68988833	68989258	.	+	.	gene_id "ENSG00000198954"; transcript_id "G1038.4";
chr10	PacBio	CDS	68995204	68995278	.	+	.	gene_id "ENSG00000198954"; transcript_id "G1038.4";
chr10	PacBio	CDS	69000424	69000522	.	+	.	gene_id "ENSG00000198954"; transcript_id "G1038.4";
chr10	PacBio	CDS	69005046	69005125	.	+	.	gene_id "ENSG00000198954"; transcript_id "G1038.4";
chr10	PacBio	CDS	69005732	69005915	.	+	.	gene_id "ENSG00000198954"; transcript_id "G1038.4";
chr10	PacBio	CDS	69008841	69008925	.	+	.	gene_id "ENSG00000198954"; transcript_id "G1038.4";
chr10	PacBio	CDS	69010900	69011015	.	+	.	gene_id "ENSG00000198954"; transcript_id "G1038.4";
chr10	PacBio	CDS	69015541	69016416	.	+	.	gene_id "ENSG00000198954"; transcript_id "G1038.4";
chr10	PacBio	transcript	68988806	69016976	.	+	.	gene_id "ENSG00000198954"; transcript_id "G1038.5";
chr10	PacBio	exon	68988806	68989258	.	+	.	gene_id "ENSG00000198954"; transcript_id "G1038.5";
chr10	PacBio	exon	69000424	69000522	.	+	.	gene_id "ENSG00000198954"; transcript_id "G1038.5";
chr10	PacBio	exon	69005046	69005125	.	+	.	gene_id "ENSG00000198954"; transcript_id "G1038.5";
chr10	PacBio	exon	69005732	69008925	.	+	.	gene_id "ENSG00000198954"; transcript_id "G1038.5";
chr10	PacBio	exon	69010900	69011015	.	+	.	gene_id "ENSG00000198954"; transcript_id "G1038.5";
chr10	PacBio	exon	69015541	69016976	.	+	.	gene_id "ENSG00000198954"; transcript_id "G1038.5";
chr10	PacBio	CDS	69008850	69008925	.	+	.	gene_id "ENSG00000198954"; transcript_id "G1038.5";
chr10	PacBio	CDS	69010900	69011015	.	+	.	gene_id "ENSG00000198954"; transcript_id "G1038.5";
chr10	PacBio	CDS	69015541	69016416	.	+	.	gene_id "ENSG00000198954"; transcript_id "G1038.5";
chr10	PacBio	transcript	68988816	69016684	.	+	.	gene_id "ENSG00000198954"; transcript_id "G1038.6";
chr10	PacBio	exon	68988816	68989258	.	+	.	gene_id "ENSG00000198954"; transcript_id "G1038.6";
chr10	PacBio	exon	68995204	68995278	.	+	.	gene_id "ENSG00000198954"; transcript_id "G1038.6";
chr10	PacBio	exon	69000424	69000522	.	+	.	gene_id "ENSG00000198954"; transcript_id "G1038.6";
chr10	PacBio	exon	69005046	69005125	.	+	.	gene_id "ENSG00000198954"; transcript_id "G1038.6";
chr10	PacBio	exon	69005732	69005915	.	+	.	gene_id "ENSG00000198954"; transcript_id "G1038.6";
chr10	PacBio	exon	69008841	69008925	.	+	.	gene_id "ENSG00000198954"; transcript_id "G1038.6";
chr10	PacBio	exon	69010900	69011015	.	+	.	gene_id "ENSG00000198954"; transcript_id "G1038.6";
chr10	PacBio	exon	69015541	69016684	.	+	.	gene_id "ENSG00000198954"; transcript_id "G1038.6";
chr10	PacBio	CDS	68988833	68989258	.	+	.	gene_id "ENSG00000198954"; transcript_id "G1038.6";
chr10	PacBio	CDS	68995204	68995278	.	+	.	gene_id "ENSG00000198954"; transcript_id "G1038.6";
chr10	PacBio	CDS	69000424	69000522	.	+	.	gene_id "ENSG00000198954"; transcript_id "G1038.6";
chr10	PacBio	CDS	69005046	69005125	.	+	.	gene_id "ENSG00000198954"; transcript_id "G1038.6";
chr10	PacBio	CDS	69005732	69005915	.	+	.	gene_id "ENSG00000198954"; transcript_id "G1038.6";
chr10	PacBio	CDS	69008841	69008925	.	+	.	gene_id "ENSG00000198954"; transcript_id "G1038.6";
chr10	PacBio	CDS	69010900	69011015	.	+	.	gene_id "ENSG00000198954"; transcript_id "G1038.6";
chr10	PacBio	CDS	69015541	69016416	.	+	.	gene_id "ENSG00000198954"; transcript_id "G1038.6";
chr10	PacBio	transcript	69086310	69104521	.	+	.	gene_id "ENSG00000122862"; transcript_id "G1039.1";
chr10	PacBio	exon	69086310	69086402	.	+	.	gene_id "ENSG00000122862"; transcript_id "G1039.1";
chr10	PacBio	exon	69088028	69088236	.	+	.	gene_id "ENSG00000122862"; transcript_id "G1039.1";
chr10	PacBio	exon	69097084	69097231	.	+	.	gene_id "ENSG00000122862"; transcript_id "G1039.1";
chr10	PacBio	exon	69103871	69104521	.	+	.	gene_id "ENSG00000122862"; transcript_id "G1039.1";
chr10	PacBio	CDS	69088161	69088236	.	+	.	gene_id "ENSG00000122862"; transcript_id "G1039.1";
chr10	PacBio	CDS	69097084	69097231	.	+	.	gene_id "ENSG00000122862"; transcript_id "G1039.1";
chr10	PacBio	CDS	69103871	69104120	.	+	.	gene_id "ENSG00000122862"; transcript_id "G1039.1";
chr10	PacBio	transcript	69088072	69089731	.	+	.	gene_id "ENSG00000122862"; transcript_id "G1039.2";
chr10	PacBio	exon	69088072	69089731	.	+	.	gene_id "ENSG00000122862"; transcript_id "G1039.2";
chr10	PacBio	transcript	69088088	69105772	.	+	.	gene_id "ENSG00000122862"; transcript_id "G1039.3";
chr10	PacBio	exon	69088088	69088236	.	+	.	gene_id "ENSG00000122862"; transcript_id "G1039.3";
chr10	PacBio	exon	69097084	69097231	.	+	.	gene_id "ENSG00000122862"; transcript_id "G1039.3";
chr10	PacBio	exon	69103871	69105772	.	+	.	gene_id "ENSG00000122862"; transcript_id "G1039.3";
chr10	PacBio	CDS	69088161	69088236	.	+	.	gene_id "ENSG00000122862"; transcript_id "G1039.3";
chr10	PacBio	CDS	69097084	69097231	.	+	.	gene_id "ENSG00000122862"; transcript_id "G1039.3";
chr10	PacBio	CDS	69103871	69104120	.	+	.	gene_id "ENSG00000122862"; transcript_id "G1039.3";
chr10	PacBio	transcript	69088103	69104810	.	+	.	gene_id "ENSG00000122862"; transcript_id "G1039.6";
chr10	PacBio	exon	69088103	69088236	.	+	.	gene_id "ENSG00000122862"; transcript_id "G1039.6";
chr10	PacBio	exon	69103871	69104810	.	+	.	gene_id "ENSG00000122862"; transcript_id "G1039.6";
chr10	PacBio	CDS	69088178	69088236	.	+	.	gene_id "ENSG00000122862"; transcript_id "G1039.6";
chr10	PacBio	CDS	69103871	69104120	.	+	.	gene_id "ENSG00000122862"; transcript_id "G1039.6";
chr10	PacBio	transcript	69088103	69106161	.	+	.	gene_id "ENSG00000122862"; transcript_id "G1039.4";
chr10	PacBio	exon	69088103	69088236	.	+	.	gene_id "ENSG00000122862"; transcript_id "G1039.4";
chr10	PacBio	exon	69097084	69097231	.	+	.	gene_id "ENSG00000122862"; transcript_id "G1039.4";
chr10	PacBio	exon	69103871	69106161	.	+	.	gene_id "ENSG00000122862"; transcript_id "G1039.4";
chr10	PacBio	CDS	69088161	69088236	.	+	.	gene_id "ENSG00000122862"; transcript_id "G1039.4";
chr10	PacBio	CDS	69097084	69097231	.	+	.	gene_id "ENSG00000122862"; transcript_id "G1039.4";
chr10	PacBio	CDS	69103871	69104120	.	+	.	gene_id "ENSG00000122862"; transcript_id "G1039.4";
chr10	PacBio	transcript	69088103	69115703	.	+	.	gene_id "ENSG00000122862"; transcript_id "G1039.5";
chr10	PacBio	exon	69088103	69088236	.	+	.	gene_id "ENSG00000122862"; transcript_id "G1039.5";
chr10	PacBio	exon	69097084	69097231	.	+	.	gene_id "ENSG00000122862"; transcript_id "G1039.5";
chr10	PacBio	exon	69114728	69115703	.	+	.	gene_id "ENSG00000122862"; transcript_id "G1039.5";
chr10	PacBio	transcript	69088105	69104802	.	+	.	gene_id "ENSG00000122862"; transcript_id "G1039.8";
chr10	PacBio	exon	69088105	69088236	.	+	.	gene_id "ENSG00000122862"; transcript_id "G1039.8";
chr10	PacBio	exon	69097084	69097231	.	+	.	gene_id "ENSG00000122862"; transcript_id "G1039.8";
chr10	PacBio	exon	69103871	69104802	.	+	.	gene_id "ENSG00000122862"; transcript_id "G1039.8";
chr10	PacBio	CDS	69088161	69088236	.	+	.	gene_id "ENSG00000122862"; transcript_id "G1039.8";
chr10	PacBio	CDS	69097084	69097231	.	+	.	gene_id "ENSG00000122862"; transcript_id "G1039.8";
chr10	PacBio	CDS	69103871	69104120	.	+	.	gene_id "ENSG00000122862"; transcript_id "G1039.8";
chr10	PacBio	transcript	69124132	69172903	.	+	.	gene_id "ENSG00000122958"; transcript_id "G1040.1";
chr10	PacBio	exon	69124132	69124280	.	+	.	gene_id "ENSG00000122958"; transcript_id "G1040.1";
chr10	PacBio	exon	69132898	69133047	.	+	.	gene_id "ENSG00000122958"; transcript_id "G1040.1";
chr10	PacBio	exon	69155812	69155887	.	+	.	gene_id "ENSG00000122958"; transcript_id "G1040.1";
chr10	PacBio	exon	69157007	69157163	.	+	.	gene_id "ENSG00000122958"; transcript_id "G1040.1";
chr10	PacBio	exon	69158047	69158211	.	+	.	gene_id "ENSG00000122958"; transcript_id "G1040.1";
chr10	PacBio	exon	69162406	69162512	.	+	.	gene_id "ENSG00000122958"; transcript_id "G1040.1";
chr10	PacBio	exon	69166042	69166110	.	+	.	gene_id "ENSG00000122958"; transcript_id "G1040.1";
chr10	PacBio	exon	69168489	69168631	.	+	.	gene_id "ENSG00000122958"; transcript_id "G1040.1";
chr10	PacBio	exon	69171156	69172903	.	+	.	gene_id "ENSG00000122958"; transcript_id "G1040.1";
chr10	PacBio	CDS	69124278	69124280	.	+	.	gene_id "ENSG00000122958"; transcript_id "G1040.1";
chr10	PacBio	CDS	69132898	69133047	.	+	.	gene_id "ENSG00000122958"; transcript_id "G1040.1";
chr10	PacBio	CDS	69155812	69155887	.	+	.	gene_id "ENSG00000122958"; transcript_id "G1040.1";
chr10	PacBio	CDS	69157007	69157163	.	+	.	gene_id "ENSG00000122958"; transcript_id "G1040.1";
chr10	PacBio	CDS	69158047	69158211	.	+	.	gene_id "ENSG00000122958"; transcript_id "G1040.1";
chr10	PacBio	CDS	69162406	69162512	.	+	.	gene_id "ENSG00000122958"; transcript_id "G1040.1";
chr10	PacBio	CDS	69166042	69166110	.	+	.	gene_id "ENSG00000122958"; transcript_id "G1040.1";
chr10	PacBio	CDS	69168489	69168631	.	+	.	gene_id "ENSG00000122958"; transcript_id "G1040.1";
chr10	PacBio	CDS	69171156	69171269	.	+	.	gene_id "ENSG00000122958"; transcript_id "G1040.1";
chr10	PacBio	transcript	69124154	69172856	.	+	.	gene_id "ENSG00000122958"; transcript_id "G1040.2";
chr10	PacBio	exon	69124154	69124280	.	+	.	gene_id "ENSG00000122958"; transcript_id "G1040.2";
chr10	PacBio	exon	69155812	69155887	.	+	.	gene_id "ENSG00000122958"; transcript_id "G1040.2";
chr10	PacBio	exon	69157007	69157163	.	+	.	gene_id "ENSG00000122958"; transcript_id "G1040.2";
chr10	PacBio	exon	69158047	69158211	.	+	.	gene_id "ENSG00000122958"; transcript_id "G1040.2";
chr10	PacBio	exon	69162406	69162512	.	+	.	gene_id "ENSG00000122958"; transcript_id "G1040.2";
chr10	PacBio	exon	69166042	69166110	.	+	.	gene_id "ENSG00000122958"; transcript_id "G1040.2";
chr10	PacBio	exon	69168489	69168631	.	+	.	gene_id "ENSG00000122958"; transcript_id "G1040.2";
chr10	PacBio	exon	69171156	69172856	.	+	.	gene_id "ENSG00000122958"; transcript_id "G1040.2";
chr10	PacBio	CDS	69124278	69124280	.	+	.	gene_id "ENSG00000122958"; transcript_id "G1040.2";
chr10	PacBio	CDS	69155812	69155887	.	+	.	gene_id "ENSG00000122958"; transcript_id "G1040.2";
chr10	PacBio	CDS	69157007	69157163	.	+	.	gene_id "ENSG00000122958"; transcript_id "G1040.2";
chr10	PacBio	CDS	69158047	69158211	.	+	.	gene_id "ENSG00000122958"; transcript_id "G1040.2";
chr10	PacBio	CDS	69162406	69162512	.	+	.	gene_id "ENSG00000122958"; transcript_id "G1040.2";
chr10	PacBio	CDS	69166042	69166110	.	+	.	gene_id "ENSG00000122958"; transcript_id "G1040.2";
chr10	PacBio	CDS	69168489	69168631	.	+	.	gene_id "ENSG00000122958"; transcript_id "G1040.2";
chr10	PacBio	CDS	69171156	69171269	.	+	.	gene_id "ENSG00000122958"; transcript_id "G1040.2";
chr10	PacBio	transcript	69124175	69134931	.	+	.	gene_id "ENSG00000122958"; transcript_id "G1040.3";
chr10	PacBio	exon	69124175	69124280	.	+	.	gene_id "ENSG00000122958"; transcript_id "G1040.3";
chr10	PacBio	exon	69132898	69134931	.	+	.	gene_id "ENSG00000122958"; transcript_id "G1040.3";
chr10	PacBio	transcript	69124178	69171279	.	+	.	gene_id "ENSG00000122958"; transcript_id "G1040.4";
chr10	PacBio	exon	69124178	69124280	.	+	.	gene_id "ENSG00000122958"; transcript_id "G1040.4";
chr10	PacBio	exon	69132898	69133047	.	+	.	gene_id "ENSG00000122958"; transcript_id "G1040.4";
chr10	PacBio	exon	69155812	69155887	.	+	.	gene_id "ENSG00000122958"; transcript_id "G1040.4";
chr10	PacBio	exon	69157007	69157163	.	+	.	gene_id "ENSG00000122958"; transcript_id "G1040.4";
chr10	PacBio	exon	69158047	69158211	.	+	.	gene_id "ENSG00000122958"; transcript_id "G1040.4";
chr10	PacBio	exon	69162406	69162512	.	+	.	gene_id "ENSG00000122958"; transcript_id "G1040.4";
chr10	PacBio	exon	69166042	69166110	.	+	.	gene_id "ENSG00000122958"; transcript_id "G1040.4";
chr10	PacBio	exon	69168489	69168631	.	+	.	gene_id "ENSG00000122958"; transcript_id "G1040.4";
chr10	PacBio	exon	69171156	69171279	.	+	.	gene_id "ENSG00000122958"; transcript_id "G1040.4";
chr10	PacBio	CDS	69124278	69124280	.	+	.	gene_id "ENSG00000122958"; transcript_id "G1040.4";
chr10	PacBio	CDS	69132898	69133047	.	+	.	gene_id "ENSG00000122958"; transcript_id "G1040.4";
chr10	PacBio	CDS	69155812	69155887	.	+	.	gene_id "ENSG00000122958"; transcript_id "G1040.4";
chr10	PacBio	CDS	69157007	69157163	.	+	.	gene_id "ENSG00000122958"; transcript_id "G1040.4";
chr10	PacBio	CDS	69158047	69158211	.	+	.	gene_id "ENSG00000122958"; transcript_id "G1040.4";
chr10	PacBio	CDS	69162406	69162512	.	+	.	gene_id "ENSG00000122958"; transcript_id "G1040.4";
chr10	PacBio	CDS	69166042	69166110	.	+	.	gene_id "ENSG00000122958"; transcript_id "G1040.4";
chr10	PacBio	CDS	69168489	69168631	.	+	.	gene_id "ENSG00000122958"; transcript_id "G1040.4";
chr10	PacBio	CDS	69171156	69171269	.	+	.	gene_id "ENSG00000122958"; transcript_id "G1040.4";
chr10	PacBio	transcript	69124178	69171725	.	+	.	gene_id "ENSG00000122958"; transcript_id "G1040.5";
chr10	PacBio	exon	69124178	69124280	.	+	.	gene_id "ENSG00000122958"; transcript_id "G1040.5";
chr10	PacBio	exon	69132898	69133047	.	+	.	gene_id "ENSG00000122958"; transcript_id "G1040.5";
chr10	PacBio	exon	69155812	69155887	.	+	.	gene_id "ENSG00000122958"; transcript_id "G1040.5";
chr10	PacBio	exon	69157007	69157163	.	+	.	gene_id "ENSG00000122958"; transcript_id "G1040.5";
chr10	PacBio	exon	69158047	69158211	.	+	.	gene_id "ENSG00000122958"; transcript_id "G1040.5";
chr10	PacBio	exon	69162406	69162512	.	+	.	gene_id "ENSG00000122958"; transcript_id "G1040.5";
chr10	PacBio	exon	69166042	69166110	.	+	.	gene_id "ENSG00000122958"; transcript_id "G1040.5";
chr10	PacBio	exon	69168489	69168631	.	+	.	gene_id "ENSG00000122958"; transcript_id "G1040.5";
chr10	PacBio	exon	69171156	69171725	.	+	.	gene_id "ENSG00000122958"; transcript_id "G1040.5";
chr10	PacBio	CDS	69124278	69124280	.	+	.	gene_id "ENSG00000122958"; transcript_id "G1040.5";
chr10	PacBio	CDS	69132898	69133047	.	+	.	gene_id "ENSG00000122958"; transcript_id "G1040.5";
chr10	PacBio	CDS	69155812	69155887	.	+	.	gene_id "ENSG00000122958"; transcript_id "G1040.5";
chr10	PacBio	CDS	69157007	69157163	.	+	.	gene_id "ENSG00000122958"; transcript_id "G1040.5";
chr10	PacBio	CDS	69158047	69158211	.	+	.	gene_id "ENSG00000122958"; transcript_id "G1040.5";
chr10	PacBio	CDS	69162406	69162512	.	+	.	gene_id "ENSG00000122958"; transcript_id "G1040.5";
chr10	PacBio	CDS	69166042	69166110	.	+	.	gene_id "ENSG00000122958"; transcript_id "G1040.5";
chr10	PacBio	CDS	69168489	69168631	.	+	.	gene_id "ENSG00000122958"; transcript_id "G1040.5";
chr10	PacBio	CDS	69171156	69171269	.	+	.	gene_id "ENSG00000122958"; transcript_id "G1040.5";
chr10	PacBio	transcript	69124178	69172279	.	+	.	gene_id "ENSG00000122958"; transcript_id "G1040.6";
chr10	PacBio	exon	69124178	69124280	.	+	.	gene_id "ENSG00000122958"; transcript_id "G1040.6";
chr10	PacBio	exon	69132898	69133047	.	+	.	gene_id "ENSG00000122958"; transcript_id "G1040.6";
chr10	PacBio	exon	69155812	69155887	.	+	.	gene_id "ENSG00000122958"; transcript_id "G1040.6";
chr10	PacBio	exon	69157007	69157163	.	+	.	gene_id "ENSG00000122958"; transcript_id "G1040.6";
chr10	PacBio	exon	69158047	69158211	.	+	.	gene_id "ENSG00000122958"; transcript_id "G1040.6";
chr10	PacBio	exon	69162406	69162512	.	+	.	gene_id "ENSG00000122958"; transcript_id "G1040.6";
chr10	PacBio	exon	69166042	69166110	.	+	.	gene_id "ENSG00000122958"; transcript_id "G1040.6";
chr10	PacBio	exon	69168489	69168631	.	+	.	gene_id "ENSG00000122958"; transcript_id "G1040.6";
chr10	PacBio	exon	69171156	69172279	.	+	.	gene_id "ENSG00000122958"; transcript_id "G1040.6";
chr10	PacBio	CDS	69124278	69124280	.	+	.	gene_id "ENSG00000122958"; transcript_id "G1040.6";
chr10	PacBio	CDS	69132898	69133047	.	+	.	gene_id "ENSG00000122958"; transcript_id "G1040.6";
chr10	PacBio	CDS	69155812	69155887	.	+	.	gene_id "ENSG00000122958"; transcript_id "G1040.6";
chr10	PacBio	CDS	69157007	69157163	.	+	.	gene_id "ENSG00000122958"; transcript_id "G1040.6";
chr10	PacBio	CDS	69158047	69158211	.	+	.	gene_id "ENSG00000122958"; transcript_id "G1040.6";
chr10	PacBio	CDS	69162406	69162512	.	+	.	gene_id "ENSG00000122958"; transcript_id "G1040.6";
chr10	PacBio	CDS	69166042	69166110	.	+	.	gene_id "ENSG00000122958"; transcript_id "G1040.6";
chr10	PacBio	CDS	69168489	69168631	.	+	.	gene_id "ENSG00000122958"; transcript_id "G1040.6";
chr10	PacBio	CDS	69171156	69171269	.	+	.	gene_id "ENSG00000122958"; transcript_id "G1040.6";
chr10	PacBio	transcript	69124178	69172544	.	+	.	gene_id "ENSG00000122958"; transcript_id "G1040.7";
chr10	PacBio	exon	69124178	69124280	.	+	.	gene_id "ENSG00000122958"; transcript_id "G1040.7";
chr10	PacBio	exon	69132898	69133047	.	+	.	gene_id "ENSG00000122958"; transcript_id "G1040.7";
chr10	PacBio	exon	69155812	69155887	.	+	.	gene_id "ENSG00000122958"; transcript_id "G1040.7";
chr10	PacBio	exon	69157007	69157163	.	+	.	gene_id "ENSG00000122958"; transcript_id "G1040.7";
chr10	PacBio	exon	69158047	69158211	.	+	.	gene_id "ENSG00000122958"; transcript_id "G1040.7";
chr10	PacBio	exon	69162406	69162512	.	+	.	gene_id "ENSG00000122958"; transcript_id "G1040.7";
chr10	PacBio	exon	69166042	69166110	.	+	.	gene_id "ENSG00000122958"; transcript_id "G1040.7";
chr10	PacBio	exon	69168489	69168631	.	+	.	gene_id "ENSG00000122958"; transcript_id "G1040.7";
chr10	PacBio	exon	69171156	69172544	.	+	.	gene_id "ENSG00000122958"; transcript_id "G1040.7";
chr10	PacBio	CDS	69124278	69124280	.	+	.	gene_id "ENSG00000122958"; transcript_id "G1040.7";
chr10	PacBio	CDS	69132898	69133047	.	+	.	gene_id "ENSG00000122958"; transcript_id "G1040.7";
chr10	PacBio	CDS	69155812	69155887	.	+	.	gene_id "ENSG00000122958"; transcript_id "G1040.7";
chr10	PacBio	CDS	69157007	69157163	.	+	.	gene_id "ENSG00000122958"; transcript_id "G1040.7";
chr10	PacBio	CDS	69158047	69158211	.	+	.	gene_id "ENSG00000122958"; transcript_id "G1040.7";
chr10	PacBio	CDS	69162406	69162512	.	+	.	gene_id "ENSG00000122958"; transcript_id "G1040.7";
chr10	PacBio	CDS	69166042	69166110	.	+	.	gene_id "ENSG00000122958"; transcript_id "G1040.7";
chr10	PacBio	CDS	69168489	69168631	.	+	.	gene_id "ENSG00000122958"; transcript_id "G1040.7";
chr10	PacBio	CDS	69171156	69171269	.	+	.	gene_id "ENSG00000122958"; transcript_id "G1040.7";
chr10	PacBio	transcript	69124178	69172864	.	+	.	gene_id "ENSG00000122958"; transcript_id "G1040.8";
chr10	PacBio	exon	69124178	69124280	.	+	.	gene_id "ENSG00000122958"; transcript_id "G1040.8";
chr10	PacBio	exon	69132898	69133047	.	+	.	gene_id "ENSG00000122958"; transcript_id "G1040.8";
chr10	PacBio	exon	69157007	69157163	.	+	.	gene_id "ENSG00000122958"; transcript_id "G1040.8";
chr10	PacBio	exon	69158047	69158211	.	+	.	gene_id "ENSG00000122958"; transcript_id "G1040.8";
chr10	PacBio	exon	69162406	69162512	.	+	.	gene_id "ENSG00000122958"; transcript_id "G1040.8";
chr10	PacBio	exon	69166042	69166110	.	+	.	gene_id "ENSG00000122958"; transcript_id "G1040.8";
chr10	PacBio	exon	69168489	69168631	.	+	.	gene_id "ENSG00000122958"; transcript_id "G1040.8";
chr10	PacBio	exon	69171156	69172864	.	+	.	gene_id "ENSG00000122958"; transcript_id "G1040.8";
chr10	PacBio	CDS	69157111	69157163	.	+	.	gene_id "ENSG00000122958"; transcript_id "G1040.8";
chr10	PacBio	CDS	69158047	69158211	.	+	.	gene_id "ENSG00000122958"; transcript_id "G1040.8";
chr10	PacBio	CDS	69162406	69162512	.	+	.	gene_id "ENSG00000122958"; transcript_id "G1040.8";
chr10	PacBio	CDS	69166042	69166110	.	+	.	gene_id "ENSG00000122958"; transcript_id "G1040.8";
chr10	PacBio	CDS	69168489	69168631	.	+	.	gene_id "ENSG00000122958"; transcript_id "G1040.8";
chr10	PacBio	CDS	69171156	69171269	.	+	.	gene_id "ENSG00000122958"; transcript_id "G1040.8";
chr10	PacBio	transcript	69124184	69172852	.	+	.	gene_id "ENSG00000122958"; transcript_id "G1040.10";
chr10	PacBio	exon	69124184	69124280	.	+	.	gene_id "ENSG00000122958"; transcript_id "G1040.10";
chr10	PacBio	exon	69132898	69133047	.	+	.	gene_id "ENSG00000122958"; transcript_id "G1040.10";
chr10	PacBio	exon	69155812	69155887	.	+	.	gene_id "ENSG00000122958"; transcript_id "G1040.10";
chr10	PacBio	exon	69157007	69157163	.	+	.	gene_id "ENSG00000122958"; transcript_id "G1040.10";
chr10	PacBio	exon	69158047	69158211	.	+	.	gene_id "ENSG00000122958"; transcript_id "G1040.10";
chr10	PacBio	exon	69162406	69162512	.	+	.	gene_id "ENSG00000122958"; transcript_id "G1040.10";
chr10	PacBio	exon	69168489	69168631	.	+	.	gene_id "ENSG00000122958"; transcript_id "G1040.10";
chr10	PacBio	exon	69171156	69172852	.	+	.	gene_id "ENSG00000122958"; transcript_id "G1040.10";
chr10	PacBio	CDS	69124278	69124280	.	+	.	gene_id "ENSG00000122958"; transcript_id "G1040.10";
chr10	PacBio	CDS	69132898	69133047	.	+	.	gene_id "ENSG00000122958"; transcript_id "G1040.10";
chr10	PacBio	CDS	69155812	69155887	.	+	.	gene_id "ENSG00000122958"; transcript_id "G1040.10";
chr10	PacBio	CDS	69157007	69157163	.	+	.	gene_id "ENSG00000122958"; transcript_id "G1040.10";
chr10	PacBio	CDS	69158047	69158211	.	+	.	gene_id "ENSG00000122958"; transcript_id "G1040.10";
chr10	PacBio	CDS	69162406	69162512	.	+	.	gene_id "ENSG00000122958"; transcript_id "G1040.10";
chr10	PacBio	CDS	69168489	69168631	.	+	.	gene_id "ENSG00000122958"; transcript_id "G1040.10";
chr10	PacBio	CDS	69171156	69171269	.	+	.	gene_id "ENSG00000122958"; transcript_id "G1040.10";
chr10	PacBio	transcript	69124184	69172856	.	+	.	gene_id "ENSG00000122958"; transcript_id "G1040.9";
chr10	PacBio	exon	69124184	69124280	.	+	.	gene_id "ENSG00000122958"; transcript_id "G1040.9";
chr10	PacBio	exon	69132898	69133047	.	+	.	gene_id "ENSG00000122958"; transcript_id "G1040.9";
chr10	PacBio	exon	69155812	69155887	.	+	.	gene_id "ENSG00000122958"; transcript_id "G1040.9";
chr10	PacBio	exon	69157007	69157163	.	+	.	gene_id "ENSG00000122958"; transcript_id "G1040.9";
chr10	PacBio	exon	69158047	69158211	.	+	.	gene_id "ENSG00000122958"; transcript_id "G1040.9";
chr10	PacBio	exon	69162406	69162512	.	+	.	gene_id "ENSG00000122958"; transcript_id "G1040.9";
chr10	PacBio	exon	69166042	69166110	.	+	.	gene_id "ENSG00000122958"; transcript_id "G1040.9";
chr10	PacBio	exon	69171156	69172856	.	+	.	gene_id "ENSG00000122958"; transcript_id "G1040.9";
chr10	PacBio	CDS	69124278	69124280	.	+	.	gene_id "ENSG00000122958"; transcript_id "G1040.9";
chr10	PacBio	CDS	69132898	69133047	.	+	.	gene_id "ENSG00000122958"; transcript_id "G1040.9";
chr10	PacBio	CDS	69155812	69155887	.	+	.	gene_id "ENSG00000122958"; transcript_id "G1040.9";
chr10	PacBio	CDS	69157007	69157163	.	+	.	gene_id "ENSG00000122958"; transcript_id "G1040.9";
chr10	PacBio	CDS	69158047	69158211	.	+	.	gene_id "ENSG00000122958"; transcript_id "G1040.9";
chr10	PacBio	CDS	69162406	69162512	.	+	.	gene_id "ENSG00000122958"; transcript_id "G1040.9";
chr10	PacBio	CDS	69166042	69166110	.	+	.	gene_id "ENSG00000122958"; transcript_id "G1040.9";
chr10	PacBio	CDS	69171156	69171184	.	+	.	gene_id "ENSG00000122958"; transcript_id "G1040.9";
chr10	PacBio	transcript	69243100	69267549	.	+	.	gene_id "ENSG00000156510"; transcript_id "G1041.1";
chr10	PacBio	exon	69243100	69243365	.	+	.	gene_id "ENSG00000156510"; transcript_id "G1041.1";
chr10	PacBio	exon	69246079	69246234	.	+	.	gene_id "ENSG00000156510"; transcript_id "G1041.1";
chr10	PacBio	exon	69247360	69247593	.	+	.	gene_id "ENSG00000156510"; transcript_id "G1041.1";
chr10	PacBio	exon	69248424	69248728	.	+	.	gene_id "ENSG00000156510"; transcript_id "G1041.1";
chr10	PacBio	exon	69250290	69250435	.	+	.	gene_id "ENSG00000156510"; transcript_id "G1041.1";
chr10	PacBio	exon	69250533	69250652	.	+	.	gene_id "ENSG00000156510"; transcript_id "G1041.1";
chr10	PacBio	exon	69257036	69257131	.	+	.	gene_id "ENSG00000156510"; transcript_id "G1041.1";
chr10	PacBio	exon	69257327	69257426	.	+	.	gene_id "ENSG00000156510"; transcript_id "G1041.1";
chr10	PacBio	exon	69258776	69258959	.	+	.	gene_id "ENSG00000156510"; transcript_id "G1041.1";
chr10	PacBio	exon	69261139	69261294	.	+	.	gene_id "ENSG00000156510"; transcript_id "G1041.1";
chr10	PacBio	exon	69265585	69265818	.	+	.	gene_id "ENSG00000156510"; transcript_id "G1041.1";
chr10	PacBio	exon	69266610	69267549	.	+	.	gene_id "ENSG00000156510"; transcript_id "G1041.1";
chr10	PacBio	CDS	69243205	69243365	.	+	.	gene_id "ENSG00000156510"; transcript_id "G1041.1";
chr10	PacBio	CDS	69246079	69246234	.	+	.	gene_id "ENSG00000156510"; transcript_id "G1041.1";
chr10	PacBio	CDS	69247360	69247593	.	+	.	gene_id "ENSG00000156510"; transcript_id "G1041.1";
chr10	PacBio	CDS	69248424	69248728	.	+	.	gene_id "ENSG00000156510"; transcript_id "G1041.1";
chr10	PacBio	CDS	69250290	69250435	.	+	.	gene_id "ENSG00000156510"; transcript_id "G1041.1";
chr10	PacBio	CDS	69250533	69250652	.	+	.	gene_id "ENSG00000156510"; transcript_id "G1041.1";
chr10	PacBio	CDS	69257036	69257131	.	+	.	gene_id "ENSG00000156510"; transcript_id "G1041.1";
chr10	PacBio	CDS	69257327	69257426	.	+	.	gene_id "ENSG00000156510"; transcript_id "G1041.1";
chr10	PacBio	CDS	69258776	69258959	.	+	.	gene_id "ENSG00000156510"; transcript_id "G1041.1";
chr10	PacBio	CDS	69261139	69261294	.	+	.	gene_id "ENSG00000156510"; transcript_id "G1041.1";
chr10	PacBio	CDS	69265585	69265818	.	+	.	gene_id "ENSG00000156510"; transcript_id "G1041.1";
chr10	PacBio	CDS	69266610	69266757	.	+	.	gene_id "ENSG00000156510"; transcript_id "G1041.1";
chr10	PacBio	transcript	69278923	69401879	.	+	.	gene_id "ENSG00000156515"; transcript_id "G1042.1";
chr10	PacBio	exon	69278923	69279049	.	+	.	gene_id "ENSG00000156515"; transcript_id "G1042.1";
chr10	PacBio	exon	69282529	69282724	.	+	.	gene_id "ENSG00000156515"; transcript_id "G1042.1";
chr10	PacBio	exon	69288671	69288770	.	+	.	gene_id "ENSG00000156515"; transcript_id "G1042.1";
chr10	PacBio	exon	69295633	69295680	.	+	.	gene_id "ENSG00000156515"; transcript_id "G1042.1";
chr10	PacBio	exon	69343827	69343989	.	+	.	gene_id "ENSG00000156515"; transcript_id "G1042.1";
chr10	PacBio	exon	69359897	69360045	.	+	.	gene_id "ENSG00000156515"; transcript_id "G1042.1";
chr10	PacBio	exon	69364783	69364902	.	+	.	gene_id "ENSG00000156515"; transcript_id "G1042.1";
chr10	PacBio	exon	69368536	69368631	.	+	.	gene_id "ENSG00000156515"; transcript_id "G1042.1";
chr10	PacBio	exon	69369237	69369336	.	+	.	gene_id "ENSG00000156515"; transcript_id "G1042.1";
chr10	PacBio	exon	69369441	69369624	.	+	.	gene_id "ENSG00000156515"; transcript_id "G1042.1";
chr10	PacBio	exon	69376934	69377089	.	+	.	gene_id "ENSG00000156515"; transcript_id "G1042.1";
chr10	PacBio	exon	69379862	69380095	.	+	.	gene_id "ENSG00000156515"; transcript_id "G1042.1";
chr10	PacBio	exon	69382487	69382791	.	+	.	gene_id "ENSG00000156515"; transcript_id "G1042.1";
chr10	PacBio	exon	69384333	69384481	.	+	.	gene_id "ENSG00000156515"; transcript_id "G1042.1";
chr10	PacBio	exon	69384796	69384915	.	+	.	gene_id "ENSG00000156515"; transcript_id "G1042.1";
chr10	PacBio	exon	69386323	69386418	.	+	.	gene_id "ENSG00000156515"; transcript_id "G1042.1";
chr10	PacBio	exon	69389197	69389296	.	+	.	gene_id "ENSG00000156515"; transcript_id "G1042.1";
chr10	PacBio	exon	69392125	69392308	.	+	.	gene_id "ENSG00000156515"; transcript_id "G1042.1";
chr10	PacBio	exon	69394950	69395105	.	+	.	gene_id "ENSG00000156515"; transcript_id "G1042.1";
chr10	PacBio	exon	69398595	69398828	.	+	.	gene_id "ENSG00000156515"; transcript_id "G1042.1";
chr10	PacBio	exon	69400991	69401879	.	+	.	gene_id "ENSG00000156515"; transcript_id "G1042.1";
chr10	PacBio	CDS	69288744	69288770	.	+	.	gene_id "ENSG00000156515"; transcript_id "G1042.1";
chr10	PacBio	CDS	69295633	69295680	.	+	.	gene_id "ENSG00000156515"; transcript_id "G1042.1";
chr10	PacBio	CDS	69343827	69343989	.	+	.	gene_id "ENSG00000156515"; transcript_id "G1042.1";
chr10	PacBio	CDS	69359897	69360045	.	+	.	gene_id "ENSG00000156515"; transcript_id "G1042.1";
chr10	PacBio	CDS	69364783	69364902	.	+	.	gene_id "ENSG00000156515"; transcript_id "G1042.1";
chr10	PacBio	CDS	69368536	69368631	.	+	.	gene_id "ENSG00000156515"; transcript_id "G1042.1";
chr10	PacBio	CDS	69369237	69369336	.	+	.	gene_id "ENSG00000156515"; transcript_id "G1042.1";
chr10	PacBio	CDS	69369441	69369624	.	+	.	gene_id "ENSG00000156515"; transcript_id "G1042.1";
chr10	PacBio	CDS	69376934	69377089	.	+	.	gene_id "ENSG00000156515"; transcript_id "G1042.1";
chr10	PacBio	CDS	69379862	69380095	.	+	.	gene_id "ENSG00000156515"; transcript_id "G1042.1";
chr10	PacBio	CDS	69382487	69382791	.	+	.	gene_id "ENSG00000156515"; transcript_id "G1042.1";
chr10	PacBio	CDS	69384333	69384481	.	+	.	gene_id "ENSG00000156515"; transcript_id "G1042.1";
chr10	PacBio	CDS	69384796	69384915	.	+	.	gene_id "ENSG00000156515"; transcript_id "G1042.1";
chr10	PacBio	CDS	69386323	69386418	.	+	.	gene_id "ENSG00000156515"; transcript_id "G1042.1";
chr10	PacBio	CDS	69389197	69389296	.	+	.	gene_id "ENSG00000156515"; transcript_id "G1042.1";
chr10	PacBio	CDS	69392125	69392308	.	+	.	gene_id "ENSG00000156515"; transcript_id "G1042.1";
chr10	PacBio	CDS	69394950	69395105	.	+	.	gene_id "ENSG00000156515"; transcript_id "G1042.1";
chr10	PacBio	CDS	69398595	69398828	.	+	.	gene_id "ENSG00000156515"; transcript_id "G1042.1";
chr10	PacBio	CDS	69400991	69401135	.	+	.	gene_id "ENSG00000156515"; transcript_id "G1042.1";
chr10	PacBio	transcript	69315805	69401879	.	+	.	gene_id "ENSG00000156515"; transcript_id "G1042.2";
chr10	PacBio	exon	69315805	69316014	.	+	.	gene_id "ENSG00000156515"; transcript_id "G1042.2";
chr10	PacBio	exon	69343827	69343989	.	+	.	gene_id "ENSG00000156515"; transcript_id "G1042.2";
chr10	PacBio	exon	69359897	69360045	.	+	.	gene_id "ENSG00000156515"; transcript_id "G1042.2";
chr10	PacBio	exon	69364783	69364902	.	+	.	gene_id "ENSG00000156515"; transcript_id "G1042.2";
chr10	PacBio	exon	69368536	69368631	.	+	.	gene_id "ENSG00000156515"; transcript_id "G1042.2";
chr10	PacBio	exon	69369237	69369336	.	+	.	gene_id "ENSG00000156515"; transcript_id "G1042.2";
chr10	PacBio	exon	69369441	69369624	.	+	.	gene_id "ENSG00000156515"; transcript_id "G1042.2";
chr10	PacBio	exon	69376934	69377089	.	+	.	gene_id "ENSG00000156515"; transcript_id "G1042.2";
chr10	PacBio	exon	69379862	69380095	.	+	.	gene_id "ENSG00000156515"; transcript_id "G1042.2";
chr10	PacBio	exon	69382487	69382791	.	+	.	gene_id "ENSG00000156515"; transcript_id "G1042.2";
chr10	PacBio	exon	69384333	69384481	.	+	.	gene_id "ENSG00000156515"; transcript_id "G1042.2";
chr10	PacBio	exon	69384796	69384915	.	+	.	gene_id "ENSG00000156515"; transcript_id "G1042.2";
chr10	PacBio	exon	69386323	69386418	.	+	.	gene_id "ENSG00000156515"; transcript_id "G1042.2";
chr10	PacBio	exon	69389197	69389296	.	+	.	gene_id "ENSG00000156515"; transcript_id "G1042.2";
chr10	PacBio	exon	69392125	69392308	.	+	.	gene_id "ENSG00000156515"; transcript_id "G1042.2";
chr10	PacBio	exon	69394950	69395105	.	+	.	gene_id "ENSG00000156515"; transcript_id "G1042.2";
chr10	PacBio	exon	69398595	69398828	.	+	.	gene_id "ENSG00000156515"; transcript_id "G1042.2";
chr10	PacBio	exon	69400991	69401879	.	+	.	gene_id "ENSG00000156515"; transcript_id "G1042.2";
chr10	PacBio	CDS	69315955	69316014	.	+	.	gene_id "ENSG00000156515"; transcript_id "G1042.2";
chr10	PacBio	CDS	69343827	69343989	.	+	.	gene_id "ENSG00000156515"; transcript_id "G1042.2";
chr10	PacBio	CDS	69359897	69360045	.	+	.	gene_id "ENSG00000156515"; transcript_id "G1042.2";
chr10	PacBio	CDS	69364783	69364902	.	+	.	gene_id "ENSG00000156515"; transcript_id "G1042.2";
chr10	PacBio	CDS	69368536	69368631	.	+	.	gene_id "ENSG00000156515"; transcript_id "G1042.2";
chr10	PacBio	CDS	69369237	69369336	.	+	.	gene_id "ENSG00000156515"; transcript_id "G1042.2";
chr10	PacBio	CDS	69369441	69369624	.	+	.	gene_id "ENSG00000156515"; transcript_id "G1042.2";
chr10	PacBio	CDS	69376934	69377089	.	+	.	gene_id "ENSG00000156515"; transcript_id "G1042.2";
chr10	PacBio	CDS	69379862	69380095	.	+	.	gene_id "ENSG00000156515"; transcript_id "G1042.2";
chr10	PacBio	CDS	69382487	69382791	.	+	.	gene_id "ENSG00000156515"; transcript_id "G1042.2";
chr10	PacBio	CDS	69384333	69384481	.	+	.	gene_id "ENSG00000156515"; transcript_id "G1042.2";
chr10	PacBio	CDS	69384796	69384915	.	+	.	gene_id "ENSG00000156515"; transcript_id "G1042.2";
chr10	PacBio	CDS	69386323	69386418	.	+	.	gene_id "ENSG00000156515"; transcript_id "G1042.2";
chr10	PacBio	CDS	69389197	69389296	.	+	.	gene_id "ENSG00000156515"; transcript_id "G1042.2";
chr10	PacBio	CDS	69392125	69392308	.	+	.	gene_id "ENSG00000156515"; transcript_id "G1042.2";
chr10	PacBio	CDS	69394950	69395105	.	+	.	gene_id "ENSG00000156515"; transcript_id "G1042.2";
chr10	PacBio	CDS	69398595	69398828	.	+	.	gene_id "ENSG00000156515"; transcript_id "G1042.2";
chr10	PacBio	CDS	69400991	69401135	.	+	.	gene_id "ENSG00000156515"; transcript_id "G1042.2";
chr10	PacBio	transcript	69318078	69401879	.	+	.	gene_id "ENSG00000156515"; transcript_id "G1042.3";
chr10	PacBio	exon	69318078	69318235	.	+	.	gene_id "ENSG00000156515"; transcript_id "G1042.3";
chr10	PacBio	exon	69343827	69343989	.	+	.	gene_id "ENSG00000156515"; transcript_id "G1042.3";
chr10	PacBio	exon	69359897	69360045	.	+	.	gene_id "ENSG00000156515"; transcript_id "G1042.3";
chr10	PacBio	exon	69364783	69364902	.	+	.	gene_id "ENSG00000156515"; transcript_id "G1042.3";
chr10	PacBio	exon	69368536	69368631	.	+	.	gene_id "ENSG00000156515"; transcript_id "G1042.3";
chr10	PacBio	exon	69369237	69369336	.	+	.	gene_id "ENSG00000156515"; transcript_id "G1042.3";
chr10	PacBio	exon	69369441	69369624	.	+	.	gene_id "ENSG00000156515"; transcript_id "G1042.3";
chr10	PacBio	exon	69376934	69377089	.	+	.	gene_id "ENSG00000156515"; transcript_id "G1042.3";
chr10	PacBio	exon	69379862	69380095	.	+	.	gene_id "ENSG00000156515"; transcript_id "G1042.3";
chr10	PacBio	exon	69382487	69382791	.	+	.	gene_id "ENSG00000156515"; transcript_id "G1042.3";
chr10	PacBio	exon	69384333	69384481	.	+	.	gene_id "ENSG00000156515"; transcript_id "G1042.3";
chr10	PacBio	exon	69384796	69384915	.	+	.	gene_id "ENSG00000156515"; transcript_id "G1042.3";
chr10	PacBio	exon	69386323	69386418	.	+	.	gene_id "ENSG00000156515"; transcript_id "G1042.3";
chr10	PacBio	exon	69389197	69389296	.	+	.	gene_id "ENSG00000156515"; transcript_id "G1042.3";
chr10	PacBio	exon	69392125	69392308	.	+	.	gene_id "ENSG00000156515"; transcript_id "G1042.3";
chr10	PacBio	exon	69394950	69395105	.	+	.	gene_id "ENSG00000156515"; transcript_id "G1042.3";
chr10	PacBio	exon	69398595	69398828	.	+	.	gene_id "ENSG00000156515"; transcript_id "G1042.3";
chr10	PacBio	exon	69400991	69401879	.	+	.	gene_id "ENSG00000156515"; transcript_id "G1042.3";
chr10	PacBio	CDS	69343848	69343989	.	+	.	gene_id "ENSG00000156515"; transcript_id "G1042.3";
chr10	PacBio	CDS	69359897	69360045	.	+	.	gene_id "ENSG00000156515"; transcript_id "G1042.3";
chr10	PacBio	CDS	69364783	69364902	.	+	.	gene_id "ENSG00000156515"; transcript_id "G1042.3";
chr10	PacBio	CDS	69368536	69368631	.	+	.	gene_id "ENSG00000156515"; transcript_id "G1042.3";
chr10	PacBio	CDS	69369237	69369336	.	+	.	gene_id "ENSG00000156515"; transcript_id "G1042.3";
chr10	PacBio	CDS	69369441	69369624	.	+	.	gene_id "ENSG00000156515"; transcript_id "G1042.3";
chr10	PacBio	CDS	69376934	69377089	.	+	.	gene_id "ENSG00000156515"; transcript_id "G1042.3";
chr10	PacBio	CDS	69379862	69380095	.	+	.	gene_id "ENSG00000156515"; transcript_id "G1042.3";
chr10	PacBio	CDS	69382487	69382791	.	+	.	gene_id "ENSG00000156515"; transcript_id "G1042.3";
chr10	PacBio	CDS	69384333	69384481	.	+	.	gene_id "ENSG00000156515"; transcript_id "G1042.3";
chr10	PacBio	CDS	69384796	69384915	.	+	.	gene_id "ENSG00000156515"; transcript_id "G1042.3";
chr10	PacBio	CDS	69386323	69386418	.	+	.	gene_id "ENSG00000156515"; transcript_id "G1042.3";
chr10	PacBio	CDS	69389197	69389296	.	+	.	gene_id "ENSG00000156515"; transcript_id "G1042.3";
chr10	PacBio	CDS	69392125	69392308	.	+	.	gene_id "ENSG00000156515"; transcript_id "G1042.3";
chr10	PacBio	CDS	69394950	69395105	.	+	.	gene_id "ENSG00000156515"; transcript_id "G1042.3";
chr10	PacBio	CDS	69398595	69398828	.	+	.	gene_id "ENSG00000156515"; transcript_id "G1042.3";
chr10	PacBio	CDS	69400991	69401135	.	+	.	gene_id "ENSG00000156515"; transcript_id "G1042.3";
chr10	PacBio	transcript	69318599	69401879	.	+	.	gene_id "ENSG00000156515"; transcript_id "G1042.4";
chr10	PacBio	exon	69318599	69319010	.	+	.	gene_id "ENSG00000156515"; transcript_id "G1042.4";
chr10	PacBio	exon	69343827	69343989	.	+	.	gene_id "ENSG00000156515"; transcript_id "G1042.4";
chr10	PacBio	exon	69359897	69360045	.	+	.	gene_id "ENSG00000156515"; transcript_id "G1042.4";
chr10	PacBio	exon	69364783	69364902	.	+	.	gene_id "ENSG00000156515"; transcript_id "G1042.4";
chr10	PacBio	exon	69368536	69368631	.	+	.	gene_id "ENSG00000156515"; transcript_id "G1042.4";
chr10	PacBio	exon	69369237	69369336	.	+	.	gene_id "ENSG00000156515"; transcript_id "G1042.4";
chr10	PacBio	exon	69369441	69369624	.	+	.	gene_id "ENSG00000156515"; transcript_id "G1042.4";
chr10	PacBio	exon	69376934	69377089	.	+	.	gene_id "ENSG00000156515"; transcript_id "G1042.4";
chr10	PacBio	exon	69379862	69380095	.	+	.	gene_id "ENSG00000156515"; transcript_id "G1042.4";
chr10	PacBio	exon	69382487	69382791	.	+	.	gene_id "ENSG00000156515"; transcript_id "G1042.4";
chr10	PacBio	exon	69384333	69384481	.	+	.	gene_id "ENSG00000156515"; transcript_id "G1042.4";
chr10	PacBio	exon	69384796	69384915	.	+	.	gene_id "ENSG00000156515"; transcript_id "G1042.4";
chr10	PacBio	exon	69386323	69386418	.	+	.	gene_id "ENSG00000156515"; transcript_id "G1042.4";
chr10	PacBio	exon	69389197	69389296	.	+	.	gene_id "ENSG00000156515"; transcript_id "G1042.4";
chr10	PacBio	exon	69392125	69392308	.	+	.	gene_id "ENSG00000156515"; transcript_id "G1042.4";
chr10	PacBio	exon	69394950	69395105	.	+	.	gene_id "ENSG00000156515"; transcript_id "G1042.4";
chr10	PacBio	exon	69398595	69398828	.	+	.	gene_id "ENSG00000156515"; transcript_id "G1042.4";
chr10	PacBio	exon	69400991	69401879	.	+	.	gene_id "ENSG00000156515"; transcript_id "G1042.4";
chr10	PacBio	CDS	69318948	69319010	.	+	.	gene_id "ENSG00000156515"; transcript_id "G1042.4";
chr10	PacBio	CDS	69343827	69343989	.	+	.	gene_id "ENSG00000156515"; transcript_id "G1042.4";
chr10	PacBio	CDS	69359897	69360045	.	+	.	gene_id "ENSG00000156515"; transcript_id "G1042.4";
chr10	PacBio	CDS	69364783	69364902	.	+	.	gene_id "ENSG00000156515"; transcript_id "G1042.4";
chr10	PacBio	CDS	69368536	69368631	.	+	.	gene_id "ENSG00000156515"; transcript_id "G1042.4";
chr10	PacBio	CDS	69369237	69369336	.	+	.	gene_id "ENSG00000156515"; transcript_id "G1042.4";
chr10	PacBio	CDS	69369441	69369624	.	+	.	gene_id "ENSG00000156515"; transcript_id "G1042.4";
chr10	PacBio	CDS	69376934	69377089	.	+	.	gene_id "ENSG00000156515"; transcript_id "G1042.4";
chr10	PacBio	CDS	69379862	69380095	.	+	.	gene_id "ENSG00000156515"; transcript_id "G1042.4";
chr10	PacBio	CDS	69382487	69382791	.	+	.	gene_id "ENSG00000156515"; transcript_id "G1042.4";
chr10	PacBio	CDS	69384333	69384481	.	+	.	gene_id "ENSG00000156515"; transcript_id "G1042.4";
chr10	PacBio	CDS	69384796	69384915	.	+	.	gene_id "ENSG00000156515"; transcript_id "G1042.4";
chr10	PacBio	CDS	69386323	69386418	.	+	.	gene_id "ENSG00000156515"; transcript_id "G1042.4";
chr10	PacBio	CDS	69389197	69389296	.	+	.	gene_id "ENSG00000156515"; transcript_id "G1042.4";
chr10	PacBio	CDS	69392125	69392308	.	+	.	gene_id "ENSG00000156515"; transcript_id "G1042.4";
chr10	PacBio	CDS	69394950	69395105	.	+	.	gene_id "ENSG00000156515"; transcript_id "G1042.4";
chr10	PacBio	CDS	69398595	69398828	.	+	.	gene_id "ENSG00000156515"; transcript_id "G1042.4";
chr10	PacBio	CDS	69400991	69401135	.	+	.	gene_id "ENSG00000156515"; transcript_id "G1042.4";
chr10	PacBio	transcript	69318788	69401879	.	+	.	gene_id "ENSG00000156515"; transcript_id "G1042.5";
chr10	PacBio	exon	69318788	69319010	.	+	.	gene_id "ENSG00000156515"; transcript_id "G1042.5";
chr10	PacBio	exon	69343827	69343989	.	+	.	gene_id "ENSG00000156515"; transcript_id "G1042.5";
chr10	PacBio	exon	69359897	69360045	.	+	.	gene_id "ENSG00000156515"; transcript_id "G1042.5";
chr10	PacBio	exon	69364783	69364902	.	+	.	gene_id "ENSG00000156515"; transcript_id "G1042.5";
chr10	PacBio	exon	69368536	69368631	.	+	.	gene_id "ENSG00000156515"; transcript_id "G1042.5";
chr10	PacBio	exon	69369237	69369336	.	+	.	gene_id "ENSG00000156515"; transcript_id "G1042.5";
chr10	PacBio	exon	69369441	69369624	.	+	.	gene_id "ENSG00000156515"; transcript_id "G1042.5";
chr10	PacBio	exon	69376934	69377089	.	+	.	gene_id "ENSG00000156515"; transcript_id "G1042.5";
chr10	PacBio	exon	69379862	69380095	.	+	.	gene_id "ENSG00000156515"; transcript_id "G1042.5";
chr10	PacBio	exon	69382487	69382791	.	+	.	gene_id "ENSG00000156515"; transcript_id "G1042.5";
chr10	PacBio	exon	69384333	69384481	.	+	.	gene_id "ENSG00000156515"; transcript_id "G1042.5";
chr10	PacBio	exon	69384796	69384915	.	+	.	gene_id "ENSG00000156515"; transcript_id "G1042.5";
chr10	PacBio	exon	69386323	69386418	.	+	.	gene_id "ENSG00000156515"; transcript_id "G1042.5";
chr10	PacBio	exon	69389197	69389296	.	+	.	gene_id "ENSG00000156515"; transcript_id "G1042.5";
chr10	PacBio	exon	69392125	69392308	.	+	.	gene_id "ENSG00000156515"; transcript_id "G1042.5";
chr10	PacBio	exon	69394950	69395105	.	+	.	gene_id "ENSG00000156515"; transcript_id "G1042.5";
chr10	PacBio	exon	69400991	69401879	.	+	.	gene_id "ENSG00000156515"; transcript_id "G1042.5";
chr10	PacBio	CDS	69318948	69319010	.	+	.	gene_id "ENSG00000156515"; transcript_id "G1042.5";
chr10	PacBio	CDS	69343827	69343989	.	+	.	gene_id "ENSG00000156515"; transcript_id "G1042.5";
chr10	PacBio	CDS	69359897	69360045	.	+	.	gene_id "ENSG00000156515"; transcript_id "G1042.5";
chr10	PacBio	CDS	69364783	69364902	.	+	.	gene_id "ENSG00000156515"; transcript_id "G1042.5";
chr10	PacBio	CDS	69368536	69368631	.	+	.	gene_id "ENSG00000156515"; transcript_id "G1042.5";
chr10	PacBio	CDS	69369237	69369336	.	+	.	gene_id "ENSG00000156515"; transcript_id "G1042.5";
chr10	PacBio	CDS	69369441	69369624	.	+	.	gene_id "ENSG00000156515"; transcript_id "G1042.5";
chr10	PacBio	CDS	69376934	69377089	.	+	.	gene_id "ENSG00000156515"; transcript_id "G1042.5";
chr10	PacBio	CDS	69379862	69380095	.	+	.	gene_id "ENSG00000156515"; transcript_id "G1042.5";
chr10	PacBio	CDS	69382487	69382791	.	+	.	gene_id "ENSG00000156515"; transcript_id "G1042.5";
chr10	PacBio	CDS	69384333	69384481	.	+	.	gene_id "ENSG00000156515"; transcript_id "G1042.5";
chr10	PacBio	CDS	69384796	69384915	.	+	.	gene_id "ENSG00000156515"; transcript_id "G1042.5";
chr10	PacBio	CDS	69386323	69386418	.	+	.	gene_id "ENSG00000156515"; transcript_id "G1042.5";
chr10	PacBio	CDS	69389197	69389296	.	+	.	gene_id "ENSG00000156515"; transcript_id "G1042.5";
chr10	PacBio	CDS	69392125	69392308	.	+	.	gene_id "ENSG00000156515"; transcript_id "G1042.5";
chr10	PacBio	CDS	69394950	69395105	.	+	.	gene_id "ENSG00000156515"; transcript_id "G1042.5";
chr10	PacBio	CDS	69400991	69401135	.	+	.	gene_id "ENSG00000156515"; transcript_id "G1042.5";
chr10	PacBio	transcript	69318807	69403492	.	+	.	gene_id "ENSG00000156515"; transcript_id "G1042.6";
chr10	PacBio	exon	69318807	69319010	.	+	.	gene_id "ENSG00000156515"; transcript_id "G1042.6";
chr10	PacBio	exon	69343827	69343989	.	+	.	gene_id "ENSG00000156515"; transcript_id "G1042.6";
chr10	PacBio	exon	69359897	69360045	.	+	.	gene_id "ENSG00000156515"; transcript_id "G1042.6";
chr10	PacBio	exon	69364783	69364902	.	+	.	gene_id "ENSG00000156515"; transcript_id "G1042.6";
chr10	PacBio	exon	69368536	69368631	.	+	.	gene_id "ENSG00000156515"; transcript_id "G1042.6";
chr10	PacBio	exon	69369237	69369336	.	+	.	gene_id "ENSG00000156515"; transcript_id "G1042.6";
chr10	PacBio	exon	69369441	69369624	.	+	.	gene_id "ENSG00000156515"; transcript_id "G1042.6";
chr10	PacBio	exon	69376934	69377089	.	+	.	gene_id "ENSG00000156515"; transcript_id "G1042.6";
chr10	PacBio	exon	69379862	69380095	.	+	.	gene_id "ENSG00000156515"; transcript_id "G1042.6";
chr10	PacBio	exon	69382487	69382791	.	+	.	gene_id "ENSG00000156515"; transcript_id "G1042.6";
chr10	PacBio	exon	69384333	69384481	.	+	.	gene_id "ENSG00000156515"; transcript_id "G1042.6";
chr10	PacBio	exon	69384796	69384915	.	+	.	gene_id "ENSG00000156515"; transcript_id "G1042.6";
chr10	PacBio	exon	69386323	69386418	.	+	.	gene_id "ENSG00000156515"; transcript_id "G1042.6";
chr10	PacBio	exon	69389197	69389296	.	+	.	gene_id "ENSG00000156515"; transcript_id "G1042.6";
chr10	PacBio	exon	69392125	69392308	.	+	.	gene_id "ENSG00000156515"; transcript_id "G1042.6";
chr10	PacBio	exon	69394950	69395105	.	+	.	gene_id "ENSG00000156515"; transcript_id "G1042.6";
chr10	PacBio	exon	69398595	69398828	.	+	.	gene_id "ENSG00000156515"; transcript_id "G1042.6";
chr10	PacBio	exon	69400991	69403492	.	+	.	gene_id "ENSG00000156515"; transcript_id "G1042.6";
chr10	PacBio	CDS	69318948	69319010	.	+	.	gene_id "ENSG00000156515"; transcript_id "G1042.6";
chr10	PacBio	CDS	69343827	69343989	.	+	.	gene_id "ENSG00000156515"; transcript_id "G1042.6";
chr10	PacBio	CDS	69359897	69360045	.	+	.	gene_id "ENSG00000156515"; transcript_id "G1042.6";
chr10	PacBio	CDS	69364783	69364902	.	+	.	gene_id "ENSG00000156515"; transcript_id "G1042.6";
chr10	PacBio	CDS	69368536	69368631	.	+	.	gene_id "ENSG00000156515"; transcript_id "G1042.6";
chr10	PacBio	CDS	69369237	69369336	.	+	.	gene_id "ENSG00000156515"; transcript_id "G1042.6";
chr10	PacBio	CDS	69369441	69369624	.	+	.	gene_id "ENSG00000156515"; transcript_id "G1042.6";
chr10	PacBio	CDS	69376934	69377089	.	+	.	gene_id "ENSG00000156515"; transcript_id "G1042.6";
chr10	PacBio	CDS	69379862	69380095	.	+	.	gene_id "ENSG00000156515"; transcript_id "G1042.6";
chr10	PacBio	CDS	69382487	69382791	.	+	.	gene_id "ENSG00000156515"; transcript_id "G1042.6";
chr10	PacBio	CDS	69384333	69384481	.	+	.	gene_id "ENSG00000156515"; transcript_id "G1042.6";
chr10	PacBio	CDS	69384796	69384915	.	+	.	gene_id "ENSG00000156515"; transcript_id "G1042.6";
chr10	PacBio	CDS	69386323	69386418	.	+	.	gene_id "ENSG00000156515"; transcript_id "G1042.6";
chr10	PacBio	CDS	69389197	69389296	.	+	.	gene_id "ENSG00000156515"; transcript_id "G1042.6";
chr10	PacBio	CDS	69392125	69392308	.	+	.	gene_id "ENSG00000156515"; transcript_id "G1042.6";
chr10	PacBio	CDS	69394950	69395105	.	+	.	gene_id "ENSG00000156515"; transcript_id "G1042.6";
chr10	PacBio	CDS	69398595	69398828	.	+	.	gene_id "ENSG00000156515"; transcript_id "G1042.6";
chr10	PacBio	CDS	69400991	69401135	.	+	.	gene_id "ENSG00000156515"; transcript_id "G1042.6";
chr10	PacBio	transcript	69318822	69401879	.	+	.	gene_id "ENSG00000156515"; transcript_id "G1042.7";
chr10	PacBio	exon	69318822	69319010	.	+	.	gene_id "ENSG00000156515"; transcript_id "G1042.7";
chr10	PacBio	exon	69343827	69343989	.	+	.	gene_id "ENSG00000156515"; transcript_id "G1042.7";
chr10	PacBio	exon	69364783	69364902	.	+	.	gene_id "ENSG00000156515"; transcript_id "G1042.7";
chr10	PacBio	exon	69368536	69368631	.	+	.	gene_id "ENSG00000156515"; transcript_id "G1042.7";
chr10	PacBio	exon	69369237	69369336	.	+	.	gene_id "ENSG00000156515"; transcript_id "G1042.7";
chr10	PacBio	exon	69369441	69369624	.	+	.	gene_id "ENSG00000156515"; transcript_id "G1042.7";
chr10	PacBio	exon	69376934	69377089	.	+	.	gene_id "ENSG00000156515"; transcript_id "G1042.7";
chr10	PacBio	exon	69379862	69380095	.	+	.	gene_id "ENSG00000156515"; transcript_id "G1042.7";
chr10	PacBio	exon	69382487	69382791	.	+	.	gene_id "ENSG00000156515"; transcript_id "G1042.7";
chr10	PacBio	exon	69384333	69384481	.	+	.	gene_id "ENSG00000156515"; transcript_id "G1042.7";
chr10	PacBio	exon	69384796	69384915	.	+	.	gene_id "ENSG00000156515"; transcript_id "G1042.7";
chr10	PacBio	exon	69386323	69386418	.	+	.	gene_id "ENSG00000156515"; transcript_id "G1042.7";
chr10	PacBio	exon	69389197	69389296	.	+	.	gene_id "ENSG00000156515"; transcript_id "G1042.7";
chr10	PacBio	exon	69392125	69392308	.	+	.	gene_id "ENSG00000156515"; transcript_id "G1042.7";
chr10	PacBio	exon	69394950	69395105	.	+	.	gene_id "ENSG00000156515"; transcript_id "G1042.7";
chr10	PacBio	exon	69398595	69398828	.	+	.	gene_id "ENSG00000156515"; transcript_id "G1042.7";
chr10	PacBio	exon	69400991	69401879	.	+	.	gene_id "ENSG00000156515"; transcript_id "G1042.7";
chr10	PacBio	CDS	69364819	69364902	.	+	.	gene_id "ENSG00000156515"; transcript_id "G1042.7";
chr10	PacBio	CDS	69368536	69368631	.	+	.	gene_id "ENSG00000156515"; transcript_id "G1042.7";
chr10	PacBio	CDS	69369237	69369336	.	+	.	gene_id "ENSG00000156515"; transcript_id "G1042.7";
chr10	PacBio	CDS	69369441	69369624	.	+	.	gene_id "ENSG00000156515"; transcript_id "G1042.7";
chr10	PacBio	CDS	69376934	69377089	.	+	.	gene_id "ENSG00000156515"; transcript_id "G1042.7";
chr10	PacBio	CDS	69379862	69380095	.	+	.	gene_id "ENSG00000156515"; transcript_id "G1042.7";
chr10	PacBio	CDS	69382487	69382791	.	+	.	gene_id "ENSG00000156515"; transcript_id "G1042.7";
chr10	PacBio	CDS	69384333	69384481	.	+	.	gene_id "ENSG00000156515"; transcript_id "G1042.7";
chr10	PacBio	CDS	69384796	69384915	.	+	.	gene_id "ENSG00000156515"; transcript_id "G1042.7";
chr10	PacBio	CDS	69386323	69386418	.	+	.	gene_id "ENSG00000156515"; transcript_id "G1042.7";
chr10	PacBio	CDS	69389197	69389296	.	+	.	gene_id "ENSG00000156515"; transcript_id "G1042.7";
chr10	PacBio	CDS	69392125	69392308	.	+	.	gene_id "ENSG00000156515"; transcript_id "G1042.7";
chr10	PacBio	CDS	69394950	69395105	.	+	.	gene_id "ENSG00000156515"; transcript_id "G1042.7";
chr10	PacBio	CDS	69398595	69398828	.	+	.	gene_id "ENSG00000156515"; transcript_id "G1042.7";
chr10	PacBio	CDS	69400991	69401135	.	+	.	gene_id "ENSG00000156515"; transcript_id "G1042.7";
chr10	PacBio	transcript	69318826	69322587	.	+	.	gene_id "ENSG00000156515"; transcript_id "G1042.8";
chr10	PacBio	exon	69318826	69322587	.	+	.	gene_id "ENSG00000156515"; transcript_id "G1042.8";
chr10	PacBio	CDS	69318948	69319289	.	+	.	gene_id "ENSG00000156515"; transcript_id "G1042.8";
chr10	PacBio	transcript	69318835	69380316	.	+	.	gene_id "ENSG00000156515"; transcript_id "G1042.9";
chr10	PacBio	exon	69318835	69319010	.	+	.	gene_id "ENSG00000156515"; transcript_id "G1042.9";
chr10	PacBio	exon	69343827	69343989	.	+	.	gene_id "ENSG00000156515"; transcript_id "G1042.9";
chr10	PacBio	exon	69359897	69360045	.	+	.	gene_id "ENSG00000156515"; transcript_id "G1042.9";
chr10	PacBio	exon	69364783	69364902	.	+	.	gene_id "ENSG00000156515"; transcript_id "G1042.9";
chr10	PacBio	exon	69368536	69368631	.	+	.	gene_id "ENSG00000156515"; transcript_id "G1042.9";
chr10	PacBio	exon	69369237	69369336	.	+	.	gene_id "ENSG00000156515"; transcript_id "G1042.9";
chr10	PacBio	exon	69369441	69369624	.	+	.	gene_id "ENSG00000156515"; transcript_id "G1042.9";
chr10	PacBio	exon	69376934	69377089	.	+	.	gene_id "ENSG00000156515"; transcript_id "G1042.9";
chr10	PacBio	exon	69379862	69380316	.	+	.	gene_id "ENSG00000156515"; transcript_id "G1042.9";
chr10	PacBio	CDS	69318948	69319010	.	+	.	gene_id "ENSG00000156515"; transcript_id "G1042.9";
chr10	PacBio	CDS	69343827	69343989	.	+	.	gene_id "ENSG00000156515"; transcript_id "G1042.9";
chr10	PacBio	CDS	69359897	69360045	.	+	.	gene_id "ENSG00000156515"; transcript_id "G1042.9";
chr10	PacBio	CDS	69364783	69364902	.	+	.	gene_id "ENSG00000156515"; transcript_id "G1042.9";
chr10	PacBio	CDS	69368536	69368631	.	+	.	gene_id "ENSG00000156515"; transcript_id "G1042.9";
chr10	PacBio	CDS	69369237	69369336	.	+	.	gene_id "ENSG00000156515"; transcript_id "G1042.9";
chr10	PacBio	CDS	69369441	69369624	.	+	.	gene_id "ENSG00000156515"; transcript_id "G1042.9";
chr10	PacBio	CDS	69376934	69377089	.	+	.	gene_id "ENSG00000156515"; transcript_id "G1042.9";
chr10	PacBio	CDS	69379862	69380099	.	+	.	gene_id "ENSG00000156515"; transcript_id "G1042.9";
chr10	PacBio	transcript	69318836	69383168	.	+	.	gene_id "ENSG00000156515"; transcript_id "G1042.10";
chr10	PacBio	exon	69318836	69319010	.	+	.	gene_id "ENSG00000156515"; transcript_id "G1042.10";
chr10	PacBio	exon	69343827	69343989	.	+	.	gene_id "ENSG00000156515"; transcript_id "G1042.10";
chr10	PacBio	exon	69359897	69360045	.	+	.	gene_id "ENSG00000156515"; transcript_id "G1042.10";
chr10	PacBio	exon	69364783	69364902	.	+	.	gene_id "ENSG00000156515"; transcript_id "G1042.10";
chr10	PacBio	exon	69368536	69368631	.	+	.	gene_id "ENSG00000156515"; transcript_id "G1042.10";
chr10	PacBio	exon	69369237	69369336	.	+	.	gene_id "ENSG00000156515"; transcript_id "G1042.10";
chr10	PacBio	exon	69369441	69369624	.	+	.	gene_id "ENSG00000156515"; transcript_id "G1042.10";
chr10	PacBio	exon	69376934	69377089	.	+	.	gene_id "ENSG00000156515"; transcript_id "G1042.10";
chr10	PacBio	exon	69379862	69380095	.	+	.	gene_id "ENSG00000156515"; transcript_id "G1042.10";
chr10	PacBio	exon	69382487	69383168	.	+	.	gene_id "ENSG00000156515"; transcript_id "G1042.10";
chr10	PacBio	CDS	69318948	69319010	.	+	.	gene_id "ENSG00000156515"; transcript_id "G1042.10";
chr10	PacBio	CDS	69343827	69343989	.	+	.	gene_id "ENSG00000156515"; transcript_id "G1042.10";
chr10	PacBio	CDS	69359897	69360045	.	+	.	gene_id "ENSG00000156515"; transcript_id "G1042.10";
chr10	PacBio	CDS	69364783	69364902	.	+	.	gene_id "ENSG00000156515"; transcript_id "G1042.10";
chr10	PacBio	CDS	69368536	69368631	.	+	.	gene_id "ENSG00000156515"; transcript_id "G1042.10";
chr10	PacBio	CDS	69369237	69369336	.	+	.	gene_id "ENSG00000156515"; transcript_id "G1042.10";
chr10	PacBio	CDS	69369441	69369624	.	+	.	gene_id "ENSG00000156515"; transcript_id "G1042.10";
chr10	PacBio	CDS	69376934	69377089	.	+	.	gene_id "ENSG00000156515"; transcript_id "G1042.10";
chr10	PacBio	CDS	69379862	69380095	.	+	.	gene_id "ENSG00000156515"; transcript_id "G1042.10";
chr10	PacBio	CDS	69382487	69382955	.	+	.	gene_id "ENSG00000156515"; transcript_id "G1042.10";
chr10	PacBio	transcript	69318838	69401879	.	+	.	gene_id "ENSG00000156515"; transcript_id "G1042.11";
chr10	PacBio	exon	69318838	69319010	.	+	.	gene_id "ENSG00000156515"; transcript_id "G1042.11";
chr10	PacBio	exon	69343827	69343989	.	+	.	gene_id "ENSG00000156515"; transcript_id "G1042.11";
chr10	PacBio	exon	69359897	69360045	.	+	.	gene_id "ENSG00000156515"; transcript_id "G1042.11";
chr10	PacBio	exon	69364783	69364902	.	+	.	gene_id "ENSG00000156515"; transcript_id "G1042.11";
chr10	PacBio	exon	69368536	69368631	.	+	.	gene_id "ENSG00000156515"; transcript_id "G1042.11";
chr10	PacBio	exon	69369237	69369336	.	+	.	gene_id "ENSG00000156515"; transcript_id "G1042.11";
chr10	PacBio	exon	69369441	69369624	.	+	.	gene_id "ENSG00000156515"; transcript_id "G1042.11";
chr10	PacBio	exon	69376934	69377089	.	+	.	gene_id "ENSG00000156515"; transcript_id "G1042.11";
chr10	PacBio	exon	69379862	69380095	.	+	.	gene_id "ENSG00000156515"; transcript_id "G1042.11";
chr10	PacBio	exon	69382487	69382791	.	+	.	gene_id "ENSG00000156515"; transcript_id "G1042.11";
chr10	PacBio	exon	69384333	69384915	.	+	.	gene_id "ENSG00000156515"; transcript_id "G1042.11";
chr10	PacBio	exon	69386323	69386418	.	+	.	gene_id "ENSG00000156515"; transcript_id "G1042.11";
chr10	PacBio	exon	69389197	69389296	.	+	.	gene_id "ENSG00000156515"; transcript_id "G1042.11";
chr10	PacBio	exon	69392125	69392308	.	+	.	gene_id "ENSG00000156515"; transcript_id "G1042.11";
chr10	PacBio	exon	69394950	69395105	.	+	.	gene_id "ENSG00000156515"; transcript_id "G1042.11";
chr10	PacBio	exon	69398595	69398828	.	+	.	gene_id "ENSG00000156515"; transcript_id "G1042.11";
chr10	PacBio	exon	69400991	69401879	.	+	.	gene_id "ENSG00000156515"; transcript_id "G1042.11";
chr10	PacBio	CDS	69318948	69319010	.	+	.	gene_id "ENSG00000156515"; transcript_id "G1042.11";
chr10	PacBio	CDS	69343827	69343989	.	+	.	gene_id "ENSG00000156515"; transcript_id "G1042.11";
chr10	PacBio	CDS	69359897	69360045	.	+	.	gene_id "ENSG00000156515"; transcript_id "G1042.11";
chr10	PacBio	CDS	69364783	69364902	.	+	.	gene_id "ENSG00000156515"; transcript_id "G1042.11";
chr10	PacBio	CDS	69368536	69368631	.	+	.	gene_id "ENSG00000156515"; transcript_id "G1042.11";
chr10	PacBio	CDS	69369237	69369336	.	+	.	gene_id "ENSG00000156515"; transcript_id "G1042.11";
chr10	PacBio	CDS	69369441	69369624	.	+	.	gene_id "ENSG00000156515"; transcript_id "G1042.11";
chr10	PacBio	CDS	69376934	69377089	.	+	.	gene_id "ENSG00000156515"; transcript_id "G1042.11";
chr10	PacBio	CDS	69379862	69380095	.	+	.	gene_id "ENSG00000156515"; transcript_id "G1042.11";
chr10	PacBio	CDS	69382487	69382791	.	+	.	gene_id "ENSG00000156515"; transcript_id "G1042.11";
chr10	PacBio	CDS	69384333	69384547	.	+	.	gene_id "ENSG00000156515"; transcript_id "G1042.11";
chr10	PacBio	transcript	69318849	69401879	.	+	.	gene_id "ENSG00000156515"; transcript_id "G1042.12";
chr10	PacBio	exon	69318849	69319010	.	+	.	gene_id "ENSG00000156515"; transcript_id "G1042.12";
chr10	PacBio	exon	69343827	69343989	.	+	.	gene_id "ENSG00000156515"; transcript_id "G1042.12";
chr10	PacBio	exon	69359897	69360045	.	+	.	gene_id "ENSG00000156515"; transcript_id "G1042.12";
chr10	PacBio	exon	69364783	69364902	.	+	.	gene_id "ENSG00000156515"; transcript_id "G1042.12";
chr10	PacBio	exon	69368536	69368631	.	+	.	gene_id "ENSG00000156515"; transcript_id "G1042.12";
chr10	PacBio	exon	69369237	69369336	.	+	.	gene_id "ENSG00000156515"; transcript_id "G1042.12";
chr10	PacBio	exon	69369441	69369624	.	+	.	gene_id "ENSG00000156515"; transcript_id "G1042.12";
chr10	PacBio	exon	69376934	69377089	.	+	.	gene_id "ENSG00000156515"; transcript_id "G1042.12";
chr10	PacBio	exon	69379862	69380095	.	+	.	gene_id "ENSG00000156515"; transcript_id "G1042.12";
chr10	PacBio	exon	69382487	69382791	.	+	.	gene_id "ENSG00000156515"; transcript_id "G1042.12";
chr10	PacBio	exon	69384333	69384481	.	+	.	gene_id "ENSG00000156515"; transcript_id "G1042.12";
chr10	PacBio	exon	69384796	69384915	.	+	.	gene_id "ENSG00000156515"; transcript_id "G1042.12";
chr10	PacBio	exon	69386323	69386418	.	+	.	gene_id "ENSG00000156515"; transcript_id "G1042.12";
chr10	PacBio	exon	69389197	69389296	.	+	.	gene_id "ENSG00000156515"; transcript_id "G1042.12";
chr10	PacBio	exon	69392125	69392308	.	+	.	gene_id "ENSG00000156515"; transcript_id "G1042.12";
chr10	PacBio	exon	69398595	69398828	.	+	.	gene_id "ENSG00000156515"; transcript_id "G1042.12";
chr10	PacBio	exon	69400991	69401879	.	+	.	gene_id "ENSG00000156515"; transcript_id "G1042.12";
chr10	PacBio	CDS	69318948	69319010	.	+	.	gene_id "ENSG00000156515"; transcript_id "G1042.12";
chr10	PacBio	CDS	69343827	69343989	.	+	.	gene_id "ENSG00000156515"; transcript_id "G1042.12";
chr10	PacBio	CDS	69359897	69360045	.	+	.	gene_id "ENSG00000156515"; transcript_id "G1042.12";
chr10	PacBio	CDS	69364783	69364902	.	+	.	gene_id "ENSG00000156515"; transcript_id "G1042.12";
chr10	PacBio	CDS	69368536	69368631	.	+	.	gene_id "ENSG00000156515"; transcript_id "G1042.12";
chr10	PacBio	CDS	69369237	69369336	.	+	.	gene_id "ENSG00000156515"; transcript_id "G1042.12";
chr10	PacBio	CDS	69369441	69369624	.	+	.	gene_id "ENSG00000156515"; transcript_id "G1042.12";
chr10	PacBio	CDS	69376934	69377089	.	+	.	gene_id "ENSG00000156515"; transcript_id "G1042.12";
chr10	PacBio	CDS	69379862	69380095	.	+	.	gene_id "ENSG00000156515"; transcript_id "G1042.12";
chr10	PacBio	CDS	69382487	69382791	.	+	.	gene_id "ENSG00000156515"; transcript_id "G1042.12";
chr10	PacBio	CDS	69384333	69384481	.	+	.	gene_id "ENSG00000156515"; transcript_id "G1042.12";
chr10	PacBio	CDS	69384796	69384915	.	+	.	gene_id "ENSG00000156515"; transcript_id "G1042.12";
chr10	PacBio	CDS	69386323	69386418	.	+	.	gene_id "ENSG00000156515"; transcript_id "G1042.12";
chr10	PacBio	CDS	69389197	69389296	.	+	.	gene_id "ENSG00000156515"; transcript_id "G1042.12";
chr10	PacBio	CDS	69392125	69392308	.	+	.	gene_id "ENSG00000156515"; transcript_id "G1042.12";
chr10	PacBio	CDS	69398595	69398828	.	+	.	gene_id "ENSG00000156515"; transcript_id "G1042.12";
chr10	PacBio	CDS	69400991	69401135	.	+	.	gene_id "ENSG00000156515"; transcript_id "G1042.12";
chr10	PacBio	transcript	69318852	69401875	.	+	.	gene_id "ENSG00000156515"; transcript_id "G1042.13";
chr10	PacBio	exon	69318852	69319010	.	+	.	gene_id "ENSG00000156515"; transcript_id "G1042.13";
chr10	PacBio	exon	69343827	69343989	.	+	.	gene_id "ENSG00000156515"; transcript_id "G1042.13";
chr10	PacBio	exon	69359897	69360045	.	+	.	gene_id "ENSG00000156515"; transcript_id "G1042.13";
chr10	PacBio	exon	69364783	69364902	.	+	.	gene_id "ENSG00000156515"; transcript_id "G1042.13";
chr10	PacBio	exon	69368536	69368631	.	+	.	gene_id "ENSG00000156515"; transcript_id "G1042.13";
chr10	PacBio	exon	69369237	69369336	.	+	.	gene_id "ENSG00000156515"; transcript_id "G1042.13";
chr10	PacBio	exon	69369441	69369624	.	+	.	gene_id "ENSG00000156515"; transcript_id "G1042.13";
chr10	PacBio	exon	69376934	69377089	.	+	.	gene_id "ENSG00000156515"; transcript_id "G1042.13";
chr10	PacBio	exon	69379862	69380095	.	+	.	gene_id "ENSG00000156515"; transcript_id "G1042.13";
chr10	PacBio	exon	69382487	69384481	.	+	.	gene_id "ENSG00000156515"; transcript_id "G1042.13";
chr10	PacBio	exon	69384796	69384915	.	+	.	gene_id "ENSG00000156515"; transcript_id "G1042.13";
chr10	PacBio	exon	69386323	69386418	.	+	.	gene_id "ENSG00000156515"; transcript_id "G1042.13";
chr10	PacBio	exon	69389197	69389296	.	+	.	gene_id "ENSG00000156515"; transcript_id "G1042.13";
chr10	PacBio	exon	69392125	69392308	.	+	.	gene_id "ENSG00000156515"; transcript_id "G1042.13";
chr10	PacBio	exon	69394950	69395105	.	+	.	gene_id "ENSG00000156515"; transcript_id "G1042.13";
chr10	PacBio	exon	69398595	69398828	.	+	.	gene_id "ENSG00000156515"; transcript_id "G1042.13";
chr10	PacBio	exon	69400991	69401875	.	+	.	gene_id "ENSG00000156515"; transcript_id "G1042.13";
chr10	PacBio	CDS	69318948	69319010	.	+	.	gene_id "ENSG00000156515"; transcript_id "G1042.13";
chr10	PacBio	CDS	69343827	69343989	.	+	.	gene_id "ENSG00000156515"; transcript_id "G1042.13";
chr10	PacBio	CDS	69359897	69360045	.	+	.	gene_id "ENSG00000156515"; transcript_id "G1042.13";
chr10	PacBio	CDS	69364783	69364902	.	+	.	gene_id "ENSG00000156515"; transcript_id "G1042.13";
chr10	PacBio	CDS	69368536	69368631	.	+	.	gene_id "ENSG00000156515"; transcript_id "G1042.13";
chr10	PacBio	CDS	69369237	69369336	.	+	.	gene_id "ENSG00000156515"; transcript_id "G1042.13";
chr10	PacBio	CDS	69369441	69369624	.	+	.	gene_id "ENSG00000156515"; transcript_id "G1042.13";
chr10	PacBio	CDS	69376934	69377089	.	+	.	gene_id "ENSG00000156515"; transcript_id "G1042.13";
chr10	PacBio	CDS	69379862	69380095	.	+	.	gene_id "ENSG00000156515"; transcript_id "G1042.13";
chr10	PacBio	CDS	69382487	69382955	.	+	.	gene_id "ENSG00000156515"; transcript_id "G1042.13";
chr10	PacBio	transcript	69318858	69348202	.	+	.	gene_id "ENSG00000156515"; transcript_id "G1042.14";
chr10	PacBio	exon	69318858	69319010	.	+	.	gene_id "ENSG00000156515"; transcript_id "G1042.14";
chr10	PacBio	exon	69343827	69348202	.	+	.	gene_id "ENSG00000156515"; transcript_id "G1042.14";
chr10	PacBio	CDS	69318948	69319010	.	+	.	gene_id "ENSG00000156515"; transcript_id "G1042.14";
chr10	PacBio	CDS	69343827	69344027	.	+	.	gene_id "ENSG00000156515"; transcript_id "G1042.14";
chr10	PacBio	transcript	69318863	69401880	.	+	.	gene_id "ENSG00000156515"; transcript_id "G1042.15";
chr10	PacBio	exon	69318863	69319177	.	+	.	gene_id "ENSG00000156515"; transcript_id "G1042.15";
chr10	PacBio	exon	69343827	69343989	.	+	.	gene_id "ENSG00000156515"; transcript_id "G1042.15";
chr10	PacBio	exon	69359897	69360045	.	+	.	gene_id "ENSG00000156515"; transcript_id "G1042.15";
chr10	PacBio	exon	69364783	69364902	.	+	.	gene_id "ENSG00000156515"; transcript_id "G1042.15";
chr10	PacBio	exon	69368536	69368631	.	+	.	gene_id "ENSG00000156515"; transcript_id "G1042.15";
chr10	PacBio	exon	69369237	69369336	.	+	.	gene_id "ENSG00000156515"; transcript_id "G1042.15";
chr10	PacBio	exon	69369441	69369624	.	+	.	gene_id "ENSG00000156515"; transcript_id "G1042.15";
chr10	PacBio	exon	69376934	69377089	.	+	.	gene_id "ENSG00000156515"; transcript_id "G1042.15";
chr10	PacBio	exon	69379862	69380095	.	+	.	gene_id "ENSG00000156515"; transcript_id "G1042.15";
chr10	PacBio	exon	69382487	69382791	.	+	.	gene_id "ENSG00000156515"; transcript_id "G1042.15";
chr10	PacBio	exon	69384333	69384481	.	+	.	gene_id "ENSG00000156515"; transcript_id "G1042.15";
chr10	PacBio	exon	69384796	69384915	.	+	.	gene_id "ENSG00000156515"; transcript_id "G1042.15";
chr10	PacBio	exon	69386323	69386418	.	+	.	gene_id "ENSG00000156515"; transcript_id "G1042.15";
chr10	PacBio	exon	69389197	69389296	.	+	.	gene_id "ENSG00000156515"; transcript_id "G1042.15";
chr10	PacBio	exon	69392125	69392308	.	+	.	gene_id "ENSG00000156515"; transcript_id "G1042.15";
chr10	PacBio	exon	69394950	69395105	.	+	.	gene_id "ENSG00000156515"; transcript_id "G1042.15";
chr10	PacBio	exon	69398595	69398828	.	+	.	gene_id "ENSG00000156515"; transcript_id "G1042.15";
chr10	PacBio	exon	69400991	69401880	.	+	.	gene_id "ENSG00000156515"; transcript_id "G1042.15";
chr10	PacBio	CDS	69343848	69343989	.	+	.	gene_id "ENSG00000156515"; transcript_id "G1042.15";
chr10	PacBio	CDS	69359897	69360045	.	+	.	gene_id "ENSG00000156515"; transcript_id "G1042.15";
chr10	PacBio	CDS	69364783	69364902	.	+	.	gene_id "ENSG00000156515"; transcript_id "G1042.15";
chr10	PacBio	CDS	69368536	69368631	.	+	.	gene_id "ENSG00000156515"; transcript_id "G1042.15";
chr10	PacBio	CDS	69369237	69369336	.	+	.	gene_id "ENSG00000156515"; transcript_id "G1042.15";
chr10	PacBio	CDS	69369441	69369624	.	+	.	gene_id "ENSG00000156515"; transcript_id "G1042.15";
chr10	PacBio	CDS	69376934	69377089	.	+	.	gene_id "ENSG00000156515"; transcript_id "G1042.15";
chr10	PacBio	CDS	69379862	69380095	.	+	.	gene_id "ENSG00000156515"; transcript_id "G1042.15";
chr10	PacBio	CDS	69382487	69382791	.	+	.	gene_id "ENSG00000156515"; transcript_id "G1042.15";
chr10	PacBio	CDS	69384333	69384481	.	+	.	gene_id "ENSG00000156515"; transcript_id "G1042.15";
chr10	PacBio	CDS	69384796	69384915	.	+	.	gene_id "ENSG00000156515"; transcript_id "G1042.15";
chr10	PacBio	CDS	69386323	69386418	.	+	.	gene_id "ENSG00000156515"; transcript_id "G1042.15";
chr10	PacBio	CDS	69389197	69389296	.	+	.	gene_id "ENSG00000156515"; transcript_id "G1042.15";
chr10	PacBio	CDS	69392125	69392308	.	+	.	gene_id "ENSG00000156515"; transcript_id "G1042.15";
chr10	PacBio	CDS	69394950	69395105	.	+	.	gene_id "ENSG00000156515"; transcript_id "G1042.15";
chr10	PacBio	CDS	69398595	69398828	.	+	.	gene_id "ENSG00000156515"; transcript_id "G1042.15";
chr10	PacBio	CDS	69400991	69401135	.	+	.	gene_id "ENSG00000156515"; transcript_id "G1042.15";
chr10	PacBio	transcript	69318880	69401879	.	+	.	gene_id "ENSG00000156515"; transcript_id "G1042.16";
chr10	PacBio	exon	69318880	69319010	.	+	.	gene_id "ENSG00000156515"; transcript_id "G1042.16";
chr10	PacBio	exon	69343827	69343989	.	+	.	gene_id "ENSG00000156515"; transcript_id "G1042.16";
chr10	PacBio	exon	69368536	69368631	.	+	.	gene_id "ENSG00000156515"; transcript_id "G1042.16";
chr10	PacBio	exon	69369237	69369336	.	+	.	gene_id "ENSG00000156515"; transcript_id "G1042.16";
chr10	PacBio	exon	69369441	69369624	.	+	.	gene_id "ENSG00000156515"; transcript_id "G1042.16";
chr10	PacBio	exon	69376934	69377089	.	+	.	gene_id "ENSG00000156515"; transcript_id "G1042.16";
chr10	PacBio	exon	69379862	69380095	.	+	.	gene_id "ENSG00000156515"; transcript_id "G1042.16";
chr10	PacBio	exon	69382487	69382791	.	+	.	gene_id "ENSG00000156515"; transcript_id "G1042.16";
chr10	PacBio	exon	69384333	69384481	.	+	.	gene_id "ENSG00000156515"; transcript_id "G1042.16";
chr10	PacBio	exon	69384796	69384915	.	+	.	gene_id "ENSG00000156515"; transcript_id "G1042.16";
chr10	PacBio	exon	69386323	69386418	.	+	.	gene_id "ENSG00000156515"; transcript_id "G1042.16";
chr10	PacBio	exon	69389197	69389296	.	+	.	gene_id "ENSG00000156515"; transcript_id "G1042.16";
chr10	PacBio	exon	69392125	69392308	.	+	.	gene_id "ENSG00000156515"; transcript_id "G1042.16";
chr10	PacBio	exon	69394950	69395105	.	+	.	gene_id "ENSG00000156515"; transcript_id "G1042.16";
chr10	PacBio	exon	69398595	69398828	.	+	.	gene_id "ENSG00000156515"; transcript_id "G1042.16";
chr10	PacBio	exon	69400991	69401879	.	+	.	gene_id "ENSG00000156515"; transcript_id "G1042.16";
chr10	PacBio	CDS	69369285	69369336	.	+	.	gene_id "ENSG00000156515"; transcript_id "G1042.16";
chr10	PacBio	CDS	69369441	69369624	.	+	.	gene_id "ENSG00000156515"; transcript_id "G1042.16";
chr10	PacBio	CDS	69376934	69377089	.	+	.	gene_id "ENSG00000156515"; transcript_id "G1042.16";
chr10	PacBio	CDS	69379862	69380095	.	+	.	gene_id "ENSG00000156515"; transcript_id "G1042.16";
chr10	PacBio	CDS	69382487	69382791	.	+	.	gene_id "ENSG00000156515"; transcript_id "G1042.16";
chr10	PacBio	CDS	69384333	69384481	.	+	.	gene_id "ENSG00000156515"; transcript_id "G1042.16";
chr10	PacBio	CDS	69384796	69384915	.	+	.	gene_id "ENSG00000156515"; transcript_id "G1042.16";
chr10	PacBio	CDS	69386323	69386418	.	+	.	gene_id "ENSG00000156515"; transcript_id "G1042.16";
chr10	PacBio	CDS	69389197	69389296	.	+	.	gene_id "ENSG00000156515"; transcript_id "G1042.16";
chr10	PacBio	CDS	69392125	69392308	.	+	.	gene_id "ENSG00000156515"; transcript_id "G1042.16";
chr10	PacBio	CDS	69394950	69395105	.	+	.	gene_id "ENSG00000156515"; transcript_id "G1042.16";
chr10	PacBio	CDS	69398595	69398828	.	+	.	gene_id "ENSG00000156515"; transcript_id "G1042.16";
chr10	PacBio	CDS	69400991	69401135	.	+	.	gene_id "ENSG00000156515"; transcript_id "G1042.16";
chr10	PacBio	transcript	69334605	69401880	.	+	.	gene_id "ENSG00000156515"; transcript_id "G1042.17";
chr10	PacBio	exon	69334605	69334923	.	+	.	gene_id "ENSG00000156515"; transcript_id "G1042.17";
chr10	PacBio	exon	69343827	69343989	.	+	.	gene_id "ENSG00000156515"; transcript_id "G1042.17";
chr10	PacBio	exon	69359897	69360045	.	+	.	gene_id "ENSG00000156515"; transcript_id "G1042.17";
chr10	PacBio	exon	69364783	69364902	.	+	.	gene_id "ENSG00000156515"; transcript_id "G1042.17";
chr10	PacBio	exon	69368536	69368631	.	+	.	gene_id "ENSG00000156515"; transcript_id "G1042.17";
chr10	PacBio	exon	69369237	69369336	.	+	.	gene_id "ENSG00000156515"; transcript_id "G1042.17";
chr10	PacBio	exon	69369441	69369624	.	+	.	gene_id "ENSG00000156515"; transcript_id "G1042.17";
chr10	PacBio	exon	69376934	69377089	.	+	.	gene_id "ENSG00000156515"; transcript_id "G1042.17";
chr10	PacBio	exon	69379862	69380095	.	+	.	gene_id "ENSG00000156515"; transcript_id "G1042.17";
chr10	PacBio	exon	69382487	69382791	.	+	.	gene_id "ENSG00000156515"; transcript_id "G1042.17";
chr10	PacBio	exon	69384333	69384481	.	+	.	gene_id "ENSG00000156515"; transcript_id "G1042.17";
chr10	PacBio	exon	69384796	69384915	.	+	.	gene_id "ENSG00000156515"; transcript_id "G1042.17";
chr10	PacBio	exon	69386323	69386418	.	+	.	gene_id "ENSG00000156515"; transcript_id "G1042.17";
chr10	PacBio	exon	69389197	69389296	.	+	.	gene_id "ENSG00000156515"; transcript_id "G1042.17";
chr10	PacBio	exon	69392125	69392308	.	+	.	gene_id "ENSG00000156515"; transcript_id "G1042.17";
chr10	PacBio	exon	69394950	69395105	.	+	.	gene_id "ENSG00000156515"; transcript_id "G1042.17";
chr10	PacBio	exon	69398595	69398828	.	+	.	gene_id "ENSG00000156515"; transcript_id "G1042.17";
chr10	PacBio	exon	69400991	69401880	.	+	.	gene_id "ENSG00000156515"; transcript_id "G1042.17";
chr10	PacBio	CDS	69334903	69334923	.	+	.	gene_id "ENSG00000156515"; transcript_id "G1042.17";
chr10	PacBio	CDS	69343827	69343989	.	+	.	gene_id "ENSG00000156515"; transcript_id "G1042.17";
chr10	PacBio	CDS	69359897	69360045	.	+	.	gene_id "ENSG00000156515"; transcript_id "G1042.17";
chr10	PacBio	CDS	69364783	69364902	.	+	.	gene_id "ENSG00000156515"; transcript_id "G1042.17";
chr10	PacBio	CDS	69368536	69368631	.	+	.	gene_id "ENSG00000156515"; transcript_id "G1042.17";
chr10	PacBio	CDS	69369237	69369336	.	+	.	gene_id "ENSG00000156515"; transcript_id "G1042.17";
chr10	PacBio	CDS	69369441	69369624	.	+	.	gene_id "ENSG00000156515"; transcript_id "G1042.17";
chr10	PacBio	CDS	69376934	69377089	.	+	.	gene_id "ENSG00000156515"; transcript_id "G1042.17";
chr10	PacBio	CDS	69379862	69380095	.	+	.	gene_id "ENSG00000156515"; transcript_id "G1042.17";
chr10	PacBio	CDS	69382487	69382791	.	+	.	gene_id "ENSG00000156515"; transcript_id "G1042.17";
chr10	PacBio	CDS	69384333	69384481	.	+	.	gene_id "ENSG00000156515"; transcript_id "G1042.17";
chr10	PacBio	CDS	69384796	69384915	.	+	.	gene_id "ENSG00000156515"; transcript_id "G1042.17";
chr10	PacBio	CDS	69386323	69386418	.	+	.	gene_id "ENSG00000156515"; transcript_id "G1042.17";
chr10	PacBio	CDS	69389197	69389296	.	+	.	gene_id "ENSG00000156515"; transcript_id "G1042.17";
chr10	PacBio	CDS	69392125	69392308	.	+	.	gene_id "ENSG00000156515"; transcript_id "G1042.17";
chr10	PacBio	CDS	69394950	69395105	.	+	.	gene_id "ENSG00000156515"; transcript_id "G1042.17";
chr10	PacBio	CDS	69398595	69398828	.	+	.	gene_id "ENSG00000156515"; transcript_id "G1042.17";
chr10	PacBio	CDS	69400991	69401135	.	+	.	gene_id "ENSG00000156515"; transcript_id "G1042.17";
chr10	PacBio	transcript	69404487	69409282	.	-	.	gene_id "ENSG00000075073"; transcript_id "G1043.2";
chr10	PacBio	exon	69404487	69405084	.	-	.	gene_id "ENSG00000075073"; transcript_id "G1043.2";
chr10	PacBio	exon	69407084	69407280	.	-	.	gene_id "ENSG00000075073"; transcript_id "G1043.2";
chr10	PacBio	exon	69408922	69409282	.	-	.	gene_id "ENSG00000075073"; transcript_id "G1043.2";
chr10	PacBio	CDS	69404826	69405084	.	-	.	gene_id "ENSG00000075073"; transcript_id "G1043.2";
chr10	PacBio	CDS	69407084	69407280	.	-	.	gene_id "ENSG00000075073"; transcript_id "G1043.2";
chr10	PacBio	CDS	69408922	69409026	.	-	.	gene_id "ENSG00000075073"; transcript_id "G1043.2";
chr10	PacBio	transcript	69451475	69454354	.	+	.	gene_id "ENSG00000099282"; transcript_id "G1044.4";
chr10	PacBio	exon	69451475	69454354	.	+	.	gene_id "ENSG00000099282"; transcript_id "G1044.4";
chr10	PacBio	transcript	69451475	69488203	.	+	.	gene_id "ENSG00000099282"; transcript_id "G1044.3";
chr10	PacBio	exon	69451475	69451690	.	+	.	gene_id "ENSG00000099282"; transcript_id "G1044.3";
chr10	PacBio	exon	69483691	69488203	.	+	.	gene_id "ENSG00000099282"; transcript_id "G1044.3";
chr10	PacBio	CDS	69451595	69451690	.	+	.	gene_id "ENSG00000099282"; transcript_id "G1044.3";
chr10	PacBio	CDS	69483691	69484017	.	+	.	gene_id "ENSG00000099282"; transcript_id "G1044.3";
chr10	PacBio	transcript	69502402	69507668	.	+	.	gene_id "ENSG00000099282"; transcript_id "G1044.5";
chr10	PacBio	exon	69502402	69506240	.	+	.	gene_id "ENSG00000099282"; transcript_id "G1044.5";
chr10	PacBio	exon	69506829	69507668	.	+	.	gene_id "ENSG00000099282"; transcript_id "G1044.5";
chr10	PacBio	CDS	69504500	69504853	.	+	.	gene_id "ENSG00000099282"; transcript_id "G1044.5";
chr10	PacBio	transcript	69630247	69633592	.	+	.	gene_id "ENSG00000171224"; transcript_id "G1045.1";
chr10	PacBio	exon	69630247	69630313	.	+	.	gene_id "ENSG00000171224"; transcript_id "G1045.1";
chr10	PacBio	exon	69631480	69631547	.	+	.	gene_id "ENSG00000171224"; transcript_id "G1045.1";
chr10	PacBio	exon	69631709	69631839	.	+	.	gene_id "ENSG00000171224"; transcript_id "G1045.1";
chr10	PacBio	exon	69632790	69633592	.	+	.	gene_id "ENSG00000171224"; transcript_id "G1045.1";
chr10	PacBio	CDS	69631744	69631839	.	+	.	gene_id "ENSG00000171224"; transcript_id "G1045.1";
chr10	PacBio	CDS	69632790	69633059	.	+	.	gene_id "ENSG00000171224"; transcript_id "G1045.1";
chr10	PacBio	transcript	70112276	70132874	.	-	.	gene_id "ENSG00000042286"; transcript_id "G1046.2";
chr10	PacBio	exon	70112276	70114329	.	-	.	gene_id "ENSG00000042286"; transcript_id "G1046.2";
chr10	PacBio	exon	70114920	70115120	.	-	.	gene_id "ENSG00000042286"; transcript_id "G1046.2";
chr10	PacBio	exon	70116622	70116774	.	-	.	gene_id "ENSG00000042286"; transcript_id "G1046.2";
chr10	PacBio	exon	70117812	70117920	.	-	.	gene_id "ENSG00000042286"; transcript_id "G1046.2";
chr10	PacBio	exon	70120507	70120599	.	-	.	gene_id "ENSG00000042286"; transcript_id "G1046.2";
chr10	PacBio	exon	70123405	70123520	.	-	.	gene_id "ENSG00000042286"; transcript_id "G1046.2";
chr10	PacBio	exon	70123907	70124097	.	-	.	gene_id "ENSG00000042286"; transcript_id "G1046.2";
chr10	PacBio	exon	70132734	70132874	.	-	.	gene_id "ENSG00000042286"; transcript_id "G1046.2";
chr10	PacBio	CDS	70114178	70114329	.	-	.	gene_id "ENSG00000042286"; transcript_id "G1046.2";
chr10	PacBio	CDS	70114920	70115120	.	-	.	gene_id "ENSG00000042286"; transcript_id "G1046.2";
chr10	PacBio	CDS	70116622	70116774	.	-	.	gene_id "ENSG00000042286"; transcript_id "G1046.2";
chr10	PacBio	CDS	70117812	70117920	.	-	.	gene_id "ENSG00000042286"; transcript_id "G1046.2";
chr10	PacBio	CDS	70120507	70120599	.	-	.	gene_id "ENSG00000042286"; transcript_id "G1046.2";
chr10	PacBio	CDS	70123405	70123520	.	-	.	gene_id "ENSG00000042286"; transcript_id "G1046.2";
chr10	PacBio	CDS	70123907	70124084	.	-	.	gene_id "ENSG00000042286"; transcript_id "G1046.2";
chr10	PacBio	transcript	70112276	70132882	.	-	.	gene_id "ENSG00000042286"; transcript_id "G1046.1";
chr10	PacBio	exon	70112276	70114329	.	-	.	gene_id "ENSG00000042286"; transcript_id "G1046.1";
chr10	PacBio	exon	70114920	70115120	.	-	.	gene_id "ENSG00000042286"; transcript_id "G1046.1";
chr10	PacBio	exon	70116622	70116774	.	-	.	gene_id "ENSG00000042286"; transcript_id "G1046.1";
chr10	PacBio	exon	70117812	70117920	.	-	.	gene_id "ENSG00000042286"; transcript_id "G1046.1";
chr10	PacBio	exon	70120507	70120599	.	-	.	gene_id "ENSG00000042286"; transcript_id "G1046.1";
chr10	PacBio	exon	70121092	70121211	.	-	.	gene_id "ENSG00000042286"; transcript_id "G1046.1";
chr10	PacBio	exon	70123405	70123520	.	-	.	gene_id "ENSG00000042286"; transcript_id "G1046.1";
chr10	PacBio	exon	70123907	70124097	.	-	.	gene_id "ENSG00000042286"; transcript_id "G1046.1";
chr10	PacBio	exon	70132734	70132882	.	-	.	gene_id "ENSG00000042286"; transcript_id "G1046.1";
chr10	PacBio	CDS	70114178	70114329	.	-	.	gene_id "ENSG00000042286"; transcript_id "G1046.1";
chr10	PacBio	CDS	70114920	70115120	.	-	.	gene_id "ENSG00000042286"; transcript_id "G1046.1";
chr10	PacBio	CDS	70116622	70116774	.	-	.	gene_id "ENSG00000042286"; transcript_id "G1046.1";
chr10	PacBio	CDS	70117812	70117920	.	-	.	gene_id "ENSG00000042286"; transcript_id "G1046.1";
chr10	PacBio	CDS	70120507	70120599	.	-	.	gene_id "ENSG00000042286"; transcript_id "G1046.1";
chr10	PacBio	CDS	70121092	70121211	.	-	.	gene_id "ENSG00000042286"; transcript_id "G1046.1";
chr10	PacBio	CDS	70123405	70123520	.	-	.	gene_id "ENSG00000042286"; transcript_id "G1046.1";
chr10	PacBio	CDS	70123907	70124084	.	-	.	gene_id "ENSG00000042286"; transcript_id "G1046.1";
chr10	PacBio	transcript	70113980	70132877	.	-	.	gene_id "ENSG00000042286"; transcript_id "G1046.3";
chr10	PacBio	exon	70113980	70114329	.	-	.	gene_id "ENSG00000042286"; transcript_id "G1046.3";
chr10	PacBio	exon	70114920	70115120	.	-	.	gene_id "ENSG00000042286"; transcript_id "G1046.3";
chr10	PacBio	exon	70116622	70116774	.	-	.	gene_id "ENSG00000042286"; transcript_id "G1046.3";
chr10	PacBio	exon	70117812	70117920	.	-	.	gene_id "ENSG00000042286"; transcript_id "G1046.3";
chr10	PacBio	exon	70120507	70120599	.	-	.	gene_id "ENSG00000042286"; transcript_id "G1046.3";
chr10	PacBio	exon	70121092	70121211	.	-	.	gene_id "ENSG00000042286"; transcript_id "G1046.3";
chr10	PacBio	exon	70123405	70123520	.	-	.	gene_id "ENSG00000042286"; transcript_id "G1046.3";
chr10	PacBio	exon	70123907	70124097	.	-	.	gene_id "ENSG00000042286"; transcript_id "G1046.3";
chr10	PacBio	exon	70132734	70132877	.	-	.	gene_id "ENSG00000042286"; transcript_id "G1046.3";
chr10	PacBio	CDS	70114178	70114329	.	-	.	gene_id "ENSG00000042286"; transcript_id "G1046.3";
chr10	PacBio	CDS	70114920	70115120	.	-	.	gene_id "ENSG00000042286"; transcript_id "G1046.3";
chr10	PacBio	CDS	70116622	70116774	.	-	.	gene_id "ENSG00000042286"; transcript_id "G1046.3";
chr10	PacBio	CDS	70117812	70117920	.	-	.	gene_id "ENSG00000042286"; transcript_id "G1046.3";
chr10	PacBio	CDS	70120507	70120599	.	-	.	gene_id "ENSG00000042286"; transcript_id "G1046.3";
chr10	PacBio	CDS	70121092	70121211	.	-	.	gene_id "ENSG00000042286"; transcript_id "G1046.3";
chr10	PacBio	CDS	70123405	70123520	.	-	.	gene_id "ENSG00000042286"; transcript_id "G1046.3";
chr10	PacBio	CDS	70123907	70124084	.	-	.	gene_id "ENSG00000042286"; transcript_id "G1046.3";
chr10	PacBio	transcript	70113981	70132645	.	-	.	gene_id "ENSG00000042286"; transcript_id "G1046.4";
chr10	PacBio	exon	70113981	70114329	.	-	.	gene_id "ENSG00000042286"; transcript_id "G1046.4";
chr10	PacBio	exon	70114920	70115120	.	-	.	gene_id "ENSG00000042286"; transcript_id "G1046.4";
chr10	PacBio	exon	70116622	70116774	.	-	.	gene_id "ENSG00000042286"; transcript_id "G1046.4";
chr10	PacBio	exon	70117812	70117920	.	-	.	gene_id "ENSG00000042286"; transcript_id "G1046.4";
chr10	PacBio	exon	70120507	70120599	.	-	.	gene_id "ENSG00000042286"; transcript_id "G1046.4";
chr10	PacBio	exon	70121092	70121211	.	-	.	gene_id "ENSG00000042286"; transcript_id "G1046.4";
chr10	PacBio	exon	70123405	70123520	.	-	.	gene_id "ENSG00000042286"; transcript_id "G1046.4";
chr10	PacBio	exon	70123907	70124097	.	-	.	gene_id "ENSG00000042286"; transcript_id "G1046.4";
chr10	PacBio	exon	70132027	70132645	.	-	.	gene_id "ENSG00000042286"; transcript_id "G1046.4";
chr10	PacBio	CDS	70114178	70114329	.	-	.	gene_id "ENSG00000042286"; transcript_id "G1046.4";
chr10	PacBio	CDS	70114920	70115120	.	-	.	gene_id "ENSG00000042286"; transcript_id "G1046.4";
chr10	PacBio	CDS	70116622	70116774	.	-	.	gene_id "ENSG00000042286"; transcript_id "G1046.4";
chr10	PacBio	CDS	70117812	70117920	.	-	.	gene_id "ENSG00000042286"; transcript_id "G1046.4";
chr10	PacBio	CDS	70120507	70120599	.	-	.	gene_id "ENSG00000042286"; transcript_id "G1046.4";
chr10	PacBio	CDS	70121092	70121211	.	-	.	gene_id "ENSG00000042286"; transcript_id "G1046.4";
chr10	PacBio	CDS	70123405	70123520	.	-	.	gene_id "ENSG00000042286"; transcript_id "G1046.4";
chr10	PacBio	CDS	70123907	70124084	.	-	.	gene_id "ENSG00000042286"; transcript_id "G1046.4";
chr10	PacBio	transcript	70113987	70132735	.	-	.	gene_id "ENSG00000042286"; transcript_id "G1046.5";
chr10	PacBio	exon	70113987	70114329	.	-	.	gene_id "ENSG00000042286"; transcript_id "G1046.5";
chr10	PacBio	exon	70114920	70115120	.	-	.	gene_id "ENSG00000042286"; transcript_id "G1046.5";
chr10	PacBio	exon	70116622	70116774	.	-	.	gene_id "ENSG00000042286"; transcript_id "G1046.5";
chr10	PacBio	exon	70117812	70117920	.	-	.	gene_id "ENSG00000042286"; transcript_id "G1046.5";
chr10	PacBio	exon	70120507	70120599	.	-	.	gene_id "ENSG00000042286"; transcript_id "G1046.5";
chr10	PacBio	exon	70121092	70121211	.	-	.	gene_id "ENSG00000042286"; transcript_id "G1046.5";
chr10	PacBio	exon	70123405	70123520	.	-	.	gene_id "ENSG00000042286"; transcript_id "G1046.5";
chr10	PacBio	exon	70123907	70124100	.	-	.	gene_id "ENSG00000042286"; transcript_id "G1046.5";
chr10	PacBio	exon	70132172	70132735	.	-	.	gene_id "ENSG00000042286"; transcript_id "G1046.5";
chr10	PacBio	CDS	70114178	70114329	.	-	.	gene_id "ENSG00000042286"; transcript_id "G1046.5";
chr10	PacBio	CDS	70114920	70115120	.	-	.	gene_id "ENSG00000042286"; transcript_id "G1046.5";
chr10	PacBio	CDS	70116622	70116774	.	-	.	gene_id "ENSG00000042286"; transcript_id "G1046.5";
chr10	PacBio	CDS	70117812	70117920	.	-	.	gene_id "ENSG00000042286"; transcript_id "G1046.5";
chr10	PacBio	CDS	70120507	70120599	.	-	.	gene_id "ENSG00000042286"; transcript_id "G1046.5";
chr10	PacBio	CDS	70121092	70121211	.	-	.	gene_id "ENSG00000042286"; transcript_id "G1046.5";
chr10	PacBio	CDS	70123405	70123520	.	-	.	gene_id "ENSG00000042286"; transcript_id "G1046.5";
chr10	PacBio	CDS	70123907	70124084	.	-	.	gene_id "ENSG00000042286"; transcript_id "G1046.5";
chr10	PacBio	transcript	70139212	70146700	.	-	.	gene_id "ENSG00000156521"; transcript_id "G1047.2";
chr10	PacBio	exon	70139212	70140141	.	-	.	gene_id "ENSG00000156521"; transcript_id "G1047.2";
chr10	PacBio	exon	70145421	70146700	.	-	.	gene_id "ENSG00000156521"; transcript_id "G1047.2";
chr10	PacBio	CDS	70140111	70140141	.	-	.	gene_id "ENSG00000156521"; transcript_id "G1047.2";
chr10	PacBio	CDS	70145421	70146586	.	-	.	gene_id "ENSG00000156521"; transcript_id "G1047.2";
chr10	PacBio	transcript	70139213	70146716	.	-	.	gene_id "ENSG00000156521"; transcript_id "G1047.3";
chr10	PacBio	exon	70139213	70140141	.	-	.	gene_id "ENSG00000156521"; transcript_id "G1047.3";
chr10	PacBio	exon	70142668	70142853	.	-	.	gene_id "ENSG00000156521"; transcript_id "G1047.3";
chr10	PacBio	exon	70143842	70143972	.	-	.	gene_id "ENSG00000156521"; transcript_id "G1047.3";
chr10	PacBio	exon	70145421	70146716	.	-	.	gene_id "ENSG00000156521"; transcript_id "G1047.3";
chr10	PacBio	CDS	70139924	70140141	.	-	.	gene_id "ENSG00000156521"; transcript_id "G1047.3";
chr10	PacBio	CDS	70142668	70142853	.	-	.	gene_id "ENSG00000156521"; transcript_id "G1047.3";
chr10	PacBio	CDS	70143842	70143972	.	-	.	gene_id "ENSG00000156521"; transcript_id "G1047.3";
chr10	PacBio	CDS	70145421	70146586	.	-	.	gene_id "ENSG00000156521"; transcript_id "G1047.3";
chr10	PacBio	transcript	70139213	70146716	.	-	.	gene_id "ENSG00000156521"; transcript_id "G1047.4";
chr10	PacBio	exon	70139213	70140141	.	-	.	gene_id "ENSG00000156521"; transcript_id "G1047.4";
chr10	PacBio	exon	70142668	70142853	.	-	.	gene_id "ENSG00000156521"; transcript_id "G1047.4";
chr10	PacBio	exon	70143842	70146716	.	-	.	gene_id "ENSG00000156521"; transcript_id "G1047.4";
chr10	PacBio	CDS	70145417	70146586	.	-	.	gene_id "ENSG00000156521"; transcript_id "G1047.4";
chr10	PacBio	transcript	70139215	70146700	.	-	.	gene_id "ENSG00000156521"; transcript_id "G1047.5";
chr10	PacBio	exon	70139215	70140141	.	-	.	gene_id "ENSG00000156521"; transcript_id "G1047.5";
chr10	PacBio	exon	70143842	70143972	.	-	.	gene_id "ENSG00000156521"; transcript_id "G1047.5";
chr10	PacBio	exon	70145421	70146700	.	-	.	gene_id "ENSG00000156521"; transcript_id "G1047.5";
chr10	PacBio	CDS	70139924	70140141	.	-	.	gene_id "ENSG00000156521"; transcript_id "G1047.5";
chr10	PacBio	CDS	70143842	70143972	.	-	.	gene_id "ENSG00000156521"; transcript_id "G1047.5";
chr10	PacBio	CDS	70145421	70146586	.	-	.	gene_id "ENSG00000156521"; transcript_id "G1047.5";
chr10	PacBio	transcript	70139733	70146716	.	-	.	gene_id "ENSG00000156521"; transcript_id "G1047.6";
chr10	PacBio	exon	70139733	70140141	.	-	.	gene_id "ENSG00000156521"; transcript_id "G1047.6";
chr10	PacBio	exon	70142668	70142853	.	-	.	gene_id "ENSG00000156521"; transcript_id "G1047.6";
chr10	PacBio	exon	70143842	70143972	.	-	.	gene_id "ENSG00000156521"; transcript_id "G1047.6";
chr10	PacBio	exon	70145421	70146716	.	-	.	gene_id "ENSG00000156521"; transcript_id "G1047.6";
chr10	PacBio	CDS	70139924	70140141	.	-	.	gene_id "ENSG00000156521"; transcript_id "G1047.6";
chr10	PacBio	CDS	70142668	70142853	.	-	.	gene_id "ENSG00000156521"; transcript_id "G1047.6";
chr10	PacBio	CDS	70143842	70143972	.	-	.	gene_id "ENSG00000156521"; transcript_id "G1047.6";
chr10	PacBio	CDS	70145421	70146586	.	-	.	gene_id "ENSG00000156521"; transcript_id "G1047.6";
chr10	PacBio	transcript	70298969	70382624	.	-	.	gene_id "ENSG00000172731"; transcript_id "G1048.1";
chr10	PacBio	exon	70298969	70301508	.	-	.	gene_id "ENSG00000172731"; transcript_id "G1048.1";
chr10	PacBio	exon	70323863	70324030	.	-	.	gene_id "ENSG00000172731"; transcript_id "G1048.1";
chr10	PacBio	exon	70340553	70340702	.	-	.	gene_id "ENSG00000172731"; transcript_id "G1048.1";
chr10	PacBio	exon	70382549	70382624	.	-	.	gene_id "ENSG00000172731"; transcript_id "G1048.1";
chr10	PacBio	CDS	70301354	70301508	.	-	.	gene_id "ENSG00000172731"; transcript_id "G1048.1";
chr10	PacBio	CDS	70323863	70324030	.	-	.	gene_id "ENSG00000172731"; transcript_id "G1048.1";
chr10	PacBio	CDS	70340553	70340577	.	-	.	gene_id "ENSG00000172731"; transcript_id "G1048.1";
chr10	PacBio	transcript	70298970	70382640	.	-	.	gene_id "ENSG00000172731"; transcript_id "G1048.2";
chr10	PacBio	exon	70298970	70301508	.	-	.	gene_id "ENSG00000172731"; transcript_id "G1048.2";
chr10	PacBio	exon	70323863	70324030	.	-	.	gene_id "ENSG00000172731"; transcript_id "G1048.2";
chr10	PacBio	exon	70340553	70340702	.	-	.	gene_id "ENSG00000172731"; transcript_id "G1048.2";
chr10	PacBio	exon	70376452	70376596	.	-	.	gene_id "ENSG00000172731"; transcript_id "G1048.2";
chr10	PacBio	exon	70382549	70382640	.	-	.	gene_id "ENSG00000172731"; transcript_id "G1048.2";
chr10	PacBio	CDS	70301354	70301508	.	-	.	gene_id "ENSG00000172731"; transcript_id "G1048.2";
chr10	PacBio	CDS	70323863	70324030	.	-	.	gene_id "ENSG00000172731"; transcript_id "G1048.2";
chr10	PacBio	CDS	70340553	70340702	.	-	.	gene_id "ENSG00000172731"; transcript_id "G1048.2";
chr10	PacBio	CDS	70376452	70376533	.	-	.	gene_id "ENSG00000172731"; transcript_id "G1048.2";
chr10	PacBio	transcript	70298972	70382629	.	-	.	gene_id "ENSG00000172731"; transcript_id "G1048.3";
chr10	PacBio	exon	70298972	70301508	.	-	.	gene_id "ENSG00000172731"; transcript_id "G1048.3";
chr10	PacBio	exon	70340553	70340702	.	-	.	gene_id "ENSG00000172731"; transcript_id "G1048.3";
chr10	PacBio	exon	70376452	70376596	.	-	.	gene_id "ENSG00000172731"; transcript_id "G1048.3";
chr10	PacBio	exon	70382549	70382629	.	-	.	gene_id "ENSG00000172731"; transcript_id "G1048.3";
chr10	PacBio	CDS	70301354	70301508	.	-	.	gene_id "ENSG00000172731"; transcript_id "G1048.3";
chr10	PacBio	CDS	70340553	70340702	.	-	.	gene_id "ENSG00000172731"; transcript_id "G1048.3";
chr10	PacBio	CDS	70376452	70376533	.	-	.	gene_id "ENSG00000172731"; transcript_id "G1048.3";
chr10	PacBio	transcript	70298973	70382626	.	-	.	gene_id "ENSG00000172731"; transcript_id "G1048.4";
chr10	PacBio	exon	70298973	70301508	.	-	.	gene_id "ENSG00000172731"; transcript_id "G1048.4";
chr10	PacBio	exon	70323863	70324030	.	-	.	gene_id "ENSG00000172731"; transcript_id "G1048.4";
chr10	PacBio	exon	70340553	70340702	.	-	.	gene_id "ENSG00000172731"; transcript_id "G1048.4";
chr10	PacBio	exon	70375104	70375216	.	-	.	gene_id "ENSG00000172731"; transcript_id "G1048.4";
chr10	PacBio	exon	70376452	70376596	.	-	.	gene_id "ENSG00000172731"; transcript_id "G1048.4";
chr10	PacBio	exon	70382549	70382626	.	-	.	gene_id "ENSG00000172731"; transcript_id "G1048.4";
chr10	PacBio	CDS	70301354	70301508	.	-	.	gene_id "ENSG00000172731"; transcript_id "G1048.4";
chr10	PacBio	CDS	70323863	70324030	.	-	.	gene_id "ENSG00000172731"; transcript_id "G1048.4";
chr10	PacBio	CDS	70340553	70340577	.	-	.	gene_id "ENSG00000172731"; transcript_id "G1048.4";
chr10	PacBio	transcript	70340553	70382624	.	-	.	gene_id "ENSG00000172731"; transcript_id "G1048.5";
chr10	PacBio	exon	70340553	70340702	.	-	.	gene_id "ENSG00000172731"; transcript_id "G1048.5";
chr10	PacBio	exon	70376452	70376596	.	-	.	gene_id "ENSG00000172731"; transcript_id "G1048.5";
chr10	PacBio	exon	70382549	70382624	.	-	.	gene_id "ENSG00000172731"; transcript_id "G1048.5";
chr10	PacBio	transcript	70404084	70428616	.	+	.	gene_id "ENSG00000148730"; transcript_id "G1049.1";
chr10	PacBio	exon	70404084	70404546	.	+	.	gene_id "ENSG00000148730"; transcript_id "G1049.1";
chr10	PacBio	exon	70419914	70420099	.	+	.	gene_id "ENSG00000148730"; transcript_id "G1049.1";
chr10	PacBio	exon	70421716	70428616	.	+	.	gene_id "ENSG00000148730"; transcript_id "G1049.1";
chr10	PacBio	CDS	70404402	70404546	.	+	.	gene_id "ENSG00000148730"; transcript_id "G1049.1";
chr10	PacBio	CDS	70419914	70420099	.	+	.	gene_id "ENSG00000148730"; transcript_id "G1049.1";
chr10	PacBio	CDS	70421716	70421747	.	+	.	gene_id "ENSG00000148730"; transcript_id "G1049.1";
chr10	PacBio	transcript	70404143	70422036	.	+	.	gene_id "ENSG00000148730"; transcript_id "G1049.2";
chr10	PacBio	exon	70404143	70404546	.	+	.	gene_id "ENSG00000148730"; transcript_id "G1049.2";
chr10	PacBio	exon	70419914	70420099	.	+	.	gene_id "ENSG00000148730"; transcript_id "G1049.2";
chr10	PacBio	exon	70421716	70422036	.	+	.	gene_id "ENSG00000148730"; transcript_id "G1049.2";
chr10	PacBio	CDS	70404402	70404546	.	+	.	gene_id "ENSG00000148730"; transcript_id "G1049.2";
chr10	PacBio	CDS	70419914	70420099	.	+	.	gene_id "ENSG00000148730"; transcript_id "G1049.2";
chr10	PacBio	CDS	70421716	70421747	.	+	.	gene_id "ENSG00000148730"; transcript_id "G1049.2";
chr10	PacBio	transcript	70404145	70424027	.	+	.	gene_id "ENSG00000148730"; transcript_id "G1049.3";
chr10	PacBio	exon	70404145	70404546	.	+	.	gene_id "ENSG00000148730"; transcript_id "G1049.3";
chr10	PacBio	exon	70419914	70420099	.	+	.	gene_id "ENSG00000148730"; transcript_id "G1049.3";
chr10	PacBio	exon	70421716	70424027	.	+	.	gene_id "ENSG00000148730"; transcript_id "G1049.3";
chr10	PacBio	CDS	70404402	70404546	.	+	.	gene_id "ENSG00000148730"; transcript_id "G1049.3";
chr10	PacBio	CDS	70419914	70420099	.	+	.	gene_id "ENSG00000148730"; transcript_id "G1049.3";
chr10	PacBio	CDS	70421716	70421747	.	+	.	gene_id "ENSG00000148730"; transcript_id "G1049.3";
chr10	PacBio	transcript	70478773	70568439	.	+	.	gene_id "ENSG00000107719"; transcript_id "G1050.1";
chr10	PacBio	exon	70478773	70479059	.	+	.	gene_id "ENSG00000107719"; transcript_id "G1050.1";
chr10	PacBio	exon	70525923	70526136	.	+	.	gene_id "ENSG00000107719"; transcript_id "G1050.1";
chr10	PacBio	exon	70529229	70529331	.	+	.	gene_id "ENSG00000107719"; transcript_id "G1050.1";
chr10	PacBio	exon	70529889	70530068	.	+	.	gene_id "ENSG00000107719"; transcript_id "G1050.1";
chr10	PacBio	exon	70531290	70531454	.	+	.	gene_id "ENSG00000107719"; transcript_id "G1050.1";
chr10	PacBio	exon	70532621	70532781	.	+	.	gene_id "ENSG00000107719"; transcript_id "G1050.1";
chr10	PacBio	exon	70532995	70533070	.	+	.	gene_id "ENSG00000107719"; transcript_id "G1050.1";
chr10	PacBio	exon	70533922	70534073	.	+	.	gene_id "ENSG00000107719"; transcript_id "G1050.1";
chr10	PacBio	exon	70534425	70534524	.	+	.	gene_id "ENSG00000107719"; transcript_id "G1050.1";
chr10	PacBio	exon	70534739	70534843	.	+	.	gene_id "ENSG00000107719"; transcript_id "G1050.1";
chr10	PacBio	exon	70537811	70537906	.	+	.	gene_id "ENSG00000107719"; transcript_id "G1050.1";
chr10	PacBio	exon	70538280	70538408	.	+	.	gene_id "ENSG00000107719"; transcript_id "G1050.1";
chr10	PacBio	exon	70538892	70539008	.	+	.	gene_id "ENSG00000107719"; transcript_id "G1050.1";
chr10	PacBio	exon	70539092	70539247	.	+	.	gene_id "ENSG00000107719"; transcript_id "G1050.1";
chr10	PacBio	exon	70539580	70539762	.	+	.	gene_id "ENSG00000107719"; transcript_id "G1050.1";
chr10	PacBio	exon	70541102	70541242	.	+	.	gene_id "ENSG00000107719"; transcript_id "G1050.1";
chr10	PacBio	exon	70541463	70541534	.	+	.	gene_id "ENSG00000107719"; transcript_id "G1050.1";
chr10	PacBio	exon	70547306	70547446	.	+	.	gene_id "ENSG00000107719"; transcript_id "G1050.1";
chr10	PacBio	exon	70564364	70564519	.	+	.	gene_id "ENSG00000107719"; transcript_id "G1050.1";
chr10	PacBio	exon	70566581	70568439	.	+	.	gene_id "ENSG00000107719"; transcript_id "G1050.1";
chr10	PacBio	CDS	70525952	70526136	.	+	.	gene_id "ENSG00000107719"; transcript_id "G1050.1";
chr10	PacBio	CDS	70529229	70529331	.	+	.	gene_id "ENSG00000107719"; transcript_id "G1050.1";
chr10	PacBio	CDS	70529889	70530068	.	+	.	gene_id "ENSG00000107719"; transcript_id "G1050.1";
chr10	PacBio	CDS	70531290	70531454	.	+	.	gene_id "ENSG00000107719"; transcript_id "G1050.1";
chr10	PacBio	CDS	70532621	70532781	.	+	.	gene_id "ENSG00000107719"; transcript_id "G1050.1";
chr10	PacBio	CDS	70532995	70533070	.	+	.	gene_id "ENSG00000107719"; transcript_id "G1050.1";
chr10	PacBio	CDS	70533922	70534073	.	+	.	gene_id "ENSG00000107719"; transcript_id "G1050.1";
chr10	PacBio	CDS	70534425	70534524	.	+	.	gene_id "ENSG00000107719"; transcript_id "G1050.1";
chr10	PacBio	CDS	70534739	70534843	.	+	.	gene_id "ENSG00000107719"; transcript_id "G1050.1";
chr10	PacBio	CDS	70537811	70537906	.	+	.	gene_id "ENSG00000107719"; transcript_id "G1050.1";
chr10	PacBio	CDS	70538280	70538408	.	+	.	gene_id "ENSG00000107719"; transcript_id "G1050.1";
chr10	PacBio	CDS	70538892	70539008	.	+	.	gene_id "ENSG00000107719"; transcript_id "G1050.1";
chr10	PacBio	CDS	70539092	70539247	.	+	.	gene_id "ENSG00000107719"; transcript_id "G1050.1";
chr10	PacBio	CDS	70539580	70539762	.	+	.	gene_id "ENSG00000107719"; transcript_id "G1050.1";
chr10	PacBio	CDS	70541102	70541242	.	+	.	gene_id "ENSG00000107719"; transcript_id "G1050.1";
chr10	PacBio	CDS	70541463	70541534	.	+	.	gene_id "ENSG00000107719"; transcript_id "G1050.1";
chr10	PacBio	CDS	70547306	70547446	.	+	.	gene_id "ENSG00000107719"; transcript_id "G1050.1";
chr10	PacBio	CDS	70564364	70564519	.	+	.	gene_id "ENSG00000107719"; transcript_id "G1050.1";
chr10	PacBio	CDS	70566581	70566733	.	+	.	gene_id "ENSG00000107719"; transcript_id "G1050.1";
chr10	PacBio	transcript	70753859	70762437	.	+	.	gene_id "ENSG00000138316"; transcript_id "G1051.1";
chr10	PacBio	exon	70753859	70754007	.	+	.	gene_id "ENSG00000138316"; transcript_id "G1051.1";
chr10	PacBio	exon	70757962	70758091	.	+	.	gene_id "ENSG00000138316"; transcript_id "G1051.1";
chr10	PacBio	exon	70758175	70758285	.	+	.	gene_id "ENSG00000138316"; transcript_id "G1051.1";
chr10	PacBio	exon	70760360	70762437	.	+	.	gene_id "ENSG00000138316"; transcript_id "G1051.1";
chr10	PacBio	CDS	70753909	70754007	.	+	.	gene_id "ENSG00000138316"; transcript_id "G1051.1";
chr10	PacBio	CDS	70757962	70758091	.	+	.	gene_id "ENSG00000138316"; transcript_id "G1051.1";
chr10	PacBio	CDS	70758175	70758285	.	+	.	gene_id "ENSG00000138316"; transcript_id "G1051.1";
chr10	PacBio	CDS	70760360	70760853	.	+	.	gene_id "ENSG00000138316"; transcript_id "G1051.1";
chr10	PacBio	transcript	70815899	70879960	.	+	.	gene_id "ENSG00000166224"; transcript_id "G1052.1";
chr10	PacBio	exon	70815899	70816126	.	+	.	gene_id "ENSG00000166224"; transcript_id "G1052.1";
chr10	PacBio	exon	70844473	70844638	.	+	.	gene_id "ENSG00000166224"; transcript_id "G1052.1";
chr10	PacBio	exon	70851143	70851210	.	+	.	gene_id "ENSG00000166224"; transcript_id "G1052.1";
chr10	PacBio	exon	70854708	70854855	.	+	.	gene_id "ENSG00000166224"; transcript_id "G1052.1";
chr10	PacBio	exon	70857614	70857690	.	+	.	gene_id "ENSG00000166224"; transcript_id "G1052.1";
chr10	PacBio	exon	70859371	70859499	.	+	.	gene_id "ENSG00000166224"; transcript_id "G1052.1";
chr10	PacBio	exon	70868345	70868433	.	+	.	gene_id "ENSG00000166224"; transcript_id "G1052.1";
chr10	PacBio	exon	70869792	70869897	.	+	.	gene_id "ENSG00000166224"; transcript_id "G1052.1";
chr10	PacBio	exon	70871048	70871146	.	+	.	gene_id "ENSG00000166224"; transcript_id "G1052.1";
chr10	PacBio	exon	70871837	70871986	.	+	.	gene_id "ENSG00000166224"; transcript_id "G1052.1";
chr10	PacBio	exon	70873351	70873589	.	+	.	gene_id "ENSG00000166224"; transcript_id "G1052.1";
chr10	PacBio	exon	70875402	70875548	.	+	.	gene_id "ENSG00000166224"; transcript_id "G1052.1";
chr10	PacBio	exon	70876541	70876661	.	+	.	gene_id "ENSG00000166224"; transcript_id "G1052.1";
chr10	PacBio	exon	70877195	70879960	.	+	.	gene_id "ENSG00000166224"; transcript_id "G1052.1";
chr10	PacBio	CDS	70851190	70851210	.	+	.	gene_id "ENSG00000166224"; transcript_id "G1052.1";
chr10	PacBio	CDS	70854708	70854855	.	+	.	gene_id "ENSG00000166224"; transcript_id "G1052.1";
chr10	PacBio	CDS	70857614	70857690	.	+	.	gene_id "ENSG00000166224"; transcript_id "G1052.1";
chr10	PacBio	CDS	70859371	70859499	.	+	.	gene_id "ENSG00000166224"; transcript_id "G1052.1";
chr10	PacBio	CDS	70868345	70868433	.	+	.	gene_id "ENSG00000166224"; transcript_id "G1052.1";
chr10	PacBio	CDS	70869792	70869897	.	+	.	gene_id "ENSG00000166224"; transcript_id "G1052.1";
chr10	PacBio	CDS	70871048	70871146	.	+	.	gene_id "ENSG00000166224"; transcript_id "G1052.1";
chr10	PacBio	CDS	70871837	70871986	.	+	.	gene_id "ENSG00000166224"; transcript_id "G1052.1";
chr10	PacBio	CDS	70873351	70873589	.	+	.	gene_id "ENSG00000166224"; transcript_id "G1052.1";
chr10	PacBio	CDS	70875402	70875548	.	+	.	gene_id "ENSG00000166224"; transcript_id "G1052.1";
chr10	PacBio	CDS	70876541	70876661	.	+	.	gene_id "ENSG00000166224"; transcript_id "G1052.1";
chr10	PacBio	CDS	70877195	70877335	.	+	.	gene_id "ENSG00000166224"; transcript_id "G1052.1";
chr10	PacBio	transcript	70815942	70880108	.	+	.	gene_id "ENSG00000166224"; transcript_id "G1052.2";
chr10	PacBio	exon	70815942	70816126	.	+	.	gene_id "ENSG00000166224"; transcript_id "G1052.2";
chr10	PacBio	exon	70816811	70816880	.	+	.	gene_id "ENSG00000166224"; transcript_id "G1052.2";
chr10	PacBio	exon	70844473	70844638	.	+	.	gene_id "ENSG00000166224"; transcript_id "G1052.2";
chr10	PacBio	exon	70851143	70851210	.	+	.	gene_id "ENSG00000166224"; transcript_id "G1052.2";
chr10	PacBio	exon	70854708	70854855	.	+	.	gene_id "ENSG00000166224"; transcript_id "G1052.2";
chr10	PacBio	exon	70857614	70857690	.	+	.	gene_id "ENSG00000166224"; transcript_id "G1052.2";
chr10	PacBio	exon	70859371	70859499	.	+	.	gene_id "ENSG00000166224"; transcript_id "G1052.2";
chr10	PacBio	exon	70868345	70868433	.	+	.	gene_id "ENSG00000166224"; transcript_id "G1052.2";
chr10	PacBio	exon	70869792	70869897	.	+	.	gene_id "ENSG00000166224"; transcript_id "G1052.2";
chr10	PacBio	exon	70871048	70871146	.	+	.	gene_id "ENSG00000166224"; transcript_id "G1052.2";
chr10	PacBio	exon	70871837	70871986	.	+	.	gene_id "ENSG00000166224"; transcript_id "G1052.2";
chr10	PacBio	exon	70873351	70873589	.	+	.	gene_id "ENSG00000166224"; transcript_id "G1052.2";
chr10	PacBio	exon	70875402	70875548	.	+	.	gene_id "ENSG00000166224"; transcript_id "G1052.2";
chr10	PacBio	exon	70876541	70876661	.	+	.	gene_id "ENSG00000166224"; transcript_id "G1052.2";
chr10	PacBio	exon	70877195	70880108	.	+	.	gene_id "ENSG00000166224"; transcript_id "G1052.2";
chr10	PacBio	CDS	70816854	70816880	.	+	.	gene_id "ENSG00000166224"; transcript_id "G1052.2";
chr10	PacBio	CDS	70844473	70844638	.	+	.	gene_id "ENSG00000166224"; transcript_id "G1052.2";
chr10	PacBio	CDS	70851143	70851210	.	+	.	gene_id "ENSG00000166224"; transcript_id "G1052.2";
chr10	PacBio	CDS	70854708	70854855	.	+	.	gene_id "ENSG00000166224"; transcript_id "G1052.2";
chr10	PacBio	CDS	70857614	70857690	.	+	.	gene_id "ENSG00000166224"; transcript_id "G1052.2";
chr10	PacBio	CDS	70859371	70859499	.	+	.	gene_id "ENSG00000166224"; transcript_id "G1052.2";
chr10	PacBio	CDS	70868345	70868433	.	+	.	gene_id "ENSG00000166224"; transcript_id "G1052.2";
chr10	PacBio	CDS	70869792	70869897	.	+	.	gene_id "ENSG00000166224"; transcript_id "G1052.2";
chr10	PacBio	CDS	70871048	70871146	.	+	.	gene_id "ENSG00000166224"; transcript_id "G1052.2";
chr10	PacBio	CDS	70871837	70871986	.	+	.	gene_id "ENSG00000166224"; transcript_id "G1052.2";
chr10	PacBio	CDS	70873351	70873589	.	+	.	gene_id "ENSG00000166224"; transcript_id "G1052.2";
chr10	PacBio	CDS	70875402	70875548	.	+	.	gene_id "ENSG00000166224"; transcript_id "G1052.2";
chr10	PacBio	CDS	70876541	70876661	.	+	.	gene_id "ENSG00000166224"; transcript_id "G1052.2";
chr10	PacBio	CDS	70877195	70877335	.	+	.	gene_id "ENSG00000166224"; transcript_id "G1052.2";
chr10	PacBio	transcript	70815943	70877652	.	+	.	gene_id "ENSG00000166224"; transcript_id "G1052.3";
chr10	PacBio	exon	70815943	70816126	.	+	.	gene_id "ENSG00000166224"; transcript_id "G1052.3";
chr10	PacBio	exon	70816811	70816880	.	+	.	gene_id "ENSG00000166224"; transcript_id "G1052.3";
chr10	PacBio	exon	70844473	70844638	.	+	.	gene_id "ENSG00000166224"; transcript_id "G1052.3";
chr10	PacBio	exon	70851143	70851210	.	+	.	gene_id "ENSG00000166224"; transcript_id "G1052.3";
chr10	PacBio	exon	70854708	70854855	.	+	.	gene_id "ENSG00000166224"; transcript_id "G1052.3";
chr10	PacBio	exon	70857614	70857690	.	+	.	gene_id "ENSG00000166224"; transcript_id "G1052.3";
chr10	PacBio	exon	70859371	70859499	.	+	.	gene_id "ENSG00000166224"; transcript_id "G1052.3";
chr10	PacBio	exon	70868345	70868433	.	+	.	gene_id "ENSG00000166224"; transcript_id "G1052.3";
chr10	PacBio	exon	70869792	70869897	.	+	.	gene_id "ENSG00000166224"; transcript_id "G1052.3";
chr10	PacBio	exon	70871048	70871146	.	+	.	gene_id "ENSG00000166224"; transcript_id "G1052.3";
chr10	PacBio	exon	70871837	70871986	.	+	.	gene_id "ENSG00000166224"; transcript_id "G1052.3";
chr10	PacBio	exon	70873351	70873589	.	+	.	gene_id "ENSG00000166224"; transcript_id "G1052.3";
chr10	PacBio	exon	70875402	70875548	.	+	.	gene_id "ENSG00000166224"; transcript_id "G1052.3";
chr10	PacBio	exon	70876541	70876661	.	+	.	gene_id "ENSG00000166224"; transcript_id "G1052.3";
chr10	PacBio	exon	70877195	70877652	.	+	.	gene_id "ENSG00000166224"; transcript_id "G1052.3";
chr10	PacBio	CDS	70816854	70816880	.	+	.	gene_id "ENSG00000166224"; transcript_id "G1052.3";
chr10	PacBio	CDS	70844473	70844638	.	+	.	gene_id "ENSG00000166224"; transcript_id "G1052.3";
chr10	PacBio	CDS	70851143	70851210	.	+	.	gene_id "ENSG00000166224"; transcript_id "G1052.3";
chr10	PacBio	CDS	70854708	70854855	.	+	.	gene_id "ENSG00000166224"; transcript_id "G1052.3";
chr10	PacBio	CDS	70857614	70857690	.	+	.	gene_id "ENSG00000166224"; transcript_id "G1052.3";
chr10	PacBio	CDS	70859371	70859499	.	+	.	gene_id "ENSG00000166224"; transcript_id "G1052.3";
chr10	PacBio	CDS	70868345	70868433	.	+	.	gene_id "ENSG00000166224"; transcript_id "G1052.3";
chr10	PacBio	CDS	70869792	70869897	.	+	.	gene_id "ENSG00000166224"; transcript_id "G1052.3";
chr10	PacBio	CDS	70871048	70871146	.	+	.	gene_id "ENSG00000166224"; transcript_id "G1052.3";
chr10	PacBio	CDS	70871837	70871986	.	+	.	gene_id "ENSG00000166224"; transcript_id "G1052.3";
chr10	PacBio	CDS	70873351	70873589	.	+	.	gene_id "ENSG00000166224"; transcript_id "G1052.3";
chr10	PacBio	CDS	70875402	70875548	.	+	.	gene_id "ENSG00000166224"; transcript_id "G1052.3";
chr10	PacBio	CDS	70876541	70876661	.	+	.	gene_id "ENSG00000166224"; transcript_id "G1052.3";
chr10	PacBio	CDS	70877195	70877335	.	+	.	gene_id "ENSG00000166224"; transcript_id "G1052.3";
chr10	PacBio	transcript	70815948	70877578	.	+	.	gene_id "ENSG00000166224"; transcript_id "G1052.4";
chr10	PacBio	exon	70815948	70816126	.	+	.	gene_id "ENSG00000166224"; transcript_id "G1052.4";
chr10	PacBio	exon	70844473	70844638	.	+	.	gene_id "ENSG00000166224"; transcript_id "G1052.4";
chr10	PacBio	exon	70851143	70851210	.	+	.	gene_id "ENSG00000166224"; transcript_id "G1052.4";
chr10	PacBio	exon	70854708	70854855	.	+	.	gene_id "ENSG00000166224"; transcript_id "G1052.4";
chr10	PacBio	exon	70857614	70857690	.	+	.	gene_id "ENSG00000166224"; transcript_id "G1052.4";
chr10	PacBio	exon	70859371	70859499	.	+	.	gene_id "ENSG00000166224"; transcript_id "G1052.4";
chr10	PacBio	exon	70868345	70868433	.	+	.	gene_id "ENSG00000166224"; transcript_id "G1052.4";
chr10	PacBio	exon	70869792	70869897	.	+	.	gene_id "ENSG00000166224"; transcript_id "G1052.4";
chr10	PacBio	exon	70871048	70871146	.	+	.	gene_id "ENSG00000166224"; transcript_id "G1052.4";
chr10	PacBio	exon	70871837	70871986	.	+	.	gene_id "ENSG00000166224"; transcript_id "G1052.4";
chr10	PacBio	exon	70873351	70873589	.	+	.	gene_id "ENSG00000166224"; transcript_id "G1052.4";
chr10	PacBio	exon	70875402	70875548	.	+	.	gene_id "ENSG00000166224"; transcript_id "G1052.4";
chr10	PacBio	exon	70876541	70876661	.	+	.	gene_id "ENSG00000166224"; transcript_id "G1052.4";
chr10	PacBio	exon	70877195	70877578	.	+	.	gene_id "ENSG00000166224"; transcript_id "G1052.4";
chr10	PacBio	CDS	70851190	70851210	.	+	.	gene_id "ENSG00000166224"; transcript_id "G1052.4";
chr10	PacBio	CDS	70854708	70854855	.	+	.	gene_id "ENSG00000166224"; transcript_id "G1052.4";
chr10	PacBio	CDS	70857614	70857690	.	+	.	gene_id "ENSG00000166224"; transcript_id "G1052.4";
chr10	PacBio	CDS	70859371	70859499	.	+	.	gene_id "ENSG00000166224"; transcript_id "G1052.4";
chr10	PacBio	CDS	70868345	70868433	.	+	.	gene_id "ENSG00000166224"; transcript_id "G1052.4";
chr10	PacBio	CDS	70869792	70869897	.	+	.	gene_id "ENSG00000166224"; transcript_id "G1052.4";
chr10	PacBio	CDS	70871048	70871146	.	+	.	gene_id "ENSG00000166224"; transcript_id "G1052.4";
chr10	PacBio	CDS	70871837	70871986	.	+	.	gene_id "ENSG00000166224"; transcript_id "G1052.4";
chr10	PacBio	CDS	70873351	70873589	.	+	.	gene_id "ENSG00000166224"; transcript_id "G1052.4";
chr10	PacBio	CDS	70875402	70875548	.	+	.	gene_id "ENSG00000166224"; transcript_id "G1052.4";
chr10	PacBio	CDS	70876541	70876661	.	+	.	gene_id "ENSG00000166224"; transcript_id "G1052.4";
chr10	PacBio	CDS	70877195	70877335	.	+	.	gene_id "ENSG00000166224"; transcript_id "G1052.4";
chr10	PacBio	transcript	70877951	70881173	.	+	.	gene_id "ENSG00000166224"; transcript_id "G1052.5";
chr10	PacBio	exon	70877951	70881173	.	+	.	gene_id "ENSG00000166224"; transcript_id "G1052.5";
chr10	PacBio	transcript	70883510	70888608	.	-	.	gene_id "ENSG00000166228"; transcript_id "G1053.1";
chr10	PacBio	exon	70883510	70884048	.	-	.	gene_id "ENSG00000166228"; transcript_id "G1053.1";
chr10	PacBio	exon	70885152	70885232	.	-	.	gene_id "ENSG00000166228"; transcript_id "G1053.1";
chr10	PacBio	exon	70885798	70885929	.	-	.	gene_id "ENSG00000166228"; transcript_id "G1053.1";
chr10	PacBio	exon	70888531	70888608	.	-	.	gene_id "ENSG00000166228"; transcript_id "G1053.1";
chr10	PacBio	CDS	70883950	70884048	.	-	.	gene_id "ENSG00000166228"; transcript_id "G1053.1";
chr10	PacBio	CDS	70885152	70885232	.	-	.	gene_id "ENSG00000166228"; transcript_id "G1053.1";
chr10	PacBio	CDS	70885798	70885929	.	-	.	gene_id "ENSG00000166228"; transcript_id "G1053.1";
chr10	PacBio	CDS	70888531	70888533	.	-	.	gene_id "ENSG00000166228"; transcript_id "G1053.1";
chr10	PacBio	transcript	71319259	71363388	.	+	.	gene_id "ENSG00000198246"; transcript_id "G1054.1";
chr10	PacBio	exon	71319259	71319310	.	+	.	gene_id "ENSG00000198246"; transcript_id "G1054.1";
chr10	PacBio	exon	71322756	71323054	.	+	.	gene_id "ENSG00000198246"; transcript_id "G1054.1";
chr10	PacBio	exon	71351562	71351788	.	+	.	gene_id "ENSG00000198246"; transcript_id "G1054.1";
chr10	PacBio	exon	71356081	71356243	.	+	.	gene_id "ENSG00000198246"; transcript_id "G1054.1";
chr10	PacBio	exon	71361954	71363388	.	+	.	gene_id "ENSG00000198246"; transcript_id "G1054.1";
chr10	PacBio	CDS	71356203	71356243	.	+	.	gene_id "ENSG00000198246"; transcript_id "G1054.1";
chr10	PacBio	CDS	71361954	71362608	.	+	.	gene_id "ENSG00000198246"; transcript_id "G1054.1";
chr10	PacBio	transcript	71319276	71363383	.	+	.	gene_id "ENSG00000198246"; transcript_id "G1054.2";
chr10	PacBio	exon	71319276	71319310	.	+	.	gene_id "ENSG00000198246"; transcript_id "G1054.2";
chr10	PacBio	exon	71322756	71323054	.	+	.	gene_id "ENSG00000198246"; transcript_id "G1054.2";
chr10	PacBio	exon	71344209	71344291	.	+	.	gene_id "ENSG00000198246"; transcript_id "G1054.2";
chr10	PacBio	exon	71351562	71351788	.	+	.	gene_id "ENSG00000198246"; transcript_id "G1054.2";
chr10	PacBio	exon	71356081	71356243	.	+	.	gene_id "ENSG00000198246"; transcript_id "G1054.2";
chr10	PacBio	exon	71361954	71363383	.	+	.	gene_id "ENSG00000198246"; transcript_id "G1054.2";
chr10	PacBio	CDS	71319310	71319310	.	+	.	gene_id "ENSG00000198246"; transcript_id "G1054.2";
chr10	PacBio	CDS	71322756	71323054	.	+	.	gene_id "ENSG00000198246"; transcript_id "G1054.2";
chr10	PacBio	CDS	71344209	71344291	.	+	.	gene_id "ENSG00000198246"; transcript_id "G1054.2";
chr10	PacBio	CDS	71351562	71351788	.	+	.	gene_id "ENSG00000198246"; transcript_id "G1054.2";
chr10	PacBio	CDS	71356081	71356243	.	+	.	gene_id "ENSG00000198246"; transcript_id "G1054.2";
chr10	PacBio	CDS	71361954	71362608	.	+	.	gene_id "ENSG00000198246"; transcript_id "G1054.2";
chr10	PacBio	transcript	71747559	71773574	.	-	.	gene_id "ENSG00000107738"; transcript_id "G1055.1";
chr10	PacBio	exon	71747559	71751290	.	-	.	gene_id "ENSG00000107738"; transcript_id "G1055.1";
chr10	PacBio	exon	71751668	71751861	.	-	.	gene_id "ENSG00000107738"; transcript_id "G1055.1";
chr10	PacBio	exon	71752975	71753002	.	-	.	gene_id "ENSG00000107738"; transcript_id "G1055.1";
chr10	PacBio	exon	71755359	71755466	.	-	.	gene_id "ENSG00000107738"; transcript_id "G1055.1";
chr10	PacBio	exon	71760868	71760924	.	-	.	gene_id "ENSG00000107738"; transcript_id "G1055.1";
chr10	PacBio	exon	71761598	71762026	.	-	.	gene_id "ENSG00000107738"; transcript_id "G1055.1";
chr10	PacBio	exon	71773358	71773574	.	-	.	gene_id "ENSG00000107738"; transcript_id "G1055.1";
chr10	PacBio	CDS	71751253	71751290	.	-	.	gene_id "ENSG00000107738"; transcript_id "G1055.1";
chr10	PacBio	CDS	71751668	71751861	.	-	.	gene_id "ENSG00000107738"; transcript_id "G1055.1";
chr10	PacBio	CDS	71752975	71753002	.	-	.	gene_id "ENSG00000107738"; transcript_id "G1055.1";
chr10	PacBio	CDS	71755359	71755466	.	-	.	gene_id "ENSG00000107738"; transcript_id "G1055.1";
chr10	PacBio	CDS	71760868	71760924	.	-	.	gene_id "ENSG00000107738"; transcript_id "G1055.1";
chr10	PacBio	CDS	71761598	71762026	.	-	.	gene_id "ENSG00000107738"; transcript_id "G1055.1";
chr10	PacBio	CDS	71773358	71773439	.	-	.	gene_id "ENSG00000107738"; transcript_id "G1055.1";
chr10	PacBio	transcript	71749326	71773587	.	-	.	gene_id "ENSG00000107738"; transcript_id "G1055.2";
chr10	PacBio	exon	71749326	71751290	.	-	.	gene_id "ENSG00000107738"; transcript_id "G1055.2";
chr10	PacBio	exon	71751668	71751861	.	-	.	gene_id "ENSG00000107738"; transcript_id "G1055.2";
chr10	PacBio	exon	71752975	71753002	.	-	.	gene_id "ENSG00000107738"; transcript_id "G1055.2";
chr10	PacBio	exon	71755359	71755466	.	-	.	gene_id "ENSG00000107738"; transcript_id "G1055.2";
chr10	PacBio	exon	71760868	71760924	.	-	.	gene_id "ENSG00000107738"; transcript_id "G1055.2";
chr10	PacBio	exon	71761598	71762026	.	-	.	gene_id "ENSG00000107738"; transcript_id "G1055.2";
chr10	PacBio	exon	71773358	71773587	.	-	.	gene_id "ENSG00000107738"; transcript_id "G1055.2";
chr10	PacBio	CDS	71751253	71751290	.	-	.	gene_id "ENSG00000107738"; transcript_id "G1055.2";
chr10	PacBio	CDS	71751668	71751861	.	-	.	gene_id "ENSG00000107738"; transcript_id "G1055.2";
chr10	PacBio	CDS	71752975	71753002	.	-	.	gene_id "ENSG00000107738"; transcript_id "G1055.2";
chr10	PacBio	CDS	71755359	71755466	.	-	.	gene_id "ENSG00000107738"; transcript_id "G1055.2";
chr10	PacBio	CDS	71760868	71760924	.	-	.	gene_id "ENSG00000107738"; transcript_id "G1055.2";
chr10	PacBio	CDS	71761598	71762026	.	-	.	gene_id "ENSG00000107738"; transcript_id "G1055.2";
chr10	PacBio	CDS	71773358	71773439	.	-	.	gene_id "ENSG00000107738"; transcript_id "G1055.2";
chr10	PacBio	transcript	71750306	71773606	.	-	.	gene_id "ENSG00000107738"; transcript_id "G1055.3";
chr10	PacBio	exon	71750306	71751290	.	-	.	gene_id "ENSG00000107738"; transcript_id "G1055.3";
chr10	PacBio	exon	71751668	71751861	.	-	.	gene_id "ENSG00000107738"; transcript_id "G1055.3";
chr10	PacBio	exon	71752975	71753002	.	-	.	gene_id "ENSG00000107738"; transcript_id "G1055.3";
chr10	PacBio	exon	71755359	71755466	.	-	.	gene_id "ENSG00000107738"; transcript_id "G1055.3";
chr10	PacBio	exon	71760868	71760924	.	-	.	gene_id "ENSG00000107738"; transcript_id "G1055.3";
chr10	PacBio	exon	71761598	71762026	.	-	.	gene_id "ENSG00000107738"; transcript_id "G1055.3";
chr10	PacBio	exon	71773358	71773606	.	-	.	gene_id "ENSG00000107738"; transcript_id "G1055.3";
chr10	PacBio	CDS	71751253	71751290	.	-	.	gene_id "ENSG00000107738"; transcript_id "G1055.3";
chr10	PacBio	CDS	71751668	71751861	.	-	.	gene_id "ENSG00000107738"; transcript_id "G1055.3";
chr10	PacBio	CDS	71752975	71753002	.	-	.	gene_id "ENSG00000107738"; transcript_id "G1055.3";
chr10	PacBio	CDS	71755359	71755466	.	-	.	gene_id "ENSG00000107738"; transcript_id "G1055.3";
chr10	PacBio	CDS	71760868	71760924	.	-	.	gene_id "ENSG00000107738"; transcript_id "G1055.3";
chr10	PacBio	CDS	71761598	71762026	.	-	.	gene_id "ENSG00000107738"; transcript_id "G1055.3";
chr10	PacBio	CDS	71773358	71773439	.	-	.	gene_id "ENSG00000107738"; transcript_id "G1055.3";
chr10	PacBio	transcript	71750307	71773526	.	-	.	gene_id "ENSG00000107738"; transcript_id "G1055.4";
chr10	PacBio	exon	71750307	71751290	.	-	.	gene_id "ENSG00000107738"; transcript_id "G1055.4";
chr10	PacBio	exon	71751668	71751861	.	-	.	gene_id "ENSG00000107738"; transcript_id "G1055.4";
chr10	PacBio	exon	71752975	71753002	.	-	.	gene_id "ENSG00000107738"; transcript_id "G1055.4";
chr10	PacBio	exon	71755359	71755466	.	-	.	gene_id "ENSG00000107738"; transcript_id "G1055.4";
chr10	PacBio	exon	71760868	71760924	.	-	.	gene_id "ENSG00000107738"; transcript_id "G1055.4";
chr10	PacBio	exon	71761598	71761823	.	-	.	gene_id "ENSG00000107738"; transcript_id "G1055.4";
chr10	PacBio	exon	71773358	71773526	.	-	.	gene_id "ENSG00000107738"; transcript_id "G1055.4";
chr10	PacBio	CDS	71751253	71751290	.	-	.	gene_id "ENSG00000107738"; transcript_id "G1055.4";
chr10	PacBio	CDS	71751668	71751861	.	-	.	gene_id "ENSG00000107738"; transcript_id "G1055.4";
chr10	PacBio	CDS	71752975	71753002	.	-	.	gene_id "ENSG00000107738"; transcript_id "G1055.4";
chr10	PacBio	CDS	71755359	71755466	.	-	.	gene_id "ENSG00000107738"; transcript_id "G1055.4";
chr10	PacBio	CDS	71760868	71760924	.	-	.	gene_id "ENSG00000107738"; transcript_id "G1055.4";
chr10	PacBio	CDS	71761598	71761712	.	-	.	gene_id "ENSG00000107738"; transcript_id "G1055.4";
chr10	PacBio	transcript	71750325	71773530	.	-	.	gene_id "ENSG00000107738"; transcript_id "G1055.5";
chr10	PacBio	exon	71750325	71751290	.	-	.	gene_id "ENSG00000107738"; transcript_id "G1055.5";
chr10	PacBio	exon	71751668	71751861	.	-	.	gene_id "ENSG00000107738"; transcript_id "G1055.5";
chr10	PacBio	exon	71752975	71753002	.	-	.	gene_id "ENSG00000107738"; transcript_id "G1055.5";
chr10	PacBio	exon	71755359	71755466	.	-	.	gene_id "ENSG00000107738"; transcript_id "G1055.5";
chr10	PacBio	exon	71760868	71760924	.	-	.	gene_id "ENSG00000107738"; transcript_id "G1055.5";
chr10	PacBio	exon	71761598	71762026	.	-	.	gene_id "ENSG00000107738"; transcript_id "G1055.5";
chr10	PacBio	exon	71764921	71765045	.	-	.	gene_id "ENSG00000107738"; transcript_id "G1055.5";
chr10	PacBio	exon	71773358	71773530	.	-	.	gene_id "ENSG00000107738"; transcript_id "G1055.5";
chr10	PacBio	CDS	71751253	71751290	.	-	.	gene_id "ENSG00000107738"; transcript_id "G1055.5";
chr10	PacBio	CDS	71751668	71751861	.	-	.	gene_id "ENSG00000107738"; transcript_id "G1055.5";
chr10	PacBio	CDS	71752975	71753002	.	-	.	gene_id "ENSG00000107738"; transcript_id "G1055.5";
chr10	PacBio	CDS	71755359	71755466	.	-	.	gene_id "ENSG00000107738"; transcript_id "G1055.5";
chr10	PacBio	CDS	71760868	71760924	.	-	.	gene_id "ENSG00000107738"; transcript_id "G1055.5";
chr10	PacBio	CDS	71761598	71761712	.	-	.	gene_id "ENSG00000107738"; transcript_id "G1055.5";
chr10	PacBio	transcript	71769276	71773587	.	-	.	gene_id "ENSG00000107738"; transcript_id "G1055.6";
chr10	PacBio	exon	71769276	71773587	.	-	.	gene_id "ENSG00000107738"; transcript_id "G1055.6";
chr10	PacBio	CDS	71771591	71772049	.	-	.	gene_id "ENSG00000107738"; transcript_id "G1055.6";
chr10	PacBio	transcript	71816299	71851249	.	-	.	gene_id "ENSG00000197746"; transcript_id "G1056.3";
chr10	PacBio	exon	71816299	71817476	.	-	.	gene_id "ENSG00000197746"; transcript_id "G1056.3";
chr10	PacBio	exon	71818617	71818724	.	-	.	gene_id "ENSG00000197746"; transcript_id "G1056.3";
chr10	PacBio	exon	71819031	71819111	.	-	.	gene_id "ENSG00000197746"; transcript_id "G1056.3";
chr10	PacBio	exon	71819465	71819622	.	-	.	gene_id "ENSG00000197746"; transcript_id "G1056.3";
chr10	PacBio	exon	71819714	71819900	.	-	.	gene_id "ENSG00000197746"; transcript_id "G1056.3";
chr10	PacBio	exon	71820240	71820335	.	-	.	gene_id "ENSG00000197746"; transcript_id "G1056.3";
chr10	PacBio	exon	71821876	71822007	.	-	.	gene_id "ENSG00000197746"; transcript_id "G1056.3";
chr10	PacBio	exon	71825837	71825893	.	-	.	gene_id "ENSG00000197746"; transcript_id "G1056.3";
chr10	PacBio	exon	71828877	71829077	.	-	.	gene_id "ENSG00000197746"; transcript_id "G1056.3";
chr10	PacBio	exon	71831126	71831251	.	-	.	gene_id "ENSG00000197746"; transcript_id "G1056.3";
chr10	PacBio	exon	71831846	71831920	.	-	.	gene_id "ENSG00000197746"; transcript_id "G1056.3";
chr10	PacBio	exon	71834372	71834505	.	-	.	gene_id "ENSG00000197746"; transcript_id "G1056.3";
chr10	PacBio	exon	71851182	71851249	.	-	.	gene_id "ENSG00000197746"; transcript_id "G1056.3";
chr10	PacBio	CDS	71817441	71817476	.	-	.	gene_id "ENSG00000197746"; transcript_id "G1056.3";
chr10	PacBio	CDS	71818617	71818724	.	-	.	gene_id "ENSG00000197746"; transcript_id "G1056.3";
chr10	PacBio	CDS	71819031	71819111	.	-	.	gene_id "ENSG00000197746"; transcript_id "G1056.3";
chr10	PacBio	CDS	71819465	71819622	.	-	.	gene_id "ENSG00000197746"; transcript_id "G1056.3";
chr10	PacBio	CDS	71819714	71819900	.	-	.	gene_id "ENSG00000197746"; transcript_id "G1056.3";
chr10	PacBio	CDS	71820240	71820335	.	-	.	gene_id "ENSG00000197746"; transcript_id "G1056.3";
chr10	PacBio	CDS	71821876	71822007	.	-	.	gene_id "ENSG00000197746"; transcript_id "G1056.3";
chr10	PacBio	CDS	71825837	71825893	.	-	.	gene_id "ENSG00000197746"; transcript_id "G1056.3";
chr10	PacBio	CDS	71828877	71829077	.	-	.	gene_id "ENSG00000197746"; transcript_id "G1056.3";
chr10	PacBio	CDS	71831126	71831251	.	-	.	gene_id "ENSG00000197746"; transcript_id "G1056.3";
chr10	PacBio	CDS	71831846	71831920	.	-	.	gene_id "ENSG00000197746"; transcript_id "G1056.3";
chr10	PacBio	CDS	71834372	71834505	.	-	.	gene_id "ENSG00000197746"; transcript_id "G1056.3";
chr10	PacBio	CDS	71851182	71851221	.	-	.	gene_id "ENSG00000197746"; transcript_id "G1056.3";
chr10	PacBio	transcript	71816299	71851251	.	-	.	gene_id "ENSG00000197746"; transcript_id "G1056.4";
chr10	PacBio	exon	71816299	71817476	.	-	.	gene_id "ENSG00000197746"; transcript_id "G1056.4";
chr10	PacBio	exon	71818617	71818724	.	-	.	gene_id "ENSG00000197746"; transcript_id "G1056.4";
chr10	PacBio	exon	71819031	71819111	.	-	.	gene_id "ENSG00000197746"; transcript_id "G1056.4";
chr10	PacBio	exon	71819465	71819622	.	-	.	gene_id "ENSG00000197746"; transcript_id "G1056.4";
chr10	PacBio	exon	71819714	71819900	.	-	.	gene_id "ENSG00000197746"; transcript_id "G1056.4";
chr10	PacBio	exon	71820240	71820335	.	-	.	gene_id "ENSG00000197746"; transcript_id "G1056.4";
chr10	PacBio	exon	71821876	71825893	.	-	.	gene_id "ENSG00000197746"; transcript_id "G1056.4";
chr10	PacBio	exon	71828014	71828157	.	-	.	gene_id "ENSG00000197746"; transcript_id "G1056.4";
chr10	PacBio	exon	71828877	71829077	.	-	.	gene_id "ENSG00000197746"; transcript_id "G1056.4";
chr10	PacBio	exon	71831126	71831251	.	-	.	gene_id "ENSG00000197746"; transcript_id "G1056.4";
chr10	PacBio	exon	71831846	71831920	.	-	.	gene_id "ENSG00000197746"; transcript_id "G1056.4";
chr10	PacBio	exon	71834372	71834505	.	-	.	gene_id "ENSG00000197746"; transcript_id "G1056.4";
chr10	PacBio	exon	71851182	71851251	.	-	.	gene_id "ENSG00000197746"; transcript_id "G1056.4";
chr10	PacBio	CDS	71817441	71817476	.	-	.	gene_id "ENSG00000197746"; transcript_id "G1056.4";
chr10	PacBio	CDS	71818617	71818724	.	-	.	gene_id "ENSG00000197746"; transcript_id "G1056.4";
chr10	PacBio	CDS	71819031	71819111	.	-	.	gene_id "ENSG00000197746"; transcript_id "G1056.4";
chr10	PacBio	CDS	71819465	71819622	.	-	.	gene_id "ENSG00000197746"; transcript_id "G1056.4";
chr10	PacBio	CDS	71819714	71819900	.	-	.	gene_id "ENSG00000197746"; transcript_id "G1056.4";
chr10	PacBio	CDS	71820240	71820335	.	-	.	gene_id "ENSG00000197746"; transcript_id "G1056.4";
chr10	PacBio	CDS	71821876	71821956	.	-	.	gene_id "ENSG00000197746"; transcript_id "G1056.4";
chr10	PacBio	transcript	71816299	71851268	.	-	.	gene_id "ENSG00000197746"; transcript_id "G1056.5";
chr10	PacBio	exon	71816299	71817476	.	-	.	gene_id "ENSG00000197746"; transcript_id "G1056.5";
chr10	PacBio	exon	71818617	71818724	.	-	.	gene_id "ENSG00000197746"; transcript_id "G1056.5";
chr10	PacBio	exon	71819465	71819622	.	-	.	gene_id "ENSG00000197746"; transcript_id "G1056.5";
chr10	PacBio	exon	71819714	71819900	.	-	.	gene_id "ENSG00000197746"; transcript_id "G1056.5";
chr10	PacBio	exon	71820240	71820335	.	-	.	gene_id "ENSG00000197746"; transcript_id "G1056.5";
chr10	PacBio	exon	71821876	71822007	.	-	.	gene_id "ENSG00000197746"; transcript_id "G1056.5";
chr10	PacBio	exon	71825837	71825893	.	-	.	gene_id "ENSG00000197746"; transcript_id "G1056.5";
chr10	PacBio	exon	71828014	71828157	.	-	.	gene_id "ENSG00000197746"; transcript_id "G1056.5";
chr10	PacBio	exon	71828877	71829077	.	-	.	gene_id "ENSG00000197746"; transcript_id "G1056.5";
chr10	PacBio	exon	71831126	71831251	.	-	.	gene_id "ENSG00000197746"; transcript_id "G1056.5";
chr10	PacBio	exon	71831846	71831920	.	-	.	gene_id "ENSG00000197746"; transcript_id "G1056.5";
chr10	PacBio	exon	71834372	71834505	.	-	.	gene_id "ENSG00000197746"; transcript_id "G1056.5";
chr10	PacBio	exon	71851182	71851268	.	-	.	gene_id "ENSG00000197746"; transcript_id "G1056.5";
chr10	PacBio	CDS	71817441	71817476	.	-	.	gene_id "ENSG00000197746"; transcript_id "G1056.5";
chr10	PacBio	CDS	71818617	71818724	.	-	.	gene_id "ENSG00000197746"; transcript_id "G1056.5";
chr10	PacBio	CDS	71819465	71819622	.	-	.	gene_id "ENSG00000197746"; transcript_id "G1056.5";
chr10	PacBio	CDS	71819714	71819900	.	-	.	gene_id "ENSG00000197746"; transcript_id "G1056.5";
chr10	PacBio	CDS	71820240	71820335	.	-	.	gene_id "ENSG00000197746"; transcript_id "G1056.5";
chr10	PacBio	CDS	71821876	71822007	.	-	.	gene_id "ENSG00000197746"; transcript_id "G1056.5";
chr10	PacBio	CDS	71825837	71825893	.	-	.	gene_id "ENSG00000197746"; transcript_id "G1056.5";
chr10	PacBio	CDS	71828014	71828157	.	-	.	gene_id "ENSG00000197746"; transcript_id "G1056.5";
chr10	PacBio	CDS	71828877	71829077	.	-	.	gene_id "ENSG00000197746"; transcript_id "G1056.5";
chr10	PacBio	CDS	71831126	71831251	.	-	.	gene_id "ENSG00000197746"; transcript_id "G1056.5";
chr10	PacBio	CDS	71831846	71831920	.	-	.	gene_id "ENSG00000197746"; transcript_id "G1056.5";
chr10	PacBio	CDS	71834372	71834505	.	-	.	gene_id "ENSG00000197746"; transcript_id "G1056.5";
chr10	PacBio	CDS	71851182	71851221	.	-	.	gene_id "ENSG00000197746"; transcript_id "G1056.5";
chr10	PacBio	transcript	71816299	71851279	.	-	.	gene_id "ENSG00000197746"; transcript_id "G1056.1";
chr10	PacBio	exon	71816299	71817476	.	-	.	gene_id "ENSG00000197746"; transcript_id "G1056.1";
chr10	PacBio	exon	71817568	71817630	.	-	.	gene_id "ENSG00000197746"; transcript_id "G1056.1";
chr10	PacBio	exon	71818617	71818724	.	-	.	gene_id "ENSG00000197746"; transcript_id "G1056.1";
chr10	PacBio	exon	71819031	71819111	.	-	.	gene_id "ENSG00000197746"; transcript_id "G1056.1";
chr10	PacBio	exon	71819465	71819622	.	-	.	gene_id "ENSG00000197746"; transcript_id "G1056.1";
chr10	PacBio	exon	71819714	71819900	.	-	.	gene_id "ENSG00000197746"; transcript_id "G1056.1";
chr10	PacBio	exon	71820240	71820335	.	-	.	gene_id "ENSG00000197746"; transcript_id "G1056.1";
chr10	PacBio	exon	71821876	71822007	.	-	.	gene_id "ENSG00000197746"; transcript_id "G1056.1";
chr10	PacBio	exon	71825837	71825893	.	-	.	gene_id "ENSG00000197746"; transcript_id "G1056.1";
chr10	PacBio	exon	71828014	71828157	.	-	.	gene_id "ENSG00000197746"; transcript_id "G1056.1";
chr10	PacBio	exon	71828877	71829077	.	-	.	gene_id "ENSG00000197746"; transcript_id "G1056.1";
chr10	PacBio	exon	71831126	71831251	.	-	.	gene_id "ENSG00000197746"; transcript_id "G1056.1";
chr10	PacBio	exon	71831846	71831920	.	-	.	gene_id "ENSG00000197746"; transcript_id "G1056.1";
chr10	PacBio	exon	71834372	71834505	.	-	.	gene_id "ENSG00000197746"; transcript_id "G1056.1";
chr10	PacBio	exon	71851182	71851279	.	-	.	gene_id "ENSG00000197746"; transcript_id "G1056.1";
chr10	PacBio	CDS	71817628	71817630	.	-	.	gene_id "ENSG00000197746"; transcript_id "G1056.1";
chr10	PacBio	CDS	71818617	71818724	.	-	.	gene_id "ENSG00000197746"; transcript_id "G1056.1";
chr10	PacBio	CDS	71819031	71819111	.	-	.	gene_id "ENSG00000197746"; transcript_id "G1056.1";
chr10	PacBio	CDS	71819465	71819622	.	-	.	gene_id "ENSG00000197746"; transcript_id "G1056.1";
chr10	PacBio	CDS	71819714	71819900	.	-	.	gene_id "ENSG00000197746"; transcript_id "G1056.1";
chr10	PacBio	CDS	71820240	71820335	.	-	.	gene_id "ENSG00000197746"; transcript_id "G1056.1";
chr10	PacBio	CDS	71821876	71822007	.	-	.	gene_id "ENSG00000197746"; transcript_id "G1056.1";
chr10	PacBio	CDS	71825837	71825893	.	-	.	gene_id "ENSG00000197746"; transcript_id "G1056.1";
chr10	PacBio	CDS	71828014	71828157	.	-	.	gene_id "ENSG00000197746"; transcript_id "G1056.1";
chr10	PacBio	CDS	71828877	71829077	.	-	.	gene_id "ENSG00000197746"; transcript_id "G1056.1";
chr10	PacBio	CDS	71831126	71831251	.	-	.	gene_id "ENSG00000197746"; transcript_id "G1056.1";
chr10	PacBio	CDS	71831846	71831920	.	-	.	gene_id "ENSG00000197746"; transcript_id "G1056.1";
chr10	PacBio	CDS	71834372	71834505	.	-	.	gene_id "ENSG00000197746"; transcript_id "G1056.1";
chr10	PacBio	CDS	71851182	71851221	.	-	.	gene_id "ENSG00000197746"; transcript_id "G1056.1";
chr10	PacBio	transcript	71816299	71851290	.	-	.	gene_id "ENSG00000197746"; transcript_id "G1056.6";
chr10	PacBio	exon	71816299	71817702	.	-	.	gene_id "ENSG00000197746"; transcript_id "G1056.6";
chr10	PacBio	exon	71818617	71818724	.	-	.	gene_id "ENSG00000197746"; transcript_id "G1056.6";
chr10	PacBio	exon	71819031	71819111	.	-	.	gene_id "ENSG00000197746"; transcript_id "G1056.6";
chr10	PacBio	exon	71819465	71819622	.	-	.	gene_id "ENSG00000197746"; transcript_id "G1056.6";
chr10	PacBio	exon	71819714	71819900	.	-	.	gene_id "ENSG00000197746"; transcript_id "G1056.6";
chr10	PacBio	exon	71820240	71820335	.	-	.	gene_id "ENSG00000197746"; transcript_id "G1056.6";
chr10	PacBio	exon	71821876	71822007	.	-	.	gene_id "ENSG00000197746"; transcript_id "G1056.6";
chr10	PacBio	exon	71825837	71825893	.	-	.	gene_id "ENSG00000197746"; transcript_id "G1056.6";
chr10	PacBio	exon	71828014	71828157	.	-	.	gene_id "ENSG00000197746"; transcript_id "G1056.6";
chr10	PacBio	exon	71828877	71829077	.	-	.	gene_id "ENSG00000197746"; transcript_id "G1056.6";
chr10	PacBio	exon	71831126	71831251	.	-	.	gene_id "ENSG00000197746"; transcript_id "G1056.6";
chr10	PacBio	exon	71831846	71831920	.	-	.	gene_id "ENSG00000197746"; transcript_id "G1056.6";
chr10	PacBio	exon	71834372	71834505	.	-	.	gene_id "ENSG00000197746"; transcript_id "G1056.6";
chr10	PacBio	exon	71851182	71851290	.	-	.	gene_id "ENSG00000197746"; transcript_id "G1056.6";
chr10	PacBio	CDS	71817628	71817702	.	-	.	gene_id "ENSG00000197746"; transcript_id "G1056.6";
chr10	PacBio	CDS	71818617	71818724	.	-	.	gene_id "ENSG00000197746"; transcript_id "G1056.6";
chr10	PacBio	CDS	71819031	71819111	.	-	.	gene_id "ENSG00000197746"; transcript_id "G1056.6";
chr10	PacBio	CDS	71819465	71819622	.	-	.	gene_id "ENSG00000197746"; transcript_id "G1056.6";
chr10	PacBio	CDS	71819714	71819900	.	-	.	gene_id "ENSG00000197746"; transcript_id "G1056.6";
chr10	PacBio	CDS	71820240	71820335	.	-	.	gene_id "ENSG00000197746"; transcript_id "G1056.6";
chr10	PacBio	CDS	71821876	71822007	.	-	.	gene_id "ENSG00000197746"; transcript_id "G1056.6";
chr10	PacBio	CDS	71825837	71825893	.	-	.	gene_id "ENSG00000197746"; transcript_id "G1056.6";
chr10	PacBio	CDS	71828014	71828157	.	-	.	gene_id "ENSG00000197746"; transcript_id "G1056.6";
chr10	PacBio	CDS	71828877	71829077	.	-	.	gene_id "ENSG00000197746"; transcript_id "G1056.6";
chr10	PacBio	CDS	71831126	71831251	.	-	.	gene_id "ENSG00000197746"; transcript_id "G1056.6";
chr10	PacBio	CDS	71831846	71831920	.	-	.	gene_id "ENSG00000197746"; transcript_id "G1056.6";
chr10	PacBio	CDS	71834372	71834505	.	-	.	gene_id "ENSG00000197746"; transcript_id "G1056.6";
chr10	PacBio	CDS	71851182	71851221	.	-	.	gene_id "ENSG00000197746"; transcript_id "G1056.6";
chr10	PacBio	transcript	71816299	71851366	.	-	.	gene_id "ENSG00000197746"; transcript_id "G1056.2";
chr10	PacBio	exon	71816299	71817476	.	-	.	gene_id "ENSG00000197746"; transcript_id "G1056.2";
chr10	PacBio	exon	71818617	71818724	.	-	.	gene_id "ENSG00000197746"; transcript_id "G1056.2";
chr10	PacBio	exon	71819031	71819111	.	-	.	gene_id "ENSG00000197746"; transcript_id "G1056.2";
chr10	PacBio	exon	71819465	71819622	.	-	.	gene_id "ENSG00000197746"; transcript_id "G1056.2";
chr10	PacBio	exon	71819714	71819900	.	-	.	gene_id "ENSG00000197746"; transcript_id "G1056.2";
chr10	PacBio	exon	71820240	71820335	.	-	.	gene_id "ENSG00000197746"; transcript_id "G1056.2";
chr10	PacBio	exon	71821876	71822007	.	-	.	gene_id "ENSG00000197746"; transcript_id "G1056.2";
chr10	PacBio	exon	71825837	71825893	.	-	.	gene_id "ENSG00000197746"; transcript_id "G1056.2";
chr10	PacBio	exon	71828014	71828157	.	-	.	gene_id "ENSG00000197746"; transcript_id "G1056.2";
chr10	PacBio	exon	71828877	71829077	.	-	.	gene_id "ENSG00000197746"; transcript_id "G1056.2";
chr10	PacBio	exon	71831126	71831251	.	-	.	gene_id "ENSG00000197746"; transcript_id "G1056.2";
chr10	PacBio	exon	71831846	71831920	.	-	.	gene_id "ENSG00000197746"; transcript_id "G1056.2";
chr10	PacBio	exon	71834372	71834505	.	-	.	gene_id "ENSG00000197746"; transcript_id "G1056.2";
chr10	PacBio	exon	71851182	71851366	.	-	.	gene_id "ENSG00000197746"; transcript_id "G1056.2";
chr10	PacBio	CDS	71817441	71817476	.	-	.	gene_id "ENSG00000197746"; transcript_id "G1056.2";
chr10	PacBio	CDS	71818617	71818724	.	-	.	gene_id "ENSG00000197746"; transcript_id "G1056.2";
chr10	PacBio	CDS	71819031	71819111	.	-	.	gene_id "ENSG00000197746"; transcript_id "G1056.2";
chr10	PacBio	CDS	71819465	71819622	.	-	.	gene_id "ENSG00000197746"; transcript_id "G1056.2";
chr10	PacBio	CDS	71819714	71819900	.	-	.	gene_id "ENSG00000197746"; transcript_id "G1056.2";
chr10	PacBio	CDS	71820240	71820335	.	-	.	gene_id "ENSG00000197746"; transcript_id "G1056.2";
chr10	PacBio	CDS	71821876	71822007	.	-	.	gene_id "ENSG00000197746"; transcript_id "G1056.2";
chr10	PacBio	CDS	71825837	71825893	.	-	.	gene_id "ENSG00000197746"; transcript_id "G1056.2";
chr10	PacBio	CDS	71828014	71828157	.	-	.	gene_id "ENSG00000197746"; transcript_id "G1056.2";
chr10	PacBio	CDS	71828877	71829077	.	-	.	gene_id "ENSG00000197746"; transcript_id "G1056.2";
chr10	PacBio	CDS	71831126	71831251	.	-	.	gene_id "ENSG00000197746"; transcript_id "G1056.2";
chr10	PacBio	CDS	71831846	71831920	.	-	.	gene_id "ENSG00000197746"; transcript_id "G1056.2";
chr10	PacBio	CDS	71834372	71834505	.	-	.	gene_id "ENSG00000197746"; transcript_id "G1056.2";
chr10	PacBio	CDS	71851182	71851221	.	-	.	gene_id "ENSG00000197746"; transcript_id "G1056.2";
chr10	PacBio	transcript	71816543	71851295	.	-	.	gene_id "ENSG00000197746"; transcript_id "G1056.8";
chr10	PacBio	exon	71816543	71817476	.	-	.	gene_id "ENSG00000197746"; transcript_id "G1056.8";
chr10	PacBio	exon	71818617	71818724	.	-	.	gene_id "ENSG00000197746"; transcript_id "G1056.8";
chr10	PacBio	exon	71819465	71819622	.	-	.	gene_id "ENSG00000197746"; transcript_id "G1056.8";
chr10	PacBio	exon	71819714	71819900	.	-	.	gene_id "ENSG00000197746"; transcript_id "G1056.8";
chr10	PacBio	exon	71820240	71820335	.	-	.	gene_id "ENSG00000197746"; transcript_id "G1056.8";
chr10	PacBio	exon	71821876	71822007	.	-	.	gene_id "ENSG00000197746"; transcript_id "G1056.8";
chr10	PacBio	exon	71825837	71825893	.	-	.	gene_id "ENSG00000197746"; transcript_id "G1056.8";
chr10	PacBio	exon	71828014	71828157	.	-	.	gene_id "ENSG00000197746"; transcript_id "G1056.8";
chr10	PacBio	exon	71828877	71829077	.	-	.	gene_id "ENSG00000197746"; transcript_id "G1056.8";
chr10	PacBio	exon	71831126	71831251	.	-	.	gene_id "ENSG00000197746"; transcript_id "G1056.8";
chr10	PacBio	exon	71831846	71831920	.	-	.	gene_id "ENSG00000197746"; transcript_id "G1056.8";
chr10	PacBio	exon	71834372	71834505	.	-	.	gene_id "ENSG00000197746"; transcript_id "G1056.8";
chr10	PacBio	exon	71851182	71851295	.	-	.	gene_id "ENSG00000197746"; transcript_id "G1056.8";
chr10	PacBio	CDS	71817441	71817476	.	-	.	gene_id "ENSG00000197746"; transcript_id "G1056.8";
chr10	PacBio	CDS	71818617	71818724	.	-	.	gene_id "ENSG00000197746"; transcript_id "G1056.8";
chr10	PacBio	CDS	71819465	71819622	.	-	.	gene_id "ENSG00000197746"; transcript_id "G1056.8";
chr10	PacBio	CDS	71819714	71819900	.	-	.	gene_id "ENSG00000197746"; transcript_id "G1056.8";
chr10	PacBio	CDS	71820240	71820335	.	-	.	gene_id "ENSG00000197746"; transcript_id "G1056.8";
chr10	PacBio	CDS	71821876	71822007	.	-	.	gene_id "ENSG00000197746"; transcript_id "G1056.8";
chr10	PacBio	CDS	71825837	71825893	.	-	.	gene_id "ENSG00000197746"; transcript_id "G1056.8";
chr10	PacBio	CDS	71828014	71828157	.	-	.	gene_id "ENSG00000197746"; transcript_id "G1056.8";
chr10	PacBio	CDS	71828877	71829077	.	-	.	gene_id "ENSG00000197746"; transcript_id "G1056.8";
chr10	PacBio	CDS	71831126	71831251	.	-	.	gene_id "ENSG00000197746"; transcript_id "G1056.8";
chr10	PacBio	CDS	71831846	71831920	.	-	.	gene_id "ENSG00000197746"; transcript_id "G1056.8";
chr10	PacBio	CDS	71834372	71834505	.	-	.	gene_id "ENSG00000197746"; transcript_id "G1056.8";
chr10	PacBio	CDS	71851182	71851221	.	-	.	gene_id "ENSG00000197746"; transcript_id "G1056.8";
chr10	PacBio	transcript	71816543	71851336	.	-	.	gene_id "ENSG00000197746"; transcript_id "G1056.7";
chr10	PacBio	exon	71816543	71817476	.	-	.	gene_id "ENSG00000197746"; transcript_id "G1056.7";
chr10	PacBio	exon	71818617	71818724	.	-	.	gene_id "ENSG00000197746"; transcript_id "G1056.7";
chr10	PacBio	exon	71819031	71819111	.	-	.	gene_id "ENSG00000197746"; transcript_id "G1056.7";
chr10	PacBio	exon	71819465	71819622	.	-	.	gene_id "ENSG00000197746"; transcript_id "G1056.7";
chr10	PacBio	exon	71819714	71819900	.	-	.	gene_id "ENSG00000197746"; transcript_id "G1056.7";
chr10	PacBio	exon	71820240	71820335	.	-	.	gene_id "ENSG00000197746"; transcript_id "G1056.7";
chr10	PacBio	exon	71821876	71822007	.	-	.	gene_id "ENSG00000197746"; transcript_id "G1056.7";
chr10	PacBio	exon	71825837	71825893	.	-	.	gene_id "ENSG00000197746"; transcript_id "G1056.7";
chr10	PacBio	exon	71828014	71828157	.	-	.	gene_id "ENSG00000197746"; transcript_id "G1056.7";
chr10	PacBio	exon	71828877	71829077	.	-	.	gene_id "ENSG00000197746"; transcript_id "G1056.7";
chr10	PacBio	exon	71831126	71831251	.	-	.	gene_id "ENSG00000197746"; transcript_id "G1056.7";
chr10	PacBio	exon	71831846	71831920	.	-	.	gene_id "ENSG00000197746"; transcript_id "G1056.7";
chr10	PacBio	exon	71834372	71834505	.	-	.	gene_id "ENSG00000197746"; transcript_id "G1056.7";
chr10	PacBio	exon	71851182	71851336	.	-	.	gene_id "ENSG00000197746"; transcript_id "G1056.7";
chr10	PacBio	CDS	71817441	71817476	.	-	.	gene_id "ENSG00000197746"; transcript_id "G1056.7";
chr10	PacBio	CDS	71818617	71818724	.	-	.	gene_id "ENSG00000197746"; transcript_id "G1056.7";
chr10	PacBio	CDS	71819031	71819111	.	-	.	gene_id "ENSG00000197746"; transcript_id "G1056.7";
chr10	PacBio	CDS	71819465	71819622	.	-	.	gene_id "ENSG00000197746"; transcript_id "G1056.7";
chr10	PacBio	CDS	71819714	71819900	.	-	.	gene_id "ENSG00000197746"; transcript_id "G1056.7";
chr10	PacBio	CDS	71820240	71820335	.	-	.	gene_id "ENSG00000197746"; transcript_id "G1056.7";
chr10	PacBio	CDS	71821876	71822007	.	-	.	gene_id "ENSG00000197746"; transcript_id "G1056.7";
chr10	PacBio	CDS	71825837	71825893	.	-	.	gene_id "ENSG00000197746"; transcript_id "G1056.7";
chr10	PacBio	CDS	71828014	71828157	.	-	.	gene_id "ENSG00000197746"; transcript_id "G1056.7";
chr10	PacBio	CDS	71828877	71829077	.	-	.	gene_id "ENSG00000197746"; transcript_id "G1056.7";
chr10	PacBio	CDS	71831126	71831251	.	-	.	gene_id "ENSG00000197746"; transcript_id "G1056.7";
chr10	PacBio	CDS	71831846	71831920	.	-	.	gene_id "ENSG00000197746"; transcript_id "G1056.7";
chr10	PacBio	CDS	71834372	71834505	.	-	.	gene_id "ENSG00000197746"; transcript_id "G1056.7";
chr10	PacBio	CDS	71851182	71851221	.	-	.	gene_id "ENSG00000197746"; transcript_id "G1056.7";
chr10	PacBio	transcript	71816545	71851295	.	-	.	gene_id "ENSG00000197746"; transcript_id "G1056.9";
chr10	PacBio	exon	71816545	71817476	.	-	.	gene_id "ENSG00000197746"; transcript_id "G1056.9";
chr10	PacBio	exon	71818617	71818724	.	-	.	gene_id "ENSG00000197746"; transcript_id "G1056.9";
chr10	PacBio	exon	71819031	71819111	.	-	.	gene_id "ENSG00000197746"; transcript_id "G1056.9";
chr10	PacBio	exon	71819465	71819622	.	-	.	gene_id "ENSG00000197746"; transcript_id "G1056.9";
chr10	PacBio	exon	71819714	71819900	.	-	.	gene_id "ENSG00000197746"; transcript_id "G1056.9";
chr10	PacBio	exon	71820240	71820335	.	-	.	gene_id "ENSG00000197746"; transcript_id "G1056.9";
chr10	PacBio	exon	71821876	71822007	.	-	.	gene_id "ENSG00000197746"; transcript_id "G1056.9";
chr10	PacBio	exon	71825837	71825893	.	-	.	gene_id "ENSG00000197746"; transcript_id "G1056.9";
chr10	PacBio	exon	71828014	71828157	.	-	.	gene_id "ENSG00000197746"; transcript_id "G1056.9";
chr10	PacBio	exon	71828877	71829077	.	-	.	gene_id "ENSG00000197746"; transcript_id "G1056.9";
chr10	PacBio	exon	71831126	71831251	.	-	.	gene_id "ENSG00000197746"; transcript_id "G1056.9";
chr10	PacBio	exon	71831846	71831920	.	-	.	gene_id "ENSG00000197746"; transcript_id "G1056.9";
chr10	PacBio	exon	71851182	71851295	.	-	.	gene_id "ENSG00000197746"; transcript_id "G1056.9";
chr10	PacBio	CDS	71817441	71817476	.	-	.	gene_id "ENSG00000197746"; transcript_id "G1056.9";
chr10	PacBio	CDS	71818617	71818724	.	-	.	gene_id "ENSG00000197746"; transcript_id "G1056.9";
chr10	PacBio	CDS	71819031	71819111	.	-	.	gene_id "ENSG00000197746"; transcript_id "G1056.9";
chr10	PacBio	CDS	71819465	71819622	.	-	.	gene_id "ENSG00000197746"; transcript_id "G1056.9";
chr10	PacBio	CDS	71819714	71819900	.	-	.	gene_id "ENSG00000197746"; transcript_id "G1056.9";
chr10	PacBio	CDS	71820240	71820335	.	-	.	gene_id "ENSG00000197746"; transcript_id "G1056.9";
chr10	PacBio	CDS	71821876	71822007	.	-	.	gene_id "ENSG00000197746"; transcript_id "G1056.9";
chr10	PacBio	CDS	71825837	71825893	.	-	.	gene_id "ENSG00000197746"; transcript_id "G1056.9";
chr10	PacBio	CDS	71828014	71828157	.	-	.	gene_id "ENSG00000197746"; transcript_id "G1056.9";
chr10	PacBio	CDS	71828877	71829077	.	-	.	gene_id "ENSG00000197746"; transcript_id "G1056.9";
chr10	PacBio	CDS	71831126	71831251	.	-	.	gene_id "ENSG00000197746"; transcript_id "G1056.9";
chr10	PacBio	CDS	71831846	71831869	.	-	.	gene_id "ENSG00000197746"; transcript_id "G1056.9";
chr10	PacBio	transcript	71816547	71851249	.	-	.	gene_id "ENSG00000197746"; transcript_id "G1056.11";
chr10	PacBio	exon	71816547	71817702	.	-	.	gene_id "ENSG00000197746"; transcript_id "G1056.11";
chr10	PacBio	exon	71818617	71818724	.	-	.	gene_id "ENSG00000197746"; transcript_id "G1056.11";
chr10	PacBio	exon	71819031	71819111	.	-	.	gene_id "ENSG00000197746"; transcript_id "G1056.11";
chr10	PacBio	exon	71819465	71819622	.	-	.	gene_id "ENSG00000197746"; transcript_id "G1056.11";
chr10	PacBio	exon	71819714	71819900	.	-	.	gene_id "ENSG00000197746"; transcript_id "G1056.11";
chr10	PacBio	exon	71820240	71820335	.	-	.	gene_id "ENSG00000197746"; transcript_id "G1056.11";
chr10	PacBio	exon	71821876	71822007	.	-	.	gene_id "ENSG00000197746"; transcript_id "G1056.11";
chr10	PacBio	exon	71825837	71825893	.	-	.	gene_id "ENSG00000197746"; transcript_id "G1056.11";
chr10	PacBio	exon	71828014	71828157	.	-	.	gene_id "ENSG00000197746"; transcript_id "G1056.11";
chr10	PacBio	exon	71828877	71829077	.	-	.	gene_id "ENSG00000197746"; transcript_id "G1056.11";
chr10	PacBio	exon	71831126	71831251	.	-	.	gene_id "ENSG00000197746"; transcript_id "G1056.11";
chr10	PacBio	exon	71831846	71831920	.	-	.	gene_id "ENSG00000197746"; transcript_id "G1056.11";
chr10	PacBio	exon	71834372	71834505	.	-	.	gene_id "ENSG00000197746"; transcript_id "G1056.11";
chr10	PacBio	exon	71851182	71851249	.	-	.	gene_id "ENSG00000197746"; transcript_id "G1056.11";
chr10	PacBio	CDS	71817628	71817702	.	-	.	gene_id "ENSG00000197746"; transcript_id "G1056.11";
chr10	PacBio	CDS	71818617	71818724	.	-	.	gene_id "ENSG00000197746"; transcript_id "G1056.11";
chr10	PacBio	CDS	71819031	71819111	.	-	.	gene_id "ENSG00000197746"; transcript_id "G1056.11";
chr10	PacBio	CDS	71819465	71819622	.	-	.	gene_id "ENSG00000197746"; transcript_id "G1056.11";
chr10	PacBio	CDS	71819714	71819900	.	-	.	gene_id "ENSG00000197746"; transcript_id "G1056.11";
chr10	PacBio	CDS	71820240	71820335	.	-	.	gene_id "ENSG00000197746"; transcript_id "G1056.11";
chr10	PacBio	CDS	71821876	71822007	.	-	.	gene_id "ENSG00000197746"; transcript_id "G1056.11";
chr10	PacBio	CDS	71825837	71825893	.	-	.	gene_id "ENSG00000197746"; transcript_id "G1056.11";
chr10	PacBio	CDS	71828014	71828157	.	-	.	gene_id "ENSG00000197746"; transcript_id "G1056.11";
chr10	PacBio	CDS	71828877	71829077	.	-	.	gene_id "ENSG00000197746"; transcript_id "G1056.11";
chr10	PacBio	CDS	71831126	71831251	.	-	.	gene_id "ENSG00000197746"; transcript_id "G1056.11";
chr10	PacBio	CDS	71831846	71831920	.	-	.	gene_id "ENSG00000197746"; transcript_id "G1056.11";
chr10	PacBio	CDS	71834372	71834505	.	-	.	gene_id "ENSG00000197746"; transcript_id "G1056.11";
chr10	PacBio	CDS	71851182	71851221	.	-	.	gene_id "ENSG00000197746"; transcript_id "G1056.11";
chr10	PacBio	transcript	71816547	71851295	.	-	.	gene_id "ENSG00000197746"; transcript_id "G1056.10";
chr10	PacBio	exon	71816547	71817476	.	-	.	gene_id "ENSG00000197746"; transcript_id "G1056.10";
chr10	PacBio	exon	71818617	71818724	.	-	.	gene_id "ENSG00000197746"; transcript_id "G1056.10";
chr10	PacBio	exon	71819031	71819111	.	-	.	gene_id "ENSG00000197746"; transcript_id "G1056.10";
chr10	PacBio	exon	71819465	71819622	.	-	.	gene_id "ENSG00000197746"; transcript_id "G1056.10";
chr10	PacBio	exon	71819714	71819900	.	-	.	gene_id "ENSG00000197746"; transcript_id "G1056.10";
chr10	PacBio	exon	71820240	71820335	.	-	.	gene_id "ENSG00000197746"; transcript_id "G1056.10";
chr10	PacBio	exon	71821876	71825893	.	-	.	gene_id "ENSG00000197746"; transcript_id "G1056.10";
chr10	PacBio	exon	71828014	71828157	.	-	.	gene_id "ENSG00000197746"; transcript_id "G1056.10";
chr10	PacBio	exon	71828877	71829077	.	-	.	gene_id "ENSG00000197746"; transcript_id "G1056.10";
chr10	PacBio	exon	71831126	71831251	.	-	.	gene_id "ENSG00000197746"; transcript_id "G1056.10";
chr10	PacBio	exon	71831846	71831920	.	-	.	gene_id "ENSG00000197746"; transcript_id "G1056.10";
chr10	PacBio	exon	71834372	71834505	.	-	.	gene_id "ENSG00000197746"; transcript_id "G1056.10";
chr10	PacBio	exon	71851182	71851295	.	-	.	gene_id "ENSG00000197746"; transcript_id "G1056.10";
chr10	PacBio	CDS	71817441	71817476	.	-	.	gene_id "ENSG00000197746"; transcript_id "G1056.10";
chr10	PacBio	CDS	71818617	71818724	.	-	.	gene_id "ENSG00000197746"; transcript_id "G1056.10";
chr10	PacBio	CDS	71819031	71819111	.	-	.	gene_id "ENSG00000197746"; transcript_id "G1056.10";
chr10	PacBio	CDS	71819465	71819622	.	-	.	gene_id "ENSG00000197746"; transcript_id "G1056.10";
chr10	PacBio	CDS	71819714	71819900	.	-	.	gene_id "ENSG00000197746"; transcript_id "G1056.10";
chr10	PacBio	CDS	71820240	71820335	.	-	.	gene_id "ENSG00000197746"; transcript_id "G1056.10";
chr10	PacBio	CDS	71821876	71821956	.	-	.	gene_id "ENSG00000197746"; transcript_id "G1056.10";
chr10	PacBio	transcript	71817316	71851316	.	-	.	gene_id "ENSG00000197746"; transcript_id "G1056.12";
chr10	PacBio	exon	71817316	71817476	.	-	.	gene_id "ENSG00000197746"; transcript_id "G1056.12";
chr10	PacBio	exon	71818617	71818724	.	-	.	gene_id "ENSG00000197746"; transcript_id "G1056.12";
chr10	PacBio	exon	71819031	71819111	.	-	.	gene_id "ENSG00000197746"; transcript_id "G1056.12";
chr10	PacBio	exon	71819465	71819622	.	-	.	gene_id "ENSG00000197746"; transcript_id "G1056.12";
chr10	PacBio	exon	71819714	71819900	.	-	.	gene_id "ENSG00000197746"; transcript_id "G1056.12";
chr10	PacBio	exon	71820240	71820335	.	-	.	gene_id "ENSG00000197746"; transcript_id "G1056.12";
chr10	PacBio	exon	71821876	71822007	.	-	.	gene_id "ENSG00000197746"; transcript_id "G1056.12";
chr10	PacBio	exon	71825837	71825893	.	-	.	gene_id "ENSG00000197746"; transcript_id "G1056.12";
chr10	PacBio	exon	71828014	71828157	.	-	.	gene_id "ENSG00000197746"; transcript_id "G1056.12";
chr10	PacBio	exon	71828877	71829077	.	-	.	gene_id "ENSG00000197746"; transcript_id "G1056.12";
chr10	PacBio	exon	71831126	71831251	.	-	.	gene_id "ENSG00000197746"; transcript_id "G1056.12";
chr10	PacBio	exon	71831846	71831920	.	-	.	gene_id "ENSG00000197746"; transcript_id "G1056.12";
chr10	PacBio	exon	71834372	71834505	.	-	.	gene_id "ENSG00000197746"; transcript_id "G1056.12";
chr10	PacBio	exon	71851182	71851316	.	-	.	gene_id "ENSG00000197746"; transcript_id "G1056.12";
chr10	PacBio	CDS	71817441	71817476	.	-	.	gene_id "ENSG00000197746"; transcript_id "G1056.12";
chr10	PacBio	CDS	71818617	71818724	.	-	.	gene_id "ENSG00000197746"; transcript_id "G1056.12";
chr10	PacBio	CDS	71819031	71819111	.	-	.	gene_id "ENSG00000197746"; transcript_id "G1056.12";
chr10	PacBio	CDS	71819465	71819622	.	-	.	gene_id "ENSG00000197746"; transcript_id "G1056.12";
chr10	PacBio	CDS	71819714	71819900	.	-	.	gene_id "ENSG00000197746"; transcript_id "G1056.12";
chr10	PacBio	CDS	71820240	71820335	.	-	.	gene_id "ENSG00000197746"; transcript_id "G1056.12";
chr10	PacBio	CDS	71821876	71822007	.	-	.	gene_id "ENSG00000197746"; transcript_id "G1056.12";
chr10	PacBio	CDS	71825837	71825893	.	-	.	gene_id "ENSG00000197746"; transcript_id "G1056.12";
chr10	PacBio	CDS	71828014	71828157	.	-	.	gene_id "ENSG00000197746"; transcript_id "G1056.12";
chr10	PacBio	CDS	71828877	71829077	.	-	.	gene_id "ENSG00000197746"; transcript_id "G1056.12";
chr10	PacBio	CDS	71831126	71831251	.	-	.	gene_id "ENSG00000197746"; transcript_id "G1056.12";
chr10	PacBio	CDS	71831846	71831920	.	-	.	gene_id "ENSG00000197746"; transcript_id "G1056.12";
chr10	PacBio	CDS	71834372	71834505	.	-	.	gene_id "ENSG00000197746"; transcript_id "G1056.12";
chr10	PacBio	CDS	71851182	71851221	.	-	.	gene_id "ENSG00000197746"; transcript_id "G1056.12";
chr10	PacBio	transcript	71820242	71851249	.	-	.	gene_id "ENSG00000197746"; transcript_id "G1056.13";
chr10	PacBio	exon	71820242	71820335	.	-	.	gene_id "ENSG00000197746"; transcript_id "G1056.13";
chr10	PacBio	exon	71821876	71822007	.	-	.	gene_id "ENSG00000197746"; transcript_id "G1056.13";
chr10	PacBio	exon	71825837	71825893	.	-	.	gene_id "ENSG00000197746"; transcript_id "G1056.13";
chr10	PacBio	exon	71828014	71828157	.	-	.	gene_id "ENSG00000197746"; transcript_id "G1056.13";
chr10	PacBio	exon	71828877	71829077	.	-	.	gene_id "ENSG00000197746"; transcript_id "G1056.13";
chr10	PacBio	exon	71831126	71831251	.	-	.	gene_id "ENSG00000197746"; transcript_id "G1056.13";
chr10	PacBio	exon	71831846	71831920	.	-	.	gene_id "ENSG00000197746"; transcript_id "G1056.13";
chr10	PacBio	exon	71834372	71834505	.	-	.	gene_id "ENSG00000197746"; transcript_id "G1056.13";
chr10	PacBio	exon	71851182	71851249	.	-	.	gene_id "ENSG00000197746"; transcript_id "G1056.13";
chr10	PacBio	CDS	71820243	71820335	.	-	.	gene_id "ENSG00000197746"; transcript_id "G1056.13";
chr10	PacBio	CDS	71821876	71822007	.	-	.	gene_id "ENSG00000197746"; transcript_id "G1056.13";
chr10	PacBio	CDS	71825837	71825893	.	-	.	gene_id "ENSG00000197746"; transcript_id "G1056.13";
chr10	PacBio	CDS	71828014	71828157	.	-	.	gene_id "ENSG00000197746"; transcript_id "G1056.13";
chr10	PacBio	CDS	71828877	71829077	.	-	.	gene_id "ENSG00000197746"; transcript_id "G1056.13";
chr10	PacBio	CDS	71831126	71831251	.	-	.	gene_id "ENSG00000197746"; transcript_id "G1056.13";
chr10	PacBio	CDS	71831846	71831920	.	-	.	gene_id "ENSG00000197746"; transcript_id "G1056.13";
chr10	PacBio	CDS	71834372	71834505	.	-	.	gene_id "ENSG00000197746"; transcript_id "G1056.13";
chr10	PacBio	CDS	71851182	71851221	.	-	.	gene_id "ENSG00000197746"; transcript_id "G1056.13";
chr10	PacBio	transcript	72273924	72275445	.	+	.	gene_id "ENSG00000168209"; transcript_id "G1060.2";
chr10	PacBio	exon	72273924	72274060	.	+	.	gene_id "ENSG00000168209"; transcript_id "G1060.2";
chr10	PacBio	exon	72274157	72274421	.	+	.	gene_id "ENSG00000168209"; transcript_id "G1060.2";
chr10	PacBio	exon	72274695	72275445	.	+	.	gene_id "ENSG00000168209"; transcript_id "G1060.2";
chr10	PacBio	CDS	72274217	72274421	.	+	.	gene_id "ENSG00000168209"; transcript_id "G1060.2";
chr10	PacBio	CDS	72274695	72275188	.	+	.	gene_id "ENSG00000168209"; transcript_id "G1060.2";
chr10	PacBio	transcript	72273924	72276030	.	+	.	gene_id "ENSG00000168209"; transcript_id "G1060.4";
chr10	PacBio	exon	72273924	72274060	.	+	.	gene_id "ENSG00000168209"; transcript_id "G1060.4";
chr10	PacBio	exon	72274157	72276030	.	+	.	gene_id "ENSG00000168209"; transcript_id "G1060.4";
chr10	PacBio	CDS	72274778	72275188	.	+	.	gene_id "ENSG00000168209"; transcript_id "G1060.4";
chr10	PacBio	transcript	72273924	72276033	.	+	.	gene_id "ENSG00000168209"; transcript_id "G1060.5";
chr10	PacBio	exon	72273924	72274060	.	+	.	gene_id "ENSG00000168209"; transcript_id "G1060.5";
chr10	PacBio	exon	72274695	72276033	.	+	.	gene_id "ENSG00000168209"; transcript_id "G1060.5";
chr10	PacBio	CDS	72274778	72275188	.	+	.	gene_id "ENSG00000168209"; transcript_id "G1060.5";
chr10	PacBio	transcript	72273924	72276033	.	+	.	gene_id "ENSG00000168209"; transcript_id "G1060.6";
chr10	PacBio	exon	72273924	72274421	.	+	.	gene_id "ENSG00000168209"; transcript_id "G1060.6";
chr10	PacBio	exon	72274695	72276033	.	+	.	gene_id "ENSG00000168209"; transcript_id "G1060.6";
chr10	PacBio	CDS	72274217	72274421	.	+	.	gene_id "ENSG00000168209"; transcript_id "G1060.6";
chr10	PacBio	CDS	72274695	72275188	.	+	.	gene_id "ENSG00000168209"; transcript_id "G1060.6";
chr10	PacBio	transcript	72273924	72276033	.	+	.	gene_id "ENSG00000168209"; transcript_id "G1060.7";
chr10	PacBio	exon	72273924	72276033	.	+	.	gene_id "ENSG00000168209"; transcript_id "G1060.7";
chr10	PacBio	CDS	72274778	72275188	.	+	.	gene_id "ENSG00000168209"; transcript_id "G1060.7";
chr10	PacBio	transcript	72273924	72276412	.	+	.	gene_id "ENSG00000168209"; transcript_id "G1060.8";
chr10	PacBio	exon	72273924	72276412	.	+	.	gene_id "ENSG00000168209"; transcript_id "G1060.8";
chr10	PacBio	CDS	72274778	72275188	.	+	.	gene_id "ENSG00000168209"; transcript_id "G1060.8";
chr10	PacBio	transcript	72273924	72276520	.	+	.	gene_id "ENSG00000168209"; transcript_id "G1060.9";
chr10	PacBio	exon	72273924	72276520	.	+	.	gene_id "ENSG00000168209"; transcript_id "G1060.9";
chr10	PacBio	CDS	72274778	72275188	.	+	.	gene_id "ENSG00000168209"; transcript_id "G1060.9";
chr10	PacBio	transcript	72273924	72276668	.	+	.	gene_id "ENSG00000168209"; transcript_id "G1060.10";
chr10	PacBio	exon	72273924	72276668	.	+	.	gene_id "ENSG00000168209"; transcript_id "G1060.10";
chr10	PacBio	CDS	72274778	72275188	.	+	.	gene_id "ENSG00000168209"; transcript_id "G1060.10";
chr10	PacBio	transcript	72273924	72276799	.	+	.	gene_id "ENSG00000168209"; transcript_id "G1060.11";
chr10	PacBio	exon	72273924	72276799	.	+	.	gene_id "ENSG00000168209"; transcript_id "G1060.11";
chr10	PacBio	CDS	72274778	72275188	.	+	.	gene_id "ENSG00000168209"; transcript_id "G1060.11";
chr10	PacBio	transcript	72273924	72276928	.	+	.	gene_id "ENSG00000168209"; transcript_id "G1060.12";
chr10	PacBio	exon	72273924	72276928	.	+	.	gene_id "ENSG00000168209"; transcript_id "G1060.12";
chr10	PacBio	CDS	72274778	72275188	.	+	.	gene_id "ENSG00000168209"; transcript_id "G1060.12";
chr10	PacBio	transcript	72273924	72277190	.	+	.	gene_id "ENSG00000168209"; transcript_id "G1060.13";
chr10	PacBio	exon	72273924	72277190	.	+	.	gene_id "ENSG00000168209"; transcript_id "G1060.13";
chr10	PacBio	CDS	72274778	72275188	.	+	.	gene_id "ENSG00000168209"; transcript_id "G1060.13";
chr10	PacBio	transcript	72273924	72278078	.	+	.	gene_id "ENSG00000168209"; transcript_id "G1060.3";
chr10	PacBio	exon	72273924	72274060	.	+	.	gene_id "ENSG00000168209"; transcript_id "G1060.3";
chr10	PacBio	exon	72274157	72274421	.	+	.	gene_id "ENSG00000168209"; transcript_id "G1060.3";
chr10	PacBio	exon	72274695	72278078	.	+	.	gene_id "ENSG00000168209"; transcript_id "G1060.3";
chr10	PacBio	CDS	72274217	72274421	.	+	.	gene_id "ENSG00000168209"; transcript_id "G1060.3";
chr10	PacBio	CDS	72274695	72275188	.	+	.	gene_id "ENSG00000168209"; transcript_id "G1060.3";
chr10	PacBio	transcript	72273924	72278091	.	+	.	gene_id "ENSG00000168209"; transcript_id "G1060.14";
chr10	PacBio	exon	72273924	72278091	.	+	.	gene_id "ENSG00000168209"; transcript_id "G1060.14";
chr10	PacBio	CDS	72274778	72275188	.	+	.	gene_id "ENSG00000168209"; transcript_id "G1060.14";
chr10	PacBio	transcript	72274519	72276040	.	+	.	gene_id "ENSG00000168209"; transcript_id "G1060.15";
chr10	PacBio	exon	72274519	72274563	.	+	.	gene_id "ENSG00000168209"; transcript_id "G1060.15";
chr10	PacBio	exon	72274695	72276040	.	+	.	gene_id "ENSG00000168209"; transcript_id "G1060.15";
chr10	PacBio	CDS	72274778	72275188	.	+	.	gene_id "ENSG00000168209"; transcript_id "G1060.15";
chr10	PacBio	transcript	72332836	72354981	.	-	.	gene_id "ENSG00000148719"; transcript_id "G1061.2";
chr10	PacBio	exon	72332836	72335931	.	-	.	gene_id "ENSG00000148719"; transcript_id "G1061.2";
chr10	PacBio	exon	72336524	72336696	.	-	.	gene_id "ENSG00000148719"; transcript_id "G1061.2";
chr10	PacBio	exon	72338202	72338311	.	-	.	gene_id "ENSG00000148719"; transcript_id "G1061.2";
chr10	PacBio	exon	72340789	72340868	.	-	.	gene_id "ENSG00000148719"; transcript_id "G1061.2";
chr10	PacBio	exon	72340985	72341170	.	-	.	gene_id "ENSG00000148719"; transcript_id "G1061.2";
chr10	PacBio	exon	72343366	72343511	.	-	.	gene_id "ENSG00000148719"; transcript_id "G1061.2";
chr10	PacBio	exon	72344950	72345127	.	-	.	gene_id "ENSG00000148719"; transcript_id "G1061.2";
chr10	PacBio	exon	72354765	72354981	.	-	.	gene_id "ENSG00000148719"; transcript_id "G1061.2";
chr10	PacBio	CDS	72335810	72335931	.	-	.	gene_id "ENSG00000148719"; transcript_id "G1061.2";
chr10	PacBio	CDS	72336524	72336696	.	-	.	gene_id "ENSG00000148719"; transcript_id "G1061.2";
chr10	PacBio	CDS	72338202	72338311	.	-	.	gene_id "ENSG00000148719"; transcript_id "G1061.2";
chr10	PacBio	CDS	72340789	72340868	.	-	.	gene_id "ENSG00000148719"; transcript_id "G1061.2";
chr10	PacBio	CDS	72340985	72341170	.	-	.	gene_id "ENSG00000148719"; transcript_id "G1061.2";
chr10	PacBio	CDS	72343366	72343511	.	-	.	gene_id "ENSG00000148719"; transcript_id "G1061.2";
chr10	PacBio	CDS	72344950	72345127	.	-	.	gene_id "ENSG00000148719"; transcript_id "G1061.2";
chr10	PacBio	CDS	72354765	72354897	.	-	.	gene_id "ENSG00000148719"; transcript_id "G1061.2";
chr10	PacBio	transcript	72332836	72354991	.	-	.	gene_id "ENSG00000148719"; transcript_id "G1061.1";
chr10	PacBio	exon	72332836	72334617	.	-	.	gene_id "ENSG00000148719"; transcript_id "G1061.1";
chr10	PacBio	exon	72335780	72335931	.	-	.	gene_id "ENSG00000148719"; transcript_id "G1061.1";
chr10	PacBio	exon	72336524	72336696	.	-	.	gene_id "ENSG00000148719"; transcript_id "G1061.1";
chr10	PacBio	exon	72338202	72338311	.	-	.	gene_id "ENSG00000148719"; transcript_id "G1061.1";
chr10	PacBio	exon	72340789	72340868	.	-	.	gene_id "ENSG00000148719"; transcript_id "G1061.1";
chr10	PacBio	exon	72340985	72341170	.	-	.	gene_id "ENSG00000148719"; transcript_id "G1061.1";
chr10	PacBio	exon	72343366	72343511	.	-	.	gene_id "ENSG00000148719"; transcript_id "G1061.1";
chr10	PacBio	exon	72344950	72345127	.	-	.	gene_id "ENSG00000148719"; transcript_id "G1061.1";
chr10	PacBio	exon	72354765	72354991	.	-	.	gene_id "ENSG00000148719"; transcript_id "G1061.1";
chr10	PacBio	CDS	72335810	72335931	.	-	.	gene_id "ENSG00000148719"; transcript_id "G1061.1";
chr10	PacBio	CDS	72336524	72336696	.	-	.	gene_id "ENSG00000148719"; transcript_id "G1061.1";
chr10	PacBio	CDS	72338202	72338311	.	-	.	gene_id "ENSG00000148719"; transcript_id "G1061.1";
chr10	PacBio	CDS	72340789	72340868	.	-	.	gene_id "ENSG00000148719"; transcript_id "G1061.1";
chr10	PacBio	CDS	72340985	72341170	.	-	.	gene_id "ENSG00000148719"; transcript_id "G1061.1";
chr10	PacBio	CDS	72343366	72343511	.	-	.	gene_id "ENSG00000148719"; transcript_id "G1061.1";
chr10	PacBio	CDS	72344950	72345127	.	-	.	gene_id "ENSG00000148719"; transcript_id "G1061.1";
chr10	PacBio	CDS	72354765	72354897	.	-	.	gene_id "ENSG00000148719"; transcript_id "G1061.1";
chr10	PacBio	transcript	72332873	72354991	.	-	.	gene_id "ENSG00000148719"; transcript_id "G1061.3";
chr10	PacBio	exon	72332873	72334617	.	-	.	gene_id "ENSG00000148719"; transcript_id "G1061.3";
chr10	PacBio	exon	72335780	72335931	.	-	.	gene_id "ENSG00000148719"; transcript_id "G1061.3";
chr10	PacBio	exon	72336524	72336696	.	-	.	gene_id "ENSG00000148719"; transcript_id "G1061.3";
chr10	PacBio	exon	72338202	72338311	.	-	.	gene_id "ENSG00000148719"; transcript_id "G1061.3";
chr10	PacBio	exon	72340789	72340868	.	-	.	gene_id "ENSG00000148719"; transcript_id "G1061.3";
chr10	PacBio	exon	72340985	72341170	.	-	.	gene_id "ENSG00000148719"; transcript_id "G1061.3";
chr10	PacBio	exon	72354765	72354991	.	-	.	gene_id "ENSG00000148719"; transcript_id "G1061.3";
chr10	PacBio	CDS	72335810	72335931	.	-	.	gene_id "ENSG00000148719"; transcript_id "G1061.3";
chr10	PacBio	CDS	72336524	72336696	.	-	.	gene_id "ENSG00000148719"; transcript_id "G1061.3";
chr10	PacBio	CDS	72338202	72338311	.	-	.	gene_id "ENSG00000148719"; transcript_id "G1061.3";
chr10	PacBio	CDS	72340789	72340868	.	-	.	gene_id "ENSG00000148719"; transcript_id "G1061.3";
chr10	PacBio	CDS	72340985	72341170	.	-	.	gene_id "ENSG00000148719"; transcript_id "G1061.3";
chr10	PacBio	CDS	72354765	72354897	.	-	.	gene_id "ENSG00000148719"; transcript_id "G1061.3";
chr10	PacBio	transcript	72334083	72354970	.	-	.	gene_id "ENSG00000148719"; transcript_id "G1061.4";
chr10	PacBio	exon	72334083	72334617	.	-	.	gene_id "ENSG00000148719"; transcript_id "G1061.4";
chr10	PacBio	exon	72335780	72335931	.	-	.	gene_id "ENSG00000148719"; transcript_id "G1061.4";
chr10	PacBio	exon	72336524	72336696	.	-	.	gene_id "ENSG00000148719"; transcript_id "G1061.4";
chr10	PacBio	exon	72338202	72338311	.	-	.	gene_id "ENSG00000148719"; transcript_id "G1061.4";
chr10	PacBio	exon	72340789	72340868	.	-	.	gene_id "ENSG00000148719"; transcript_id "G1061.4";
chr10	PacBio	exon	72340985	72341170	.	-	.	gene_id "ENSG00000148719"; transcript_id "G1061.4";
chr10	PacBio	exon	72343366	72343511	.	-	.	gene_id "ENSG00000148719"; transcript_id "G1061.4";
chr10	PacBio	exon	72344950	72345127	.	-	.	gene_id "ENSG00000148719"; transcript_id "G1061.4";
chr10	PacBio	exon	72354765	72354970	.	-	.	gene_id "ENSG00000148719"; transcript_id "G1061.4";
chr10	PacBio	CDS	72335810	72335931	.	-	.	gene_id "ENSG00000148719"; transcript_id "G1061.4";
chr10	PacBio	CDS	72336524	72336696	.	-	.	gene_id "ENSG00000148719"; transcript_id "G1061.4";
chr10	PacBio	CDS	72338202	72338311	.	-	.	gene_id "ENSG00000148719"; transcript_id "G1061.4";
chr10	PacBio	CDS	72340789	72340868	.	-	.	gene_id "ENSG00000148719"; transcript_id "G1061.4";
chr10	PacBio	CDS	72340985	72341170	.	-	.	gene_id "ENSG00000148719"; transcript_id "G1061.4";
chr10	PacBio	CDS	72343366	72343511	.	-	.	gene_id "ENSG00000148719"; transcript_id "G1061.4";
chr10	PacBio	CDS	72344950	72345127	.	-	.	gene_id "ENSG00000148719"; transcript_id "G1061.4";
chr10	PacBio	CDS	72354765	72354897	.	-	.	gene_id "ENSG00000148719"; transcript_id "G1061.4";
chr10	PacBio	transcript	72334507	72354991	.	-	.	gene_id "ENSG00000148719"; transcript_id "G1061.5";
chr10	PacBio	exon	72334507	72334617	.	-	.	gene_id "ENSG00000148719"; transcript_id "G1061.5";
chr10	PacBio	exon	72335780	72335931	.	-	.	gene_id "ENSG00000148719"; transcript_id "G1061.5";
chr10	PacBio	exon	72336524	72336696	.	-	.	gene_id "ENSG00000148719"; transcript_id "G1061.5";
chr10	PacBio	exon	72338202	72338311	.	-	.	gene_id "ENSG00000148719"; transcript_id "G1061.5";
chr10	PacBio	exon	72340789	72340868	.	-	.	gene_id "ENSG00000148719"; transcript_id "G1061.5";
chr10	PacBio	exon	72340985	72341170	.	-	.	gene_id "ENSG00000148719"; transcript_id "G1061.5";
chr10	PacBio	exon	72343366	72343511	.	-	.	gene_id "ENSG00000148719"; transcript_id "G1061.5";
chr10	PacBio	exon	72344950	72345127	.	-	.	gene_id "ENSG00000148719"; transcript_id "G1061.5";
chr10	PacBio	exon	72354765	72354991	.	-	.	gene_id "ENSG00000148719"; transcript_id "G1061.5";
chr10	PacBio	CDS	72335810	72335931	.	-	.	gene_id "ENSG00000148719"; transcript_id "G1061.5";
chr10	PacBio	CDS	72336524	72336696	.	-	.	gene_id "ENSG00000148719"; transcript_id "G1061.5";
chr10	PacBio	CDS	72338202	72338311	.	-	.	gene_id "ENSG00000148719"; transcript_id "G1061.5";
chr10	PacBio	CDS	72340789	72340868	.	-	.	gene_id "ENSG00000148719"; transcript_id "G1061.5";
chr10	PacBio	CDS	72340985	72341170	.	-	.	gene_id "ENSG00000148719"; transcript_id "G1061.5";
chr10	PacBio	CDS	72343366	72343511	.	-	.	gene_id "ENSG00000148719"; transcript_id "G1061.5";
chr10	PacBio	CDS	72344950	72345127	.	-	.	gene_id "ENSG00000148719"; transcript_id "G1061.5";
chr10	PacBio	CDS	72354765	72354897	.	-	.	gene_id "ENSG00000148719"; transcript_id "G1061.5";
chr10	PacBio	transcript	72334507	72355008	.	-	.	gene_id "ENSG00000148719"; transcript_id "G1061.6";
chr10	PacBio	exon	72334507	72335931	.	-	.	gene_id "ENSG00000148719"; transcript_id "G1061.6";
chr10	PacBio	exon	72336524	72336696	.	-	.	gene_id "ENSG00000148719"; transcript_id "G1061.6";
chr10	PacBio	exon	72338202	72338311	.	-	.	gene_id "ENSG00000148719"; transcript_id "G1061.6";
chr10	PacBio	exon	72340789	72340868	.	-	.	gene_id "ENSG00000148719"; transcript_id "G1061.6";
chr10	PacBio	exon	72340985	72341170	.	-	.	gene_id "ENSG00000148719"; transcript_id "G1061.6";
chr10	PacBio	exon	72343366	72343511	.	-	.	gene_id "ENSG00000148719"; transcript_id "G1061.6";
chr10	PacBio	exon	72344950	72345127	.	-	.	gene_id "ENSG00000148719"; transcript_id "G1061.6";
chr10	PacBio	exon	72354765	72355008	.	-	.	gene_id "ENSG00000148719"; transcript_id "G1061.6";
chr10	PacBio	CDS	72335810	72335931	.	-	.	gene_id "ENSG00000148719"; transcript_id "G1061.6";
chr10	PacBio	CDS	72336524	72336696	.	-	.	gene_id "ENSG00000148719"; transcript_id "G1061.6";
chr10	PacBio	CDS	72338202	72338311	.	-	.	gene_id "ENSG00000148719"; transcript_id "G1061.6";
chr10	PacBio	CDS	72340789	72340868	.	-	.	gene_id "ENSG00000148719"; transcript_id "G1061.6";
chr10	PacBio	CDS	72340985	72341170	.	-	.	gene_id "ENSG00000148719"; transcript_id "G1061.6";
chr10	PacBio	CDS	72343366	72343511	.	-	.	gene_id "ENSG00000148719"; transcript_id "G1061.6";
chr10	PacBio	CDS	72344950	72345127	.	-	.	gene_id "ENSG00000148719"; transcript_id "G1061.6";
chr10	PacBio	CDS	72354765	72354897	.	-	.	gene_id "ENSG00000148719"; transcript_id "G1061.6";
chr10	PacBio	transcript	72353546	72354991	.	-	.	gene_id "ENSG00000148719"; transcript_id "G1061.8";
chr10	PacBio	exon	72353546	72354991	.	-	.	gene_id "ENSG00000148719"; transcript_id "G1061.8";
chr10	PacBio	CDS	72354613	72354897	.	-	.	gene_id "ENSG00000148719"; transcript_id "G1061.8";
chr10	PacBio	transcript	72367330	72626128	.	-	.	gene_id "ENSG00000107745"; transcript_id "G1062.1";
chr10	PacBio	exon	72367330	72368355	.	-	.	gene_id "ENSG00000107745"; transcript_id "G1062.1";
chr10	PacBio	exon	72375783	72375872	.	-	.	gene_id "ENSG00000107745"; transcript_id "G1062.1";
chr10	PacBio	exon	72407929	72408037	.	-	.	gene_id "ENSG00000107745"; transcript_id "G1062.1";
chr10	PacBio	exon	72423234	72423371	.	-	.	gene_id "ENSG00000107745"; transcript_id "G1062.1";
chr10	PacBio	exon	72475100	72475297	.	-	.	gene_id "ENSG00000107745"; transcript_id "G1062.1";
chr10	PacBio	exon	72477174	72477256	.	-	.	gene_id "ENSG00000107745"; transcript_id "G1062.1";
chr10	PacBio	exon	72508155	72508269	.	-	.	gene_id "ENSG00000107745"; transcript_id "G1062.1";
chr10	PacBio	exon	72533746	72533789	.	-	.	gene_id "ENSG00000107745"; transcript_id "G1062.1";
chr10	PacBio	exon	72551179	72551341	.	-	.	gene_id "ENSG00000107745"; transcript_id "G1062.1";
chr10	PacBio	exon	72562895	72563063	.	-	.	gene_id "ENSG00000107745"; transcript_id "G1062.1";
chr10	PacBio	exon	72566633	72566794	.	-	.	gene_id "ENSG00000107745"; transcript_id "G1062.1";
chr10	PacBio	exon	72626010	72626128	.	-	.	gene_id "ENSG00000107745"; transcript_id "G1062.1";
chr10	PacBio	CDS	72368195	72368355	.	-	.	gene_id "ENSG00000107745"; transcript_id "G1062.1";
chr10	PacBio	CDS	72375783	72375872	.	-	.	gene_id "ENSG00000107745"; transcript_id "G1062.1";
chr10	PacBio	CDS	72407929	72408037	.	-	.	gene_id "ENSG00000107745"; transcript_id "G1062.1";
chr10	PacBio	CDS	72423234	72423371	.	-	.	gene_id "ENSG00000107745"; transcript_id "G1062.1";
chr10	PacBio	CDS	72475100	72475297	.	-	.	gene_id "ENSG00000107745"; transcript_id "G1062.1";
chr10	PacBio	CDS	72477174	72477256	.	-	.	gene_id "ENSG00000107745"; transcript_id "G1062.1";
chr10	PacBio	CDS	72508155	72508269	.	-	.	gene_id "ENSG00000107745"; transcript_id "G1062.1";
chr10	PacBio	CDS	72533746	72533789	.	-	.	gene_id "ENSG00000107745"; transcript_id "G1062.1";
chr10	PacBio	CDS	72551179	72551341	.	-	.	gene_id "ENSG00000107745"; transcript_id "G1062.1";
chr10	PacBio	CDS	72562895	72563063	.	-	.	gene_id "ENSG00000107745"; transcript_id "G1062.1";
chr10	PacBio	CDS	72566633	72566793	.	-	.	gene_id "ENSG00000107745"; transcript_id "G1062.1";
chr10	PacBio	transcript	72367330	72626128	.	-	.	gene_id "ENSG00000107745"; transcript_id "G1062.2";
chr10	PacBio	exon	72367330	72368355	.	-	.	gene_id "ENSG00000107745"; transcript_id "G1062.2";
chr10	PacBio	exon	72407929	72408037	.	-	.	gene_id "ENSG00000107745"; transcript_id "G1062.2";
chr10	PacBio	exon	72423234	72423371	.	-	.	gene_id "ENSG00000107745"; transcript_id "G1062.2";
chr10	PacBio	exon	72475100	72475297	.	-	.	gene_id "ENSG00000107745"; transcript_id "G1062.2";
chr10	PacBio	exon	72477174	72477256	.	-	.	gene_id "ENSG00000107745"; transcript_id "G1062.2";
chr10	PacBio	exon	72508155	72508269	.	-	.	gene_id "ENSG00000107745"; transcript_id "G1062.2";
chr10	PacBio	exon	72533746	72533789	.	-	.	gene_id "ENSG00000107745"; transcript_id "G1062.2";
chr10	PacBio	exon	72551179	72551341	.	-	.	gene_id "ENSG00000107745"; transcript_id "G1062.2";
chr10	PacBio	exon	72562895	72563063	.	-	.	gene_id "ENSG00000107745"; transcript_id "G1062.2";
chr10	PacBio	exon	72566633	72566794	.	-	.	gene_id "ENSG00000107745"; transcript_id "G1062.2";
chr10	PacBio	exon	72626010	72626128	.	-	.	gene_id "ENSG00000107745"; transcript_id "G1062.2";
chr10	PacBio	CDS	72368195	72368355	.	-	.	gene_id "ENSG00000107745"; transcript_id "G1062.2";
chr10	PacBio	CDS	72407929	72408037	.	-	.	gene_id "ENSG00000107745"; transcript_id "G1062.2";
chr10	PacBio	CDS	72423234	72423371	.	-	.	gene_id "ENSG00000107745"; transcript_id "G1062.2";
chr10	PacBio	CDS	72475100	72475297	.	-	.	gene_id "ENSG00000107745"; transcript_id "G1062.2";
chr10	PacBio	CDS	72477174	72477256	.	-	.	gene_id "ENSG00000107745"; transcript_id "G1062.2";
chr10	PacBio	CDS	72508155	72508269	.	-	.	gene_id "ENSG00000107745"; transcript_id "G1062.2";
chr10	PacBio	CDS	72533746	72533789	.	-	.	gene_id "ENSG00000107745"; transcript_id "G1062.2";
chr10	PacBio	CDS	72551179	72551341	.	-	.	gene_id "ENSG00000107745"; transcript_id "G1062.2";
chr10	PacBio	CDS	72562895	72563063	.	-	.	gene_id "ENSG00000107745"; transcript_id "G1062.2";
chr10	PacBio	CDS	72566633	72566793	.	-	.	gene_id "ENSG00000107745"; transcript_id "G1062.2";
chr10	PacBio	transcript	72367340	72626128	.	-	.	gene_id "ENSG00000107745"; transcript_id "G1062.3";
chr10	PacBio	exon	72367340	72368355	.	-	.	gene_id "ENSG00000107745"; transcript_id "G1062.3";
chr10	PacBio	exon	72375783	72375872	.	-	.	gene_id "ENSG00000107745"; transcript_id "G1062.3";
chr10	PacBio	exon	72407929	72408037	.	-	.	gene_id "ENSG00000107745"; transcript_id "G1062.3";
chr10	PacBio	exon	72423234	72423371	.	-	.	gene_id "ENSG00000107745"; transcript_id "G1062.3";
chr10	PacBio	exon	72475100	72475297	.	-	.	gene_id "ENSG00000107745"; transcript_id "G1062.3";
chr10	PacBio	exon	72477174	72477256	.	-	.	gene_id "ENSG00000107745"; transcript_id "G1062.3";
chr10	PacBio	exon	72508155	72508269	.	-	.	gene_id "ENSG00000107745"; transcript_id "G1062.3";
chr10	PacBio	exon	72533746	72533789	.	-	.	gene_id "ENSG00000107745"; transcript_id "G1062.3";
chr10	PacBio	exon	72551179	72551341	.	-	.	gene_id "ENSG00000107745"; transcript_id "G1062.3";
chr10	PacBio	exon	72562895	72563063	.	-	.	gene_id "ENSG00000107745"; transcript_id "G1062.3";
chr10	PacBio	exon	72566633	72566794	.	-	.	gene_id "ENSG00000107745"; transcript_id "G1062.3";
chr10	PacBio	exon	72602848	72602941	.	-	.	gene_id "ENSG00000107745"; transcript_id "G1062.3";
chr10	PacBio	exon	72626010	72626128	.	-	.	gene_id "ENSG00000107745"; transcript_id "G1062.3";
chr10	PacBio	CDS	72368195	72368355	.	-	.	gene_id "ENSG00000107745"; transcript_id "G1062.3";
chr10	PacBio	CDS	72375783	72375872	.	-	.	gene_id "ENSG00000107745"; transcript_id "G1062.3";
chr10	PacBio	CDS	72407929	72408037	.	-	.	gene_id "ENSG00000107745"; transcript_id "G1062.3";
chr10	PacBio	CDS	72423234	72423371	.	-	.	gene_id "ENSG00000107745"; transcript_id "G1062.3";
chr10	PacBio	CDS	72475100	72475297	.	-	.	gene_id "ENSG00000107745"; transcript_id "G1062.3";
chr10	PacBio	CDS	72477174	72477256	.	-	.	gene_id "ENSG00000107745"; transcript_id "G1062.3";
chr10	PacBio	CDS	72508155	72508269	.	-	.	gene_id "ENSG00000107745"; transcript_id "G1062.3";
chr10	PacBio	CDS	72533746	72533789	.	-	.	gene_id "ENSG00000107745"; transcript_id "G1062.3";
chr10	PacBio	CDS	72551179	72551341	.	-	.	gene_id "ENSG00000107745"; transcript_id "G1062.3";
chr10	PacBio	CDS	72562895	72563063	.	-	.	gene_id "ENSG00000107745"; transcript_id "G1062.3";
chr10	PacBio	CDS	72566633	72566793	.	-	.	gene_id "ENSG00000107745"; transcript_id "G1062.3";
chr10	PacBio	transcript	72367347	72626124	.	-	.	gene_id "ENSG00000107745"; transcript_id "G1062.4";
chr10	PacBio	exon	72367347	72368355	.	-	.	gene_id "ENSG00000107745"; transcript_id "G1062.4";
chr10	PacBio	exon	72375783	72375872	.	-	.	gene_id "ENSG00000107745"; transcript_id "G1062.4";
chr10	PacBio	exon	72407929	72408037	.	-	.	gene_id "ENSG00000107745"; transcript_id "G1062.4";
chr10	PacBio	exon	72423234	72423371	.	-	.	gene_id "ENSG00000107745"; transcript_id "G1062.4";
chr10	PacBio	exon	72475100	72475297	.	-	.	gene_id "ENSG00000107745"; transcript_id "G1062.4";
chr10	PacBio	exon	72477174	72477256	.	-	.	gene_id "ENSG00000107745"; transcript_id "G1062.4";
chr10	PacBio	exon	72533746	72533789	.	-	.	gene_id "ENSG00000107745"; transcript_id "G1062.4";
chr10	PacBio	exon	72551179	72551341	.	-	.	gene_id "ENSG00000107745"; transcript_id "G1062.4";
chr10	PacBio	exon	72562895	72563063	.	-	.	gene_id "ENSG00000107745"; transcript_id "G1062.4";
chr10	PacBio	exon	72566633	72566794	.	-	.	gene_id "ENSG00000107745"; transcript_id "G1062.4";
chr10	PacBio	exon	72626010	72626124	.	-	.	gene_id "ENSG00000107745"; transcript_id "G1062.4";
chr10	PacBio	CDS	72368195	72368355	.	-	.	gene_id "ENSG00000107745"; transcript_id "G1062.4";
chr10	PacBio	CDS	72375783	72375872	.	-	.	gene_id "ENSG00000107745"; transcript_id "G1062.4";
chr10	PacBio	CDS	72407929	72408037	.	-	.	gene_id "ENSG00000107745"; transcript_id "G1062.4";
chr10	PacBio	CDS	72423234	72423371	.	-	.	gene_id "ENSG00000107745"; transcript_id "G1062.4";
chr10	PacBio	CDS	72475100	72475297	.	-	.	gene_id "ENSG00000107745"; transcript_id "G1062.4";
chr10	PacBio	CDS	72477174	72477191	.	-	.	gene_id "ENSG00000107745"; transcript_id "G1062.4";
chr10	PacBio	transcript	72692110	72887691	.	+	.	gene_id "ENSG00000156026"; transcript_id "G1063.1";
chr10	PacBio	exon	72692110	72692301	.	+	.	gene_id "ENSG00000156026"; transcript_id "G1063.1";
chr10	PacBio	exon	72834359	72834428	.	+	.	gene_id "ENSG00000156026"; transcript_id "G1063.1";
chr10	PacBio	exon	72859177	72859347	.	+	.	gene_id "ENSG00000156026"; transcript_id "G1063.1";
chr10	PacBio	exon	72860423	72860527	.	+	.	gene_id "ENSG00000156026"; transcript_id "G1063.1";
chr10	PacBio	exon	72868703	72868863	.	+	.	gene_id "ENSG00000156026"; transcript_id "G1063.1";
chr10	PacBio	exon	72884266	72884382	.	+	.	gene_id "ENSG00000156026"; transcript_id "G1063.1";
chr10	PacBio	exon	72885745	72887691	.	+	.	gene_id "ENSG00000156026"; transcript_id "G1063.1";
chr10	PacBio	CDS	72692152	72692301	.	+	.	gene_id "ENSG00000156026"; transcript_id "G1063.1";
chr10	PacBio	CDS	72834359	72834428	.	+	.	gene_id "ENSG00000156026"; transcript_id "G1063.1";
chr10	PacBio	CDS	72859177	72859347	.	+	.	gene_id "ENSG00000156026"; transcript_id "G1063.1";
chr10	PacBio	CDS	72860423	72860527	.	+	.	gene_id "ENSG00000156026"; transcript_id "G1063.1";
chr10	PacBio	CDS	72868703	72868863	.	+	.	gene_id "ENSG00000156026"; transcript_id "G1063.1";
chr10	PacBio	CDS	72884266	72884382	.	+	.	gene_id "ENSG00000156026"; transcript_id "G1063.1";
chr10	PacBio	CDS	72885745	72885822	.	+	.	gene_id "ENSG00000156026"; transcript_id "G1063.1";
chr10	PacBio	transcript	72692132	72887693	.	+	.	gene_id "ENSG00000156026"; transcript_id "G1063.2";
chr10	PacBio	exon	72692132	72692301	.	+	.	gene_id "ENSG00000156026"; transcript_id "G1063.2";
chr10	PacBio	exon	72834359	72834428	.	+	.	gene_id "ENSG00000156026"; transcript_id "G1063.2";
chr10	PacBio	exon	72859177	72859347	.	+	.	gene_id "ENSG00000156026"; transcript_id "G1063.2";
chr10	PacBio	exon	72860423	72860527	.	+	.	gene_id "ENSG00000156026"; transcript_id "G1063.2";
chr10	PacBio	exon	72871377	72871580	.	+	.	gene_id "ENSG00000156026"; transcript_id "G1063.2";
chr10	PacBio	exon	72884266	72884382	.	+	.	gene_id "ENSG00000156026"; transcript_id "G1063.2";
chr10	PacBio	exon	72885745	72887693	.	+	.	gene_id "ENSG00000156026"; transcript_id "G1063.2";
chr10	PacBio	CDS	72692152	72692301	.	+	.	gene_id "ENSG00000156026"; transcript_id "G1063.2";
chr10	PacBio	CDS	72834359	72834428	.	+	.	gene_id "ENSG00000156026"; transcript_id "G1063.2";
chr10	PacBio	CDS	72859177	72859347	.	+	.	gene_id "ENSG00000156026"; transcript_id "G1063.2";
chr10	PacBio	CDS	72860423	72860527	.	+	.	gene_id "ENSG00000156026"; transcript_id "G1063.2";
chr10	PacBio	CDS	72871377	72871387	.	+	.	gene_id "ENSG00000156026"; transcript_id "G1063.2";
chr10	PacBio	transcript	72692143	72887694	.	+	.	gene_id "ENSG00000156026"; transcript_id "G1063.3";
chr10	PacBio	exon	72692143	72692301	.	+	.	gene_id "ENSG00000156026"; transcript_id "G1063.3";
chr10	PacBio	exon	72834359	72834428	.	+	.	gene_id "ENSG00000156026"; transcript_id "G1063.3";
chr10	PacBio	exon	72859177	72859347	.	+	.	gene_id "ENSG00000156026"; transcript_id "G1063.3";
chr10	PacBio	exon	72860423	72860527	.	+	.	gene_id "ENSG00000156026"; transcript_id "G1063.3";
chr10	PacBio	exon	72868703	72868863	.	+	.	gene_id "ENSG00000156026"; transcript_id "G1063.3";
chr10	PacBio	exon	72871377	72871580	.	+	.	gene_id "ENSG00000156026"; transcript_id "G1063.3";
chr10	PacBio	exon	72884266	72884382	.	+	.	gene_id "ENSG00000156026"; transcript_id "G1063.3";
chr10	PacBio	exon	72885745	72887694	.	+	.	gene_id "ENSG00000156026"; transcript_id "G1063.3";
chr10	PacBio	CDS	72692152	72692301	.	+	.	gene_id "ENSG00000156026"; transcript_id "G1063.3";
chr10	PacBio	CDS	72834359	72834428	.	+	.	gene_id "ENSG00000156026"; transcript_id "G1063.3";
chr10	PacBio	CDS	72859177	72859347	.	+	.	gene_id "ENSG00000156026"; transcript_id "G1063.3";
chr10	PacBio	CDS	72860423	72860527	.	+	.	gene_id "ENSG00000156026"; transcript_id "G1063.3";
chr10	PacBio	CDS	72868703	72868863	.	+	.	gene_id "ENSG00000156026"; transcript_id "G1063.3";
chr10	PacBio	CDS	72871377	72871580	.	+	.	gene_id "ENSG00000156026"; transcript_id "G1063.3";
chr10	PacBio	CDS	72884266	72884382	.	+	.	gene_id "ENSG00000156026"; transcript_id "G1063.3";
chr10	PacBio	CDS	72885745	72885822	.	+	.	gene_id "ENSG00000156026"; transcript_id "G1063.3";
chr10	PacBio	transcript	73007206	73096864	.	-	.	gene_id "ENSG00000122884"; transcript_id "G1064.1";
chr10	PacBio	exon	73007206	73008292	.	-	.	gene_id "ENSG00000122884"; transcript_id "G1064.1";
chr10	PacBio	exon	73009807	73009903	.	-	.	gene_id "ENSG00000122884"; transcript_id "G1064.1";
chr10	PacBio	exon	73010969	73011037	.	-	.	gene_id "ENSG00000122884"; transcript_id "G1064.1";
chr10	PacBio	exon	73014224	73014289	.	-	.	gene_id "ENSG00000122884"; transcript_id "G1064.1";
chr10	PacBio	exon	73016846	73016899	.	-	.	gene_id "ENSG00000122884"; transcript_id "G1064.1";
chr10	PacBio	exon	73030271	73030370	.	-	.	gene_id "ENSG00000122884"; transcript_id "G1064.1";
chr10	PacBio	exon	73043887	73043957	.	-	.	gene_id "ENSG00000122884"; transcript_id "G1064.1";
chr10	PacBio	exon	73046925	73047101	.	-	.	gene_id "ENSG00000122884"; transcript_id "G1064.1";
chr10	PacBio	exon	73051053	73051249	.	-	.	gene_id "ENSG00000122884"; transcript_id "G1064.1";
chr10	PacBio	exon	73053351	73053590	.	-	.	gene_id "ENSG00000122884"; transcript_id "G1064.1";
chr10	PacBio	exon	73068846	73068983	.	-	.	gene_id "ENSG00000122884"; transcript_id "G1064.1";
chr10	PacBio	exon	73072029	73072180	.	-	.	gene_id "ENSG00000122884"; transcript_id "G1064.1";
chr10	PacBio	exon	73073731	73073827	.	-	.	gene_id "ENSG00000122884"; transcript_id "G1064.1";
chr10	PacBio	exon	73074808	73074915	.	-	.	gene_id "ENSG00000122884"; transcript_id "G1064.1";
chr10	PacBio	exon	73096766	73096864	.	-	.	gene_id "ENSG00000122884"; transcript_id "G1064.1";
chr10	PacBio	CDS	73008222	73008292	.	-	.	gene_id "ENSG00000122884"; transcript_id "G1064.1";
chr10	PacBio	CDS	73009807	73009903	.	-	.	gene_id "ENSG00000122884"; transcript_id "G1064.1";
chr10	PacBio	CDS	73010969	73011037	.	-	.	gene_id "ENSG00000122884"; transcript_id "G1064.1";
chr10	PacBio	CDS	73014224	73014289	.	-	.	gene_id "ENSG00000122884"; transcript_id "G1064.1";
chr10	PacBio	CDS	73016846	73016899	.	-	.	gene_id "ENSG00000122884"; transcript_id "G1064.1";
chr10	PacBio	CDS	73030271	73030370	.	-	.	gene_id "ENSG00000122884"; transcript_id "G1064.1";
chr10	PacBio	CDS	73043887	73043957	.	-	.	gene_id "ENSG00000122884"; transcript_id "G1064.1";
chr10	PacBio	CDS	73046925	73047101	.	-	.	gene_id "ENSG00000122884"; transcript_id "G1064.1";
chr10	PacBio	CDS	73051053	73051249	.	-	.	gene_id "ENSG00000122884"; transcript_id "G1064.1";
chr10	PacBio	CDS	73053351	73053590	.	-	.	gene_id "ENSG00000122884"; transcript_id "G1064.1";
chr10	PacBio	CDS	73068846	73068983	.	-	.	gene_id "ENSG00000122884"; transcript_id "G1064.1";
chr10	PacBio	CDS	73072029	73072180	.	-	.	gene_id "ENSG00000122884"; transcript_id "G1064.1";
chr10	PacBio	CDS	73073731	73073827	.	-	.	gene_id "ENSG00000122884"; transcript_id "G1064.1";
chr10	PacBio	CDS	73074808	73074883	.	-	.	gene_id "ENSG00000122884"; transcript_id "G1064.1";
chr10	PacBio	transcript	73007224	73096864	.	-	.	gene_id "ENSG00000122884"; transcript_id "G1064.2";
chr10	PacBio	exon	73007224	73008292	.	-	.	gene_id "ENSG00000122884"; transcript_id "G1064.2";
chr10	PacBio	exon	73009807	73009903	.	-	.	gene_id "ENSG00000122884"; transcript_id "G1064.2";
chr10	PacBio	exon	73010969	73011037	.	-	.	gene_id "ENSG00000122884"; transcript_id "G1064.2";
chr10	PacBio	exon	73014224	73014289	.	-	.	gene_id "ENSG00000122884"; transcript_id "G1064.2";
chr10	PacBio	exon	73016846	73016899	.	-	.	gene_id "ENSG00000122884"; transcript_id "G1064.2";
chr10	PacBio	exon	73030271	73030370	.	-	.	gene_id "ENSG00000122884"; transcript_id "G1064.2";
chr10	PacBio	exon	73044981	73045051	.	-	.	gene_id "ENSG00000122884"; transcript_id "G1064.2";
chr10	PacBio	exon	73046925	73047101	.	-	.	gene_id "ENSG00000122884"; transcript_id "G1064.2";
chr10	PacBio	exon	73051053	73051249	.	-	.	gene_id "ENSG00000122884"; transcript_id "G1064.2";
chr10	PacBio	exon	73053351	73053590	.	-	.	gene_id "ENSG00000122884"; transcript_id "G1064.2";
chr10	PacBio	exon	73068846	73068983	.	-	.	gene_id "ENSG00000122884"; transcript_id "G1064.2";
chr10	PacBio	exon	73072029	73072180	.	-	.	gene_id "ENSG00000122884"; transcript_id "G1064.2";
chr10	PacBio	exon	73073731	73073827	.	-	.	gene_id "ENSG00000122884"; transcript_id "G1064.2";
chr10	PacBio	exon	73074808	73074915	.	-	.	gene_id "ENSG00000122884"; transcript_id "G1064.2";
chr10	PacBio	exon	73077721	73077813	.	-	.	gene_id "ENSG00000122884"; transcript_id "G1064.2";
chr10	PacBio	exon	73096766	73096864	.	-	.	gene_id "ENSG00000122884"; transcript_id "G1064.2";
chr10	PacBio	CDS	73008222	73008292	.	-	.	gene_id "ENSG00000122884"; transcript_id "G1064.2";
chr10	PacBio	CDS	73009807	73009903	.	-	.	gene_id "ENSG00000122884"; transcript_id "G1064.2";
chr10	PacBio	CDS	73010969	73011037	.	-	.	gene_id "ENSG00000122884"; transcript_id "G1064.2";
chr10	PacBio	CDS	73014224	73014289	.	-	.	gene_id "ENSG00000122884"; transcript_id "G1064.2";
chr10	PacBio	CDS	73016846	73016899	.	-	.	gene_id "ENSG00000122884"; transcript_id "G1064.2";
chr10	PacBio	CDS	73030271	73030370	.	-	.	gene_id "ENSG00000122884"; transcript_id "G1064.2";
chr10	PacBio	CDS	73044981	73045051	.	-	.	gene_id "ENSG00000122884"; transcript_id "G1064.2";
chr10	PacBio	CDS	73046925	73047101	.	-	.	gene_id "ENSG00000122884"; transcript_id "G1064.2";
chr10	PacBio	CDS	73051053	73051249	.	-	.	gene_id "ENSG00000122884"; transcript_id "G1064.2";
chr10	PacBio	CDS	73053351	73053590	.	-	.	gene_id "ENSG00000122884"; transcript_id "G1064.2";
chr10	PacBio	CDS	73068846	73068983	.	-	.	gene_id "ENSG00000122884"; transcript_id "G1064.2";
chr10	PacBio	CDS	73072029	73072180	.	-	.	gene_id "ENSG00000122884"; transcript_id "G1064.2";
chr10	PacBio	CDS	73073731	73073827	.	-	.	gene_id "ENSG00000122884"; transcript_id "G1064.2";
chr10	PacBio	CDS	73074808	73074883	.	-	.	gene_id "ENSG00000122884"; transcript_id "G1064.2";
chr10	PacBio	transcript	73007224	73096866	.	-	.	gene_id "ENSG00000122884"; transcript_id "G1064.4";
chr10	PacBio	exon	73007224	73008292	.	-	.	gene_id "ENSG00000122884"; transcript_id "G1064.4";
chr10	PacBio	exon	73009807	73009903	.	-	.	gene_id "ENSG00000122884"; transcript_id "G1064.4";
chr10	PacBio	exon	73010969	73011037	.	-	.	gene_id "ENSG00000122884"; transcript_id "G1064.4";
chr10	PacBio	exon	73014224	73014289	.	-	.	gene_id "ENSG00000122884"; transcript_id "G1064.4";
chr10	PacBio	exon	73016846	73016899	.	-	.	gene_id "ENSG00000122884"; transcript_id "G1064.4";
chr10	PacBio	exon	73030271	73030370	.	-	.	gene_id "ENSG00000122884"; transcript_id "G1064.4";
chr10	PacBio	exon	73046925	73047101	.	-	.	gene_id "ENSG00000122884"; transcript_id "G1064.4";
chr10	PacBio	exon	73051053	73051249	.	-	.	gene_id "ENSG00000122884"; transcript_id "G1064.4";
chr10	PacBio	exon	73053351	73053590	.	-	.	gene_id "ENSG00000122884"; transcript_id "G1064.4";
chr10	PacBio	exon	73068846	73068983	.	-	.	gene_id "ENSG00000122884"; transcript_id "G1064.4";
chr10	PacBio	exon	73072029	73072180	.	-	.	gene_id "ENSG00000122884"; transcript_id "G1064.4";
chr10	PacBio	exon	73073731	73073827	.	-	.	gene_id "ENSG00000122884"; transcript_id "G1064.4";
chr10	PacBio	exon	73074808	73074915	.	-	.	gene_id "ENSG00000122884"; transcript_id "G1064.4";
chr10	PacBio	exon	73096766	73096866	.	-	.	gene_id "ENSG00000122884"; transcript_id "G1064.4";
chr10	PacBio	CDS	73030350	73030370	.	-	.	gene_id "ENSG00000122884"; transcript_id "G1064.4";
chr10	PacBio	CDS	73046925	73047101	.	-	.	gene_id "ENSG00000122884"; transcript_id "G1064.4";
chr10	PacBio	CDS	73051053	73051249	.	-	.	gene_id "ENSG00000122884"; transcript_id "G1064.4";
chr10	PacBio	CDS	73053351	73053590	.	-	.	gene_id "ENSG00000122884"; transcript_id "G1064.4";
chr10	PacBio	CDS	73068846	73068983	.	-	.	gene_id "ENSG00000122884"; transcript_id "G1064.4";
chr10	PacBio	CDS	73072029	73072180	.	-	.	gene_id "ENSG00000122884"; transcript_id "G1064.4";
chr10	PacBio	CDS	73073731	73073827	.	-	.	gene_id "ENSG00000122884"; transcript_id "G1064.4";
chr10	PacBio	CDS	73074808	73074883	.	-	.	gene_id "ENSG00000122884"; transcript_id "G1064.4";
chr10	PacBio	transcript	73007224	73097057	.	-	.	gene_id "ENSG00000122884"; transcript_id "G1064.3";
chr10	PacBio	exon	73007224	73008292	.	-	.	gene_id "ENSG00000122884"; transcript_id "G1064.3";
chr10	PacBio	exon	73009807	73009903	.	-	.	gene_id "ENSG00000122884"; transcript_id "G1064.3";
chr10	PacBio	exon	73010969	73011037	.	-	.	gene_id "ENSG00000122884"; transcript_id "G1064.3";
chr10	PacBio	exon	73014224	73014289	.	-	.	gene_id "ENSG00000122884"; transcript_id "G1064.3";
chr10	PacBio	exon	73016846	73016899	.	-	.	gene_id "ENSG00000122884"; transcript_id "G1064.3";
chr10	PacBio	exon	73030271	73030370	.	-	.	gene_id "ENSG00000122884"; transcript_id "G1064.3";
chr10	PacBio	exon	73044981	73045051	.	-	.	gene_id "ENSG00000122884"; transcript_id "G1064.3";
chr10	PacBio	exon	73046925	73047101	.	-	.	gene_id "ENSG00000122884"; transcript_id "G1064.3";
chr10	PacBio	exon	73051053	73051249	.	-	.	gene_id "ENSG00000122884"; transcript_id "G1064.3";
chr10	PacBio	exon	73053351	73053590	.	-	.	gene_id "ENSG00000122884"; transcript_id "G1064.3";
chr10	PacBio	exon	73068846	73068983	.	-	.	gene_id "ENSG00000122884"; transcript_id "G1064.3";
chr10	PacBio	exon	73072029	73072180	.	-	.	gene_id "ENSG00000122884"; transcript_id "G1064.3";
chr10	PacBio	exon	73073731	73073827	.	-	.	gene_id "ENSG00000122884"; transcript_id "G1064.3";
chr10	PacBio	exon	73074808	73074915	.	-	.	gene_id "ENSG00000122884"; transcript_id "G1064.3";
chr10	PacBio	exon	73096766	73097057	.	-	.	gene_id "ENSG00000122884"; transcript_id "G1064.3";
chr10	PacBio	CDS	73008222	73008292	.	-	.	gene_id "ENSG00000122884"; transcript_id "G1064.3";
chr10	PacBio	CDS	73009807	73009903	.	-	.	gene_id "ENSG00000122884"; transcript_id "G1064.3";
chr10	PacBio	CDS	73010969	73011037	.	-	.	gene_id "ENSG00000122884"; transcript_id "G1064.3";
chr10	PacBio	CDS	73014224	73014289	.	-	.	gene_id "ENSG00000122884"; transcript_id "G1064.3";
chr10	PacBio	CDS	73016846	73016899	.	-	.	gene_id "ENSG00000122884"; transcript_id "G1064.3";
chr10	PacBio	CDS	73030271	73030370	.	-	.	gene_id "ENSG00000122884"; transcript_id "G1064.3";
chr10	PacBio	CDS	73044981	73045051	.	-	.	gene_id "ENSG00000122884"; transcript_id "G1064.3";
chr10	PacBio	CDS	73046925	73047101	.	-	.	gene_id "ENSG00000122884"; transcript_id "G1064.3";
chr10	PacBio	CDS	73051053	73051249	.	-	.	gene_id "ENSG00000122884"; transcript_id "G1064.3";
chr10	PacBio	CDS	73053351	73053590	.	-	.	gene_id "ENSG00000122884"; transcript_id "G1064.3";
chr10	PacBio	CDS	73068846	73068983	.	-	.	gene_id "ENSG00000122884"; transcript_id "G1064.3";
chr10	PacBio	CDS	73072029	73072180	.	-	.	gene_id "ENSG00000122884"; transcript_id "G1064.3";
chr10	PacBio	CDS	73073731	73073827	.	-	.	gene_id "ENSG00000122884"; transcript_id "G1064.3";
chr10	PacBio	CDS	73074808	73074883	.	-	.	gene_id "ENSG00000122884"; transcript_id "G1064.3";
chr10	PacBio	transcript	73007607	73096864	.	-	.	gene_id "ENSG00000122884"; transcript_id "G1064.5";
chr10	PacBio	exon	73007607	73008292	.	-	.	gene_id "ENSG00000122884"; transcript_id "G1064.5";
chr10	PacBio	exon	73009807	73009903	.	-	.	gene_id "ENSG00000122884"; transcript_id "G1064.5";
chr10	PacBio	exon	73010969	73011037	.	-	.	gene_id "ENSG00000122884"; transcript_id "G1064.5";
chr10	PacBio	exon	73014224	73014289	.	-	.	gene_id "ENSG00000122884"; transcript_id "G1064.5";
chr10	PacBio	exon	73016846	73016899	.	-	.	gene_id "ENSG00000122884"; transcript_id "G1064.5";
chr10	PacBio	exon	73030271	73030370	.	-	.	gene_id "ENSG00000122884"; transcript_id "G1064.5";
chr10	PacBio	exon	73043887	73043957	.	-	.	gene_id "ENSG00000122884"; transcript_id "G1064.5";
chr10	PacBio	exon	73046925	73047101	.	-	.	gene_id "ENSG00000122884"; transcript_id "G1064.5";
chr10	PacBio	exon	73051053	73051249	.	-	.	gene_id "ENSG00000122884"; transcript_id "G1064.5";
chr10	PacBio	exon	73053351	73053590	.	-	.	gene_id "ENSG00000122884"; transcript_id "G1064.5";
chr10	PacBio	exon	73068846	73068983	.	-	.	gene_id "ENSG00000122884"; transcript_id "G1064.5";
chr10	PacBio	exon	73072029	73072180	.	-	.	gene_id "ENSG00000122884"; transcript_id "G1064.5";
chr10	PacBio	exon	73073731	73073827	.	-	.	gene_id "ENSG00000122884"; transcript_id "G1064.5";
chr10	PacBio	exon	73074808	73074915	.	-	.	gene_id "ENSG00000122884"; transcript_id "G1064.5";
chr10	PacBio	exon	73096766	73096864	.	-	.	gene_id "ENSG00000122884"; transcript_id "G1064.5";
chr10	PacBio	CDS	73008222	73008292	.	-	.	gene_id "ENSG00000122884"; transcript_id "G1064.5";
chr10	PacBio	CDS	73009807	73009903	.	-	.	gene_id "ENSG00000122884"; transcript_id "G1064.5";
chr10	PacBio	CDS	73010969	73011037	.	-	.	gene_id "ENSG00000122884"; transcript_id "G1064.5";
chr10	PacBio	CDS	73014224	73014289	.	-	.	gene_id "ENSG00000122884"; transcript_id "G1064.5";
chr10	PacBio	CDS	73016846	73016899	.	-	.	gene_id "ENSG00000122884"; transcript_id "G1064.5";
chr10	PacBio	CDS	73030271	73030370	.	-	.	gene_id "ENSG00000122884"; transcript_id "G1064.5";
chr10	PacBio	CDS	73043887	73043957	.	-	.	gene_id "ENSG00000122884"; transcript_id "G1064.5";
chr10	PacBio	CDS	73046925	73047101	.	-	.	gene_id "ENSG00000122884"; transcript_id "G1064.5";
chr10	PacBio	CDS	73051053	73051249	.	-	.	gene_id "ENSG00000122884"; transcript_id "G1064.5";
chr10	PacBio	CDS	73053351	73053590	.	-	.	gene_id "ENSG00000122884"; transcript_id "G1064.5";
chr10	PacBio	CDS	73068846	73068983	.	-	.	gene_id "ENSG00000122884"; transcript_id "G1064.5";
chr10	PacBio	CDS	73072029	73072180	.	-	.	gene_id "ENSG00000122884"; transcript_id "G1064.5";
chr10	PacBio	CDS	73073731	73073827	.	-	.	gene_id "ENSG00000122884"; transcript_id "G1064.5";
chr10	PacBio	CDS	73074808	73074883	.	-	.	gene_id "ENSG00000122884"; transcript_id "G1064.5";
chr10	PacBio	transcript	73007728	73096866	.	-	.	gene_id "ENSG00000122884"; transcript_id "G1064.6";
chr10	PacBio	exon	73007728	73008292	.	-	.	gene_id "ENSG00000122884"; transcript_id "G1064.6";
chr10	PacBio	exon	73009807	73009903	.	-	.	gene_id "ENSG00000122884"; transcript_id "G1064.6";
chr10	PacBio	exon	73010969	73011037	.	-	.	gene_id "ENSG00000122884"; transcript_id "G1064.6";
chr10	PacBio	exon	73014224	73014289	.	-	.	gene_id "ENSG00000122884"; transcript_id "G1064.6";
chr10	PacBio	exon	73016846	73016899	.	-	.	gene_id "ENSG00000122884"; transcript_id "G1064.6";
chr10	PacBio	exon	73030271	73030370	.	-	.	gene_id "ENSG00000122884"; transcript_id "G1064.6";
chr10	PacBio	exon	73043887	73043957	.	-	.	gene_id "ENSG00000122884"; transcript_id "G1064.6";
chr10	PacBio	exon	73046925	73047101	.	-	.	gene_id "ENSG00000122884"; transcript_id "G1064.6";
chr10	PacBio	exon	73051053	73051249	.	-	.	gene_id "ENSG00000122884"; transcript_id "G1064.6";
chr10	PacBio	exon	73053351	73053590	.	-	.	gene_id "ENSG00000122884"; transcript_id "G1064.6";
chr10	PacBio	exon	73068846	73068983	.	-	.	gene_id "ENSG00000122884"; transcript_id "G1064.6";
chr10	PacBio	exon	73072029	73072180	.	-	.	gene_id "ENSG00000122884"; transcript_id "G1064.6";
chr10	PacBio	exon	73073731	73073827	.	-	.	gene_id "ENSG00000122884"; transcript_id "G1064.6";
chr10	PacBio	exon	73074808	73074915	.	-	.	gene_id "ENSG00000122884"; transcript_id "G1064.6";
chr10	PacBio	exon	73096766	73096866	.	-	.	gene_id "ENSG00000122884"; transcript_id "G1064.6";
chr10	PacBio	CDS	73008222	73008292	.	-	.	gene_id "ENSG00000122884"; transcript_id "G1064.6";
chr10	PacBio	CDS	73009807	73009903	.	-	.	gene_id "ENSG00000122884"; transcript_id "G1064.6";
chr10	PacBio	CDS	73010969	73011037	.	-	.	gene_id "ENSG00000122884"; transcript_id "G1064.6";
chr10	PacBio	CDS	73014224	73014289	.	-	.	gene_id "ENSG00000122884"; transcript_id "G1064.6";
chr10	PacBio	CDS	73016846	73016899	.	-	.	gene_id "ENSG00000122884"; transcript_id "G1064.6";
chr10	PacBio	CDS	73030271	73030370	.	-	.	gene_id "ENSG00000122884"; transcript_id "G1064.6";
chr10	PacBio	CDS	73043887	73043957	.	-	.	gene_id "ENSG00000122884"; transcript_id "G1064.6";
chr10	PacBio	CDS	73046925	73047101	.	-	.	gene_id "ENSG00000122884"; transcript_id "G1064.6";
chr10	PacBio	CDS	73051053	73051249	.	-	.	gene_id "ENSG00000122884"; transcript_id "G1064.6";
chr10	PacBio	CDS	73053351	73053590	.	-	.	gene_id "ENSG00000122884"; transcript_id "G1064.6";
chr10	PacBio	CDS	73068846	73068983	.	-	.	gene_id "ENSG00000122884"; transcript_id "G1064.6";
chr10	PacBio	CDS	73072029	73072180	.	-	.	gene_id "ENSG00000122884"; transcript_id "G1064.6";
chr10	PacBio	CDS	73073731	73073827	.	-	.	gene_id "ENSG00000122884"; transcript_id "G1064.6";
chr10	PacBio	CDS	73074808	73074883	.	-	.	gene_id "ENSG00000122884"; transcript_id "G1064.6";
chr10	PacBio	transcript	73007753	73096866	.	-	.	gene_id "ENSG00000122884"; transcript_id "G1064.7";
chr10	PacBio	exon	73007753	73008292	.	-	.	gene_id "ENSG00000122884"; transcript_id "G1064.7";
chr10	PacBio	exon	73009807	73009903	.	-	.	gene_id "ENSG00000122884"; transcript_id "G1064.7";
chr10	PacBio	exon	73010969	73011037	.	-	.	gene_id "ENSG00000122884"; transcript_id "G1064.7";
chr10	PacBio	exon	73014224	73014289	.	-	.	gene_id "ENSG00000122884"; transcript_id "G1064.7";
chr10	PacBio	exon	73016846	73016899	.	-	.	gene_id "ENSG00000122884"; transcript_id "G1064.7";
chr10	PacBio	exon	73030271	73030370	.	-	.	gene_id "ENSG00000122884"; transcript_id "G1064.7";
chr10	PacBio	exon	73044981	73045051	.	-	.	gene_id "ENSG00000122884"; transcript_id "G1064.7";
chr10	PacBio	exon	73046925	73047101	.	-	.	gene_id "ENSG00000122884"; transcript_id "G1064.7";
chr10	PacBio	exon	73051053	73051249	.	-	.	gene_id "ENSG00000122884"; transcript_id "G1064.7";
chr10	PacBio	exon	73053351	73053590	.	-	.	gene_id "ENSG00000122884"; transcript_id "G1064.7";
chr10	PacBio	exon	73068846	73068983	.	-	.	gene_id "ENSG00000122884"; transcript_id "G1064.7";
chr10	PacBio	exon	73072029	73072180	.	-	.	gene_id "ENSG00000122884"; transcript_id "G1064.7";
chr10	PacBio	exon	73073731	73073827	.	-	.	gene_id "ENSG00000122884"; transcript_id "G1064.7";
chr10	PacBio	exon	73074808	73074915	.	-	.	gene_id "ENSG00000122884"; transcript_id "G1064.7";
chr10	PacBio	exon	73096766	73096866	.	-	.	gene_id "ENSG00000122884"; transcript_id "G1064.7";
chr10	PacBio	CDS	73008222	73008292	.	-	.	gene_id "ENSG00000122884"; transcript_id "G1064.7";
chr10	PacBio	CDS	73009807	73009903	.	-	.	gene_id "ENSG00000122884"; transcript_id "G1064.7";
chr10	PacBio	CDS	73010969	73011037	.	-	.	gene_id "ENSG00000122884"; transcript_id "G1064.7";
chr10	PacBio	CDS	73014224	73014289	.	-	.	gene_id "ENSG00000122884"; transcript_id "G1064.7";
chr10	PacBio	CDS	73016846	73016899	.	-	.	gene_id "ENSG00000122884"; transcript_id "G1064.7";
chr10	PacBio	CDS	73030271	73030370	.	-	.	gene_id "ENSG00000122884"; transcript_id "G1064.7";
chr10	PacBio	CDS	73044981	73045051	.	-	.	gene_id "ENSG00000122884"; transcript_id "G1064.7";
chr10	PacBio	CDS	73046925	73047101	.	-	.	gene_id "ENSG00000122884"; transcript_id "G1064.7";
chr10	PacBio	CDS	73051053	73051249	.	-	.	gene_id "ENSG00000122884"; transcript_id "G1064.7";
chr10	PacBio	CDS	73053351	73053590	.	-	.	gene_id "ENSG00000122884"; transcript_id "G1064.7";
chr10	PacBio	CDS	73068846	73068983	.	-	.	gene_id "ENSG00000122884"; transcript_id "G1064.7";
chr10	PacBio	CDS	73072029	73072180	.	-	.	gene_id "ENSG00000122884"; transcript_id "G1064.7";
chr10	PacBio	CDS	73073731	73073827	.	-	.	gene_id "ENSG00000122884"; transcript_id "G1064.7";
chr10	PacBio	CDS	73074808	73074883	.	-	.	gene_id "ENSG00000122884"; transcript_id "G1064.7";
chr10	PacBio	transcript	73007913	73096866	.	-	.	gene_id "ENSG00000122884"; transcript_id "G1064.8";
chr10	PacBio	exon	73007913	73008292	.	-	.	gene_id "ENSG00000122884"; transcript_id "G1064.8";
chr10	PacBio	exon	73009807	73009903	.	-	.	gene_id "ENSG00000122884"; transcript_id "G1064.8";
chr10	PacBio	exon	73010969	73011037	.	-	.	gene_id "ENSG00000122884"; transcript_id "G1064.8";
chr10	PacBio	exon	73014224	73014289	.	-	.	gene_id "ENSG00000122884"; transcript_id "G1064.8";
chr10	PacBio	exon	73016846	73016899	.	-	.	gene_id "ENSG00000122884"; transcript_id "G1064.8";
chr10	PacBio	exon	73030271	73030370	.	-	.	gene_id "ENSG00000122884"; transcript_id "G1064.8";
chr10	PacBio	exon	73043887	73043957	.	-	.	gene_id "ENSG00000122884"; transcript_id "G1064.8";
chr10	PacBio	exon	73046925	73047101	.	-	.	gene_id "ENSG00000122884"; transcript_id "G1064.8";
chr10	PacBio	exon	73051053	73051249	.	-	.	gene_id "ENSG00000122884"; transcript_id "G1064.8";
chr10	PacBio	exon	73053351	73053590	.	-	.	gene_id "ENSG00000122884"; transcript_id "G1064.8";
chr10	PacBio	exon	73068846	73068983	.	-	.	gene_id "ENSG00000122884"; transcript_id "G1064.8";
chr10	PacBio	exon	73072029	73072180	.	-	.	gene_id "ENSG00000122884"; transcript_id "G1064.8";
chr10	PacBio	exon	73073731	73073827	.	-	.	gene_id "ENSG00000122884"; transcript_id "G1064.8";
chr10	PacBio	exon	73074808	73074915	.	-	.	gene_id "ENSG00000122884"; transcript_id "G1064.8";
chr10	PacBio	exon	73096766	73096866	.	-	.	gene_id "ENSG00000122884"; transcript_id "G1064.8";
chr10	PacBio	CDS	73008222	73008292	.	-	.	gene_id "ENSG00000122884"; transcript_id "G1064.8";
chr10	PacBio	CDS	73009807	73009903	.	-	.	gene_id "ENSG00000122884"; transcript_id "G1064.8";
chr10	PacBio	CDS	73010969	73011037	.	-	.	gene_id "ENSG00000122884"; transcript_id "G1064.8";
chr10	PacBio	CDS	73014224	73014289	.	-	.	gene_id "ENSG00000122884"; transcript_id "G1064.8";
chr10	PacBio	CDS	73016846	73016899	.	-	.	gene_id "ENSG00000122884"; transcript_id "G1064.8";
chr10	PacBio	CDS	73030271	73030370	.	-	.	gene_id "ENSG00000122884"; transcript_id "G1064.8";
chr10	PacBio	CDS	73043887	73043957	.	-	.	gene_id "ENSG00000122884"; transcript_id "G1064.8";
chr10	PacBio	CDS	73046925	73047101	.	-	.	gene_id "ENSG00000122884"; transcript_id "G1064.8";
chr10	PacBio	CDS	73051053	73051249	.	-	.	gene_id "ENSG00000122884"; transcript_id "G1064.8";
chr10	PacBio	CDS	73053351	73053590	.	-	.	gene_id "ENSG00000122884"; transcript_id "G1064.8";
chr10	PacBio	CDS	73068846	73068983	.	-	.	gene_id "ENSG00000122884"; transcript_id "G1064.8";
chr10	PacBio	CDS	73072029	73072180	.	-	.	gene_id "ENSG00000122884"; transcript_id "G1064.8";
chr10	PacBio	CDS	73073731	73073827	.	-	.	gene_id "ENSG00000122884"; transcript_id "G1064.8";
chr10	PacBio	CDS	73074808	73074883	.	-	.	gene_id "ENSG00000122884"; transcript_id "G1064.8";
chr10	PacBio	transcript	73008023	73096862	.	-	.	gene_id "ENSG00000122884"; transcript_id "G1064.9";
chr10	PacBio	exon	73008023	73008292	.	-	.	gene_id "ENSG00000122884"; transcript_id "G1064.9";
chr10	PacBio	exon	73009807	73009903	.	-	.	gene_id "ENSG00000122884"; transcript_id "G1064.9";
chr10	PacBio	exon	73010969	73011037	.	-	.	gene_id "ENSG00000122884"; transcript_id "G1064.9";
chr10	PacBio	exon	73014224	73014289	.	-	.	gene_id "ENSG00000122884"; transcript_id "G1064.9";
chr10	PacBio	exon	73016846	73016899	.	-	.	gene_id "ENSG00000122884"; transcript_id "G1064.9";
chr10	PacBio	exon	73030271	73030370	.	-	.	gene_id "ENSG00000122884"; transcript_id "G1064.9";
chr10	PacBio	exon	73043887	73043957	.	-	.	gene_id "ENSG00000122884"; transcript_id "G1064.9";
chr10	PacBio	exon	73046925	73047101	.	-	.	gene_id "ENSG00000122884"; transcript_id "G1064.9";
chr10	PacBio	exon	73051053	73051249	.	-	.	gene_id "ENSG00000122884"; transcript_id "G1064.9";
chr10	PacBio	exon	73053351	73053590	.	-	.	gene_id "ENSG00000122884"; transcript_id "G1064.9";
chr10	PacBio	exon	73068846	73068983	.	-	.	gene_id "ENSG00000122884"; transcript_id "G1064.9";
chr10	PacBio	exon	73072029	73072180	.	-	.	gene_id "ENSG00000122884"; transcript_id "G1064.9";
chr10	PacBio	exon	73073731	73073827	.	-	.	gene_id "ENSG00000122884"; transcript_id "G1064.9";
chr10	PacBio	exon	73074808	73074915	.	-	.	gene_id "ENSG00000122884"; transcript_id "G1064.9";
chr10	PacBio	exon	73096766	73096862	.	-	.	gene_id "ENSG00000122884"; transcript_id "G1064.9";
chr10	PacBio	CDS	73008222	73008292	.	-	.	gene_id "ENSG00000122884"; transcript_id "G1064.9";
chr10	PacBio	CDS	73009807	73009903	.	-	.	gene_id "ENSG00000122884"; transcript_id "G1064.9";
chr10	PacBio	CDS	73010969	73011037	.	-	.	gene_id "ENSG00000122884"; transcript_id "G1064.9";
chr10	PacBio	CDS	73014224	73014289	.	-	.	gene_id "ENSG00000122884"; transcript_id "G1064.9";
chr10	PacBio	CDS	73016846	73016899	.	-	.	gene_id "ENSG00000122884"; transcript_id "G1064.9";
chr10	PacBio	CDS	73030271	73030370	.	-	.	gene_id "ENSG00000122884"; transcript_id "G1064.9";
chr10	PacBio	CDS	73043887	73043957	.	-	.	gene_id "ENSG00000122884"; transcript_id "G1064.9";
chr10	PacBio	CDS	73046925	73047101	.	-	.	gene_id "ENSG00000122884"; transcript_id "G1064.9";
chr10	PacBio	CDS	73051053	73051249	.	-	.	gene_id "ENSG00000122884"; transcript_id "G1064.9";
chr10	PacBio	CDS	73053351	73053590	.	-	.	gene_id "ENSG00000122884"; transcript_id "G1064.9";
chr10	PacBio	CDS	73068846	73068983	.	-	.	gene_id "ENSG00000122884"; transcript_id "G1064.9";
chr10	PacBio	CDS	73072029	73072180	.	-	.	gene_id "ENSG00000122884"; transcript_id "G1064.9";
chr10	PacBio	CDS	73073731	73073827	.	-	.	gene_id "ENSG00000122884"; transcript_id "G1064.9";
chr10	PacBio	CDS	73074808	73074883	.	-	.	gene_id "ENSG00000122884"; transcript_id "G1064.9";
chr10	PacBio	transcript	73008154	73096862	.	-	.	gene_id "ENSG00000122884"; transcript_id "G1064.10";
chr10	PacBio	exon	73008154	73008292	.	-	.	gene_id "ENSG00000122884"; transcript_id "G1064.10";
chr10	PacBio	exon	73009807	73009903	.	-	.	gene_id "ENSG00000122884"; transcript_id "G1064.10";
chr10	PacBio	exon	73010969	73011037	.	-	.	gene_id "ENSG00000122884"; transcript_id "G1064.10";
chr10	PacBio	exon	73014224	73014289	.	-	.	gene_id "ENSG00000122884"; transcript_id "G1064.10";
chr10	PacBio	exon	73016846	73016899	.	-	.	gene_id "ENSG00000122884"; transcript_id "G1064.10";
chr10	PacBio	exon	73030271	73030370	.	-	.	gene_id "ENSG00000122884"; transcript_id "G1064.10";
chr10	PacBio	exon	73043887	73043957	.	-	.	gene_id "ENSG00000122884"; transcript_id "G1064.10";
chr10	PacBio	exon	73046925	73047101	.	-	.	gene_id "ENSG00000122884"; transcript_id "G1064.10";
chr10	PacBio	exon	73051053	73051249	.	-	.	gene_id "ENSG00000122884"; transcript_id "G1064.10";
chr10	PacBio	exon	73053351	73053590	.	-	.	gene_id "ENSG00000122884"; transcript_id "G1064.10";
chr10	PacBio	exon	73068846	73068983	.	-	.	gene_id "ENSG00000122884"; transcript_id "G1064.10";
chr10	PacBio	exon	73072029	73072180	.	-	.	gene_id "ENSG00000122884"; transcript_id "G1064.10";
chr10	PacBio	exon	73073731	73073827	.	-	.	gene_id "ENSG00000122884"; transcript_id "G1064.10";
chr10	PacBio	exon	73074808	73074915	.	-	.	gene_id "ENSG00000122884"; transcript_id "G1064.10";
chr10	PacBio	exon	73096766	73096862	.	-	.	gene_id "ENSG00000122884"; transcript_id "G1064.10";
chr10	PacBio	CDS	73008222	73008292	.	-	.	gene_id "ENSG00000122884"; transcript_id "G1064.10";
chr10	PacBio	CDS	73009807	73009903	.	-	.	gene_id "ENSG00000122884"; transcript_id "G1064.10";
chr10	PacBio	CDS	73010969	73011037	.	-	.	gene_id "ENSG00000122884"; transcript_id "G1064.10";
chr10	PacBio	CDS	73014224	73014289	.	-	.	gene_id "ENSG00000122884"; transcript_id "G1064.10";
chr10	PacBio	CDS	73016846	73016899	.	-	.	gene_id "ENSG00000122884"; transcript_id "G1064.10";
chr10	PacBio	CDS	73030271	73030370	.	-	.	gene_id "ENSG00000122884"; transcript_id "G1064.10";
chr10	PacBio	CDS	73043887	73043957	.	-	.	gene_id "ENSG00000122884"; transcript_id "G1064.10";
chr10	PacBio	CDS	73046925	73047101	.	-	.	gene_id "ENSG00000122884"; transcript_id "G1064.10";
chr10	PacBio	CDS	73051053	73051249	.	-	.	gene_id "ENSG00000122884"; transcript_id "G1064.10";
chr10	PacBio	CDS	73053351	73053590	.	-	.	gene_id "ENSG00000122884"; transcript_id "G1064.10";
chr10	PacBio	CDS	73068846	73068983	.	-	.	gene_id "ENSG00000122884"; transcript_id "G1064.10";
chr10	PacBio	CDS	73072029	73072180	.	-	.	gene_id "ENSG00000122884"; transcript_id "G1064.10";
chr10	PacBio	CDS	73073731	73073827	.	-	.	gene_id "ENSG00000122884"; transcript_id "G1064.10";
chr10	PacBio	CDS	73074808	73074883	.	-	.	gene_id "ENSG00000122884"; transcript_id "G1064.10";
chr10	PacBio	transcript	73012814	73096862	.	-	.	gene_id "ENSG00000122884"; transcript_id "G1064.11";
chr10	PacBio	exon	73012814	73014289	.	-	.	gene_id "ENSG00000122884"; transcript_id "G1064.11";
chr10	PacBio	exon	73016846	73016899	.	-	.	gene_id "ENSG00000122884"; transcript_id "G1064.11";
chr10	PacBio	exon	73030271	73030370	.	-	.	gene_id "ENSG00000122884"; transcript_id "G1064.11";
chr10	PacBio	exon	73044981	73045051	.	-	.	gene_id "ENSG00000122884"; transcript_id "G1064.11";
chr10	PacBio	exon	73046925	73047101	.	-	.	gene_id "ENSG00000122884"; transcript_id "G1064.11";
chr10	PacBio	exon	73051053	73051249	.	-	.	gene_id "ENSG00000122884"; transcript_id "G1064.11";
chr10	PacBio	exon	73053351	73053590	.	-	.	gene_id "ENSG00000122884"; transcript_id "G1064.11";
chr10	PacBio	exon	73068846	73068983	.	-	.	gene_id "ENSG00000122884"; transcript_id "G1064.11";
chr10	PacBio	exon	73072029	73072180	.	-	.	gene_id "ENSG00000122884"; transcript_id "G1064.11";
chr10	PacBio	exon	73073731	73073827	.	-	.	gene_id "ENSG00000122884"; transcript_id "G1064.11";
chr10	PacBio	exon	73074808	73074915	.	-	.	gene_id "ENSG00000122884"; transcript_id "G1064.11";
chr10	PacBio	exon	73096766	73096862	.	-	.	gene_id "ENSG00000122884"; transcript_id "G1064.11";
chr10	PacBio	CDS	73014209	73014289	.	-	.	gene_id "ENSG00000122884"; transcript_id "G1064.11";
chr10	PacBio	CDS	73016846	73016899	.	-	.	gene_id "ENSG00000122884"; transcript_id "G1064.11";
chr10	PacBio	CDS	73030271	73030370	.	-	.	gene_id "ENSG00000122884"; transcript_id "G1064.11";
chr10	PacBio	CDS	73044981	73045051	.	-	.	gene_id "ENSG00000122884"; transcript_id "G1064.11";
chr10	PacBio	CDS	73046925	73047101	.	-	.	gene_id "ENSG00000122884"; transcript_id "G1064.11";
chr10	PacBio	CDS	73051053	73051249	.	-	.	gene_id "ENSG00000122884"; transcript_id "G1064.11";
chr10	PacBio	CDS	73053351	73053590	.	-	.	gene_id "ENSG00000122884"; transcript_id "G1064.11";
chr10	PacBio	CDS	73068846	73068983	.	-	.	gene_id "ENSG00000122884"; transcript_id "G1064.11";
chr10	PacBio	CDS	73072029	73072180	.	-	.	gene_id "ENSG00000122884"; transcript_id "G1064.11";
chr10	PacBio	CDS	73073731	73073827	.	-	.	gene_id "ENSG00000122884"; transcript_id "G1064.11";
chr10	PacBio	CDS	73074808	73074883	.	-	.	gene_id "ENSG00000122884"; transcript_id "G1064.11";
chr10	PacBio	transcript	73133647	73168071	.	-	.	gene_id "ENSG00000122882"; transcript_id "G1065.1";
chr10	PacBio	exon	73133647	73134813	.	-	.	gene_id "ENSG00000122882"; transcript_id "G1065.1";
chr10	PacBio	exon	73136704	73136918	.	-	.	gene_id "ENSG00000122882"; transcript_id "G1065.1";
chr10	PacBio	exon	73138003	73138070	.	-	.	gene_id "ENSG00000122882"; transcript_id "G1065.1";
chr10	PacBio	exon	73139309	73139495	.	-	.	gene_id "ENSG00000122882"; transcript_id "G1065.1";
chr10	PacBio	exon	73139631	73139737	.	-	.	gene_id "ENSG00000122882"; transcript_id "G1065.1";
chr10	PacBio	exon	73146276	73146361	.	-	.	gene_id "ENSG00000122882"; transcript_id "G1065.1";
chr10	PacBio	exon	73148276	73148404	.	-	.	gene_id "ENSG00000122882"; transcript_id "G1065.1";
chr10	PacBio	exon	73152293	73152421	.	-	.	gene_id "ENSG00000122882"; transcript_id "G1065.1";
chr10	PacBio	exon	73154256	73154448	.	-	.	gene_id "ENSG00000122882"; transcript_id "G1065.1";
chr10	PacBio	exon	73156275	73156453	.	-	.	gene_id "ENSG00000122882"; transcript_id "G1065.1";
chr10	PacBio	exon	73156568	73156655	.	-	.	gene_id "ENSG00000122882"; transcript_id "G1065.1";
chr10	PacBio	exon	73160434	73160551	.	-	.	gene_id "ENSG00000122882"; transcript_id "G1065.1";
chr10	PacBio	exon	73163733	73163950	.	-	.	gene_id "ENSG00000122882"; transcript_id "G1065.1";
chr10	PacBio	exon	73167866	73168071	.	-	.	gene_id "ENSG00000122882"; transcript_id "G1065.1";
chr10	PacBio	CDS	73134583	73134813	.	-	.	gene_id "ENSG00000122882"; transcript_id "G1065.1";
chr10	PacBio	CDS	73136704	73136918	.	-	.	gene_id "ENSG00000122882"; transcript_id "G1065.1";
chr10	PacBio	CDS	73138003	73138070	.	-	.	gene_id "ENSG00000122882"; transcript_id "G1065.1";
chr10	PacBio	CDS	73139309	73139495	.	-	.	gene_id "ENSG00000122882"; transcript_id "G1065.1";
chr10	PacBio	CDS	73139631	73139737	.	-	.	gene_id "ENSG00000122882"; transcript_id "G1065.1";
chr10	PacBio	CDS	73146276	73146361	.	-	.	gene_id "ENSG00000122882"; transcript_id "G1065.1";
chr10	PacBio	CDS	73148276	73148404	.	-	.	gene_id "ENSG00000122882"; transcript_id "G1065.1";
chr10	PacBio	CDS	73152293	73152421	.	-	.	gene_id "ENSG00000122882"; transcript_id "G1065.1";
chr10	PacBio	CDS	73154256	73154448	.	-	.	gene_id "ENSG00000122882"; transcript_id "G1065.1";
chr10	PacBio	CDS	73156275	73156453	.	-	.	gene_id "ENSG00000122882"; transcript_id "G1065.1";
chr10	PacBio	CDS	73156568	73156655	.	-	.	gene_id "ENSG00000122882"; transcript_id "G1065.1";
chr10	PacBio	CDS	73160434	73160551	.	-	.	gene_id "ENSG00000122882"; transcript_id "G1065.1";
chr10	PacBio	CDS	73163733	73163937	.	-	.	gene_id "ENSG00000122882"; transcript_id "G1065.1";
chr10	PacBio	transcript	73133770	73168071	.	-	.	gene_id "ENSG00000122882"; transcript_id "G1065.2";
chr10	PacBio	exon	73133770	73134813	.	-	.	gene_id "ENSG00000122882"; transcript_id "G1065.2";
chr10	PacBio	exon	73136704	73136918	.	-	.	gene_id "ENSG00000122882"; transcript_id "G1065.2";
chr10	PacBio	exon	73138003	73138070	.	-	.	gene_id "ENSG00000122882"; transcript_id "G1065.2";
chr10	PacBio	exon	73139309	73139495	.	-	.	gene_id "ENSG00000122882"; transcript_id "G1065.2";
chr10	PacBio	exon	73139631	73139737	.	-	.	gene_id "ENSG00000122882"; transcript_id "G1065.2";
chr10	PacBio	exon	73146276	73146361	.	-	.	gene_id "ENSG00000122882"; transcript_id "G1065.2";
chr10	PacBio	exon	73148276	73148404	.	-	.	gene_id "ENSG00000122882"; transcript_id "G1065.2";
chr10	PacBio	exon	73152293	73152421	.	-	.	gene_id "ENSG00000122882"; transcript_id "G1065.2";
chr10	PacBio	exon	73154256	73154448	.	-	.	gene_id "ENSG00000122882"; transcript_id "G1065.2";
chr10	PacBio	exon	73156275	73156453	.	-	.	gene_id "ENSG00000122882"; transcript_id "G1065.2";
chr10	PacBio	exon	73156568	73156655	.	-	.	gene_id "ENSG00000122882"; transcript_id "G1065.2";
chr10	PacBio	exon	73160434	73160551	.	-	.	gene_id "ENSG00000122882"; transcript_id "G1065.2";
chr10	PacBio	exon	73163733	73163950	.	-	.	gene_id "ENSG00000122882"; transcript_id "G1065.2";
chr10	PacBio	exon	73167866	73168071	.	-	.	gene_id "ENSG00000122882"; transcript_id "G1065.2";
chr10	PacBio	CDS	73134583	73134813	.	-	.	gene_id "ENSG00000122882"; transcript_id "G1065.2";
chr10	PacBio	CDS	73136704	73136918	.	-	.	gene_id "ENSG00000122882"; transcript_id "G1065.2";
chr10	PacBio	CDS	73138003	73138070	.	-	.	gene_id "ENSG00000122882"; transcript_id "G1065.2";
chr10	PacBio	CDS	73139309	73139495	.	-	.	gene_id "ENSG00000122882"; transcript_id "G1065.2";
chr10	PacBio	CDS	73139631	73139737	.	-	.	gene_id "ENSG00000122882"; transcript_id "G1065.2";
chr10	PacBio	CDS	73146276	73146361	.	-	.	gene_id "ENSG00000122882"; transcript_id "G1065.2";
chr10	PacBio	CDS	73148276	73148404	.	-	.	gene_id "ENSG00000122882"; transcript_id "G1065.2";
chr10	PacBio	CDS	73152293	73152421	.	-	.	gene_id "ENSG00000122882"; transcript_id "G1065.2";
chr10	PacBio	CDS	73154256	73154448	.	-	.	gene_id "ENSG00000122882"; transcript_id "G1065.2";
chr10	PacBio	CDS	73156275	73156453	.	-	.	gene_id "ENSG00000122882"; transcript_id "G1065.2";
chr10	PacBio	CDS	73156568	73156655	.	-	.	gene_id "ENSG00000122882"; transcript_id "G1065.2";
chr10	PacBio	CDS	73160434	73160551	.	-	.	gene_id "ENSG00000122882"; transcript_id "G1065.2";
chr10	PacBio	CDS	73163733	73163937	.	-	.	gene_id "ENSG00000122882"; transcript_id "G1065.2";
chr10	PacBio	transcript	73134191	73168020	.	-	.	gene_id "ENSG00000122882"; transcript_id "G1065.3";
chr10	PacBio	exon	73134191	73134813	.	-	.	gene_id "ENSG00000122882"; transcript_id "G1065.3";
chr10	PacBio	exon	73136704	73136918	.	-	.	gene_id "ENSG00000122882"; transcript_id "G1065.3";
chr10	PacBio	exon	73138003	73138070	.	-	.	gene_id "ENSG00000122882"; transcript_id "G1065.3";
chr10	PacBio	exon	73139309	73139495	.	-	.	gene_id "ENSG00000122882"; transcript_id "G1065.3";
chr10	PacBio	exon	73139631	73139737	.	-	.	gene_id "ENSG00000122882"; transcript_id "G1065.3";
chr10	PacBio	exon	73146276	73146361	.	-	.	gene_id "ENSG00000122882"; transcript_id "G1065.3";
chr10	PacBio	exon	73148276	73148404	.	-	.	gene_id "ENSG00000122882"; transcript_id "G1065.3";
chr10	PacBio	exon	73152293	73152421	.	-	.	gene_id "ENSG00000122882"; transcript_id "G1065.3";
chr10	PacBio	exon	73154256	73154448	.	-	.	gene_id "ENSG00000122882"; transcript_id "G1065.3";
chr10	PacBio	exon	73156275	73156453	.	-	.	gene_id "ENSG00000122882"; transcript_id "G1065.3";
chr10	PacBio	exon	73156568	73156655	.	-	.	gene_id "ENSG00000122882"; transcript_id "G1065.3";
chr10	PacBio	exon	73160434	73160551	.	-	.	gene_id "ENSG00000122882"; transcript_id "G1065.3";
chr10	PacBio	exon	73163733	73163950	.	-	.	gene_id "ENSG00000122882"; transcript_id "G1065.3";
chr10	PacBio	exon	73167866	73168020	.	-	.	gene_id "ENSG00000122882"; transcript_id "G1065.3";
chr10	PacBio	CDS	73134583	73134813	.	-	.	gene_id "ENSG00000122882"; transcript_id "G1065.3";
chr10	PacBio	CDS	73136704	73136918	.	-	.	gene_id "ENSG00000122882"; transcript_id "G1065.3";
chr10	PacBio	CDS	73138003	73138070	.	-	.	gene_id "ENSG00000122882"; transcript_id "G1065.3";
chr10	PacBio	CDS	73139309	73139495	.	-	.	gene_id "ENSG00000122882"; transcript_id "G1065.3";
chr10	PacBio	CDS	73139631	73139737	.	-	.	gene_id "ENSG00000122882"; transcript_id "G1065.3";
chr10	PacBio	CDS	73146276	73146361	.	-	.	gene_id "ENSG00000122882"; transcript_id "G1065.3";
chr10	PacBio	CDS	73148276	73148404	.	-	.	gene_id "ENSG00000122882"; transcript_id "G1065.3";
chr10	PacBio	CDS	73152293	73152421	.	-	.	gene_id "ENSG00000122882"; transcript_id "G1065.3";
chr10	PacBio	CDS	73154256	73154448	.	-	.	gene_id "ENSG00000122882"; transcript_id "G1065.3";
chr10	PacBio	CDS	73156275	73156453	.	-	.	gene_id "ENSG00000122882"; transcript_id "G1065.3";
chr10	PacBio	CDS	73156568	73156655	.	-	.	gene_id "ENSG00000122882"; transcript_id "G1065.3";
chr10	PacBio	CDS	73160434	73160551	.	-	.	gene_id "ENSG00000122882"; transcript_id "G1065.3";
chr10	PacBio	CDS	73163733	73163937	.	-	.	gene_id "ENSG00000122882"; transcript_id "G1065.3";
chr10	PacBio	transcript	73134518	73168014	.	-	.	gene_id "ENSG00000122882"; transcript_id "G1065.5";
chr10	PacBio	exon	73134518	73134813	.	-	.	gene_id "ENSG00000122882"; transcript_id "G1065.5";
chr10	PacBio	exon	73136704	73136918	.	-	.	gene_id "ENSG00000122882"; transcript_id "G1065.5";
chr10	PacBio	exon	73138003	73138070	.	-	.	gene_id "ENSG00000122882"; transcript_id "G1065.5";
chr10	PacBio	exon	73139309	73139495	.	-	.	gene_id "ENSG00000122882"; transcript_id "G1065.5";
chr10	PacBio	exon	73139631	73139737	.	-	.	gene_id "ENSG00000122882"; transcript_id "G1065.5";
chr10	PacBio	exon	73146276	73146361	.	-	.	gene_id "ENSG00000122882"; transcript_id "G1065.5";
chr10	PacBio	exon	73148276	73148404	.	-	.	gene_id "ENSG00000122882"; transcript_id "G1065.5";
chr10	PacBio	exon	73152293	73152421	.	-	.	gene_id "ENSG00000122882"; transcript_id "G1065.5";
chr10	PacBio	exon	73154256	73154448	.	-	.	gene_id "ENSG00000122882"; transcript_id "G1065.5";
chr10	PacBio	exon	73156275	73156453	.	-	.	gene_id "ENSG00000122882"; transcript_id "G1065.5";
chr10	PacBio	exon	73156568	73156655	.	-	.	gene_id "ENSG00000122882"; transcript_id "G1065.5";
chr10	PacBio	exon	73160434	73160551	.	-	.	gene_id "ENSG00000122882"; transcript_id "G1065.5";
chr10	PacBio	exon	73163733	73164348	.	-	.	gene_id "ENSG00000122882"; transcript_id "G1065.5";
chr10	PacBio	exon	73167866	73168014	.	-	.	gene_id "ENSG00000122882"; transcript_id "G1065.5";
chr10	PacBio	CDS	73134583	73134813	.	-	.	gene_id "ENSG00000122882"; transcript_id "G1065.5";
chr10	PacBio	CDS	73136704	73136918	.	-	.	gene_id "ENSG00000122882"; transcript_id "G1065.5";
chr10	PacBio	CDS	73138003	73138070	.	-	.	gene_id "ENSG00000122882"; transcript_id "G1065.5";
chr10	PacBio	CDS	73139309	73139495	.	-	.	gene_id "ENSG00000122882"; transcript_id "G1065.5";
chr10	PacBio	CDS	73139631	73139737	.	-	.	gene_id "ENSG00000122882"; transcript_id "G1065.5";
chr10	PacBio	CDS	73146276	73146361	.	-	.	gene_id "ENSG00000122882"; transcript_id "G1065.5";
chr10	PacBio	CDS	73148276	73148404	.	-	.	gene_id "ENSG00000122882"; transcript_id "G1065.5";
chr10	PacBio	CDS	73152293	73152421	.	-	.	gene_id "ENSG00000122882"; transcript_id "G1065.5";
chr10	PacBio	CDS	73154256	73154448	.	-	.	gene_id "ENSG00000122882"; transcript_id "G1065.5";
chr10	PacBio	CDS	73156275	73156453	.	-	.	gene_id "ENSG00000122882"; transcript_id "G1065.5";
chr10	PacBio	CDS	73156568	73156655	.	-	.	gene_id "ENSG00000122882"; transcript_id "G1065.5";
chr10	PacBio	CDS	73160434	73160551	.	-	.	gene_id "ENSG00000122882"; transcript_id "G1065.5";
chr10	PacBio	CDS	73163733	73163937	.	-	.	gene_id "ENSG00000122882"; transcript_id "G1065.5";
chr10	PacBio	transcript	73134518	73168068	.	-	.	gene_id "ENSG00000122882"; transcript_id "G1065.4";
chr10	PacBio	exon	73134518	73134813	.	-	.	gene_id "ENSG00000122882"; transcript_id "G1065.4";
chr10	PacBio	exon	73136704	73136918	.	-	.	gene_id "ENSG00000122882"; transcript_id "G1065.4";
chr10	PacBio	exon	73138003	73138070	.	-	.	gene_id "ENSG00000122882"; transcript_id "G1065.4";
chr10	PacBio	exon	73139309	73139495	.	-	.	gene_id "ENSG00000122882"; transcript_id "G1065.4";
chr10	PacBio	exon	73139631	73139737	.	-	.	gene_id "ENSG00000122882"; transcript_id "G1065.4";
chr10	PacBio	exon	73146276	73146361	.	-	.	gene_id "ENSG00000122882"; transcript_id "G1065.4";
chr10	PacBio	exon	73148276	73148404	.	-	.	gene_id "ENSG00000122882"; transcript_id "G1065.4";
chr10	PacBio	exon	73152293	73152421	.	-	.	gene_id "ENSG00000122882"; transcript_id "G1065.4";
chr10	PacBio	exon	73154256	73154448	.	-	.	gene_id "ENSG00000122882"; transcript_id "G1065.4";
chr10	PacBio	exon	73156275	73156453	.	-	.	gene_id "ENSG00000122882"; transcript_id "G1065.4";
chr10	PacBio	exon	73156568	73156655	.	-	.	gene_id "ENSG00000122882"; transcript_id "G1065.4";
chr10	PacBio	exon	73160434	73160551	.	-	.	gene_id "ENSG00000122882"; transcript_id "G1065.4";
chr10	PacBio	exon	73163733	73163950	.	-	.	gene_id "ENSG00000122882"; transcript_id "G1065.4";
chr10	PacBio	exon	73167866	73168068	.	-	.	gene_id "ENSG00000122882"; transcript_id "G1065.4";
chr10	PacBio	CDS	73134583	73134813	.	-	.	gene_id "ENSG00000122882"; transcript_id "G1065.4";
chr10	PacBio	CDS	73136704	73136918	.	-	.	gene_id "ENSG00000122882"; transcript_id "G1065.4";
chr10	PacBio	CDS	73138003	73138070	.	-	.	gene_id "ENSG00000122882"; transcript_id "G1065.4";
chr10	PacBio	CDS	73139309	73139495	.	-	.	gene_id "ENSG00000122882"; transcript_id "G1065.4";
chr10	PacBio	CDS	73139631	73139737	.	-	.	gene_id "ENSG00000122882"; transcript_id "G1065.4";
chr10	PacBio	CDS	73146276	73146361	.	-	.	gene_id "ENSG00000122882"; transcript_id "G1065.4";
chr10	PacBio	CDS	73148276	73148404	.	-	.	gene_id "ENSG00000122882"; transcript_id "G1065.4";
chr10	PacBio	CDS	73152293	73152421	.	-	.	gene_id "ENSG00000122882"; transcript_id "G1065.4";
chr10	PacBio	CDS	73154256	73154448	.	-	.	gene_id "ENSG00000122882"; transcript_id "G1065.4";
chr10	PacBio	CDS	73156275	73156453	.	-	.	gene_id "ENSG00000122882"; transcript_id "G1065.4";
chr10	PacBio	CDS	73156568	73156655	.	-	.	gene_id "ENSG00000122882"; transcript_id "G1065.4";
chr10	PacBio	CDS	73160434	73160551	.	-	.	gene_id "ENSG00000122882"; transcript_id "G1065.4";
chr10	PacBio	CDS	73163733	73163937	.	-	.	gene_id "ENSG00000122882"; transcript_id "G1065.4";
chr10	PacBio	transcript	73134525	73168039	.	-	.	gene_id "ENSG00000122882"; transcript_id "G1065.7";
chr10	PacBio	exon	73134525	73134813	.	-	.	gene_id "ENSG00000122882"; transcript_id "G1065.7";
chr10	PacBio	exon	73136704	73136918	.	-	.	gene_id "ENSG00000122882"; transcript_id "G1065.7";
chr10	PacBio	exon	73138003	73138070	.	-	.	gene_id "ENSG00000122882"; transcript_id "G1065.7";
chr10	PacBio	exon	73139309	73139495	.	-	.	gene_id "ENSG00000122882"; transcript_id "G1065.7";
chr10	PacBio	exon	73139631	73139737	.	-	.	gene_id "ENSG00000122882"; transcript_id "G1065.7";
chr10	PacBio	exon	73146276	73146361	.	-	.	gene_id "ENSG00000122882"; transcript_id "G1065.7";
chr10	PacBio	exon	73148276	73148404	.	-	.	gene_id "ENSG00000122882"; transcript_id "G1065.7";
chr10	PacBio	exon	73154256	73154448	.	-	.	gene_id "ENSG00000122882"; transcript_id "G1065.7";
chr10	PacBio	exon	73156275	73156453	.	-	.	gene_id "ENSG00000122882"; transcript_id "G1065.7";
chr10	PacBio	exon	73156568	73156655	.	-	.	gene_id "ENSG00000122882"; transcript_id "G1065.7";
chr10	PacBio	exon	73160434	73160551	.	-	.	gene_id "ENSG00000122882"; transcript_id "G1065.7";
chr10	PacBio	exon	73163733	73163950	.	-	.	gene_id "ENSG00000122882"; transcript_id "G1065.7";
chr10	PacBio	exon	73167866	73168039	.	-	.	gene_id "ENSG00000122882"; transcript_id "G1065.7";
chr10	PacBio	CDS	73134583	73134813	.	-	.	gene_id "ENSG00000122882"; transcript_id "G1065.7";
chr10	PacBio	CDS	73136704	73136918	.	-	.	gene_id "ENSG00000122882"; transcript_id "G1065.7";
chr10	PacBio	CDS	73138003	73138070	.	-	.	gene_id "ENSG00000122882"; transcript_id "G1065.7";
chr10	PacBio	CDS	73139309	73139495	.	-	.	gene_id "ENSG00000122882"; transcript_id "G1065.7";
chr10	PacBio	CDS	73139631	73139737	.	-	.	gene_id "ENSG00000122882"; transcript_id "G1065.7";
chr10	PacBio	CDS	73146276	73146361	.	-	.	gene_id "ENSG00000122882"; transcript_id "G1065.7";
chr10	PacBio	CDS	73148276	73148404	.	-	.	gene_id "ENSG00000122882"; transcript_id "G1065.7";
chr10	PacBio	CDS	73154256	73154448	.	-	.	gene_id "ENSG00000122882"; transcript_id "G1065.7";
chr10	PacBio	CDS	73156275	73156453	.	-	.	gene_id "ENSG00000122882"; transcript_id "G1065.7";
chr10	PacBio	CDS	73156568	73156655	.	-	.	gene_id "ENSG00000122882"; transcript_id "G1065.7";
chr10	PacBio	CDS	73160434	73160551	.	-	.	gene_id "ENSG00000122882"; transcript_id "G1065.7";
chr10	PacBio	CDS	73163733	73163937	.	-	.	gene_id "ENSG00000122882"; transcript_id "G1065.7";
chr10	PacBio	transcript	73134525	73168071	.	-	.	gene_id "ENSG00000122882"; transcript_id "G1065.6";
chr10	PacBio	exon	73134525	73134813	.	-	.	gene_id "ENSG00000122882"; transcript_id "G1065.6";
chr10	PacBio	exon	73136704	73136918	.	-	.	gene_id "ENSG00000122882"; transcript_id "G1065.6";
chr10	PacBio	exon	73138003	73138070	.	-	.	gene_id "ENSG00000122882"; transcript_id "G1065.6";
chr10	PacBio	exon	73139309	73139495	.	-	.	gene_id "ENSG00000122882"; transcript_id "G1065.6";
chr10	PacBio	exon	73139631	73139737	.	-	.	gene_id "ENSG00000122882"; transcript_id "G1065.6";
chr10	PacBio	exon	73146276	73146361	.	-	.	gene_id "ENSG00000122882"; transcript_id "G1065.6";
chr10	PacBio	exon	73148276	73148404	.	-	.	gene_id "ENSG00000122882"; transcript_id "G1065.6";
chr10	PacBio	exon	73152293	73152421	.	-	.	gene_id "ENSG00000122882"; transcript_id "G1065.6";
chr10	PacBio	exon	73154256	73154448	.	-	.	gene_id "ENSG00000122882"; transcript_id "G1065.6";
chr10	PacBio	exon	73156275	73156453	.	-	.	gene_id "ENSG00000122882"; transcript_id "G1065.6";
chr10	PacBio	exon	73156568	73156655	.	-	.	gene_id "ENSG00000122882"; transcript_id "G1065.6";
chr10	PacBio	exon	73160434	73160551	.	-	.	gene_id "ENSG00000122882"; transcript_id "G1065.6";
chr10	PacBio	exon	73167866	73168071	.	-	.	gene_id "ENSG00000122882"; transcript_id "G1065.6";
chr10	PacBio	CDS	73134583	73134813	.	-	.	gene_id "ENSG00000122882"; transcript_id "G1065.6";
chr10	PacBio	CDS	73136704	73136918	.	-	.	gene_id "ENSG00000122882"; transcript_id "G1065.6";
chr10	PacBio	CDS	73138003	73138070	.	-	.	gene_id "ENSG00000122882"; transcript_id "G1065.6";
chr10	PacBio	CDS	73139309	73139495	.	-	.	gene_id "ENSG00000122882"; transcript_id "G1065.6";
chr10	PacBio	CDS	73139631	73139737	.	-	.	gene_id "ENSG00000122882"; transcript_id "G1065.6";
chr10	PacBio	CDS	73146276	73146361	.	-	.	gene_id "ENSG00000122882"; transcript_id "G1065.6";
chr10	PacBio	CDS	73148276	73148404	.	-	.	gene_id "ENSG00000122882"; transcript_id "G1065.6";
chr10	PacBio	CDS	73152293	73152421	.	-	.	gene_id "ENSG00000122882"; transcript_id "G1065.6";
chr10	PacBio	CDS	73154256	73154448	.	-	.	gene_id "ENSG00000122882"; transcript_id "G1065.6";
chr10	PacBio	CDS	73156275	73156453	.	-	.	gene_id "ENSG00000122882"; transcript_id "G1065.6";
chr10	PacBio	CDS	73156568	73156655	.	-	.	gene_id "ENSG00000122882"; transcript_id "G1065.6";
chr10	PacBio	CDS	73160434	73160534	.	-	.	gene_id "ENSG00000122882"; transcript_id "G1065.6";
chr10	PacBio	transcript	73134541	73168062	.	-	.	gene_id "ENSG00000122882"; transcript_id "G1065.8";
chr10	PacBio	exon	73134541	73134813	.	-	.	gene_id "ENSG00000122882"; transcript_id "G1065.8";
chr10	PacBio	exon	73136704	73136918	.	-	.	gene_id "ENSG00000122882"; transcript_id "G1065.8";
chr10	PacBio	exon	73138003	73138070	.	-	.	gene_id "ENSG00000122882"; transcript_id "G1065.8";
chr10	PacBio	exon	73139309	73139495	.	-	.	gene_id "ENSG00000122882"; transcript_id "G1065.8";
chr10	PacBio	exon	73139631	73139737	.	-	.	gene_id "ENSG00000122882"; transcript_id "G1065.8";
chr10	PacBio	exon	73146276	73146361	.	-	.	gene_id "ENSG00000122882"; transcript_id "G1065.8";
chr10	PacBio	exon	73148276	73148404	.	-	.	gene_id "ENSG00000122882"; transcript_id "G1065.8";
chr10	PacBio	exon	73148633	73148670	.	-	.	gene_id "ENSG00000122882"; transcript_id "G1065.8";
chr10	PacBio	exon	73152293	73152421	.	-	.	gene_id "ENSG00000122882"; transcript_id "G1065.8";
chr10	PacBio	exon	73154256	73154448	.	-	.	gene_id "ENSG00000122882"; transcript_id "G1065.8";
chr10	PacBio	exon	73156275	73156453	.	-	.	gene_id "ENSG00000122882"; transcript_id "G1065.8";
chr10	PacBio	exon	73156568	73156655	.	-	.	gene_id "ENSG00000122882"; transcript_id "G1065.8";
chr10	PacBio	exon	73160434	73160551	.	-	.	gene_id "ENSG00000122882"; transcript_id "G1065.8";
chr10	PacBio	exon	73163733	73163950	.	-	.	gene_id "ENSG00000122882"; transcript_id "G1065.8";
chr10	PacBio	exon	73167866	73168062	.	-	.	gene_id "ENSG00000122882"; transcript_id "G1065.8";
chr10	PacBio	CDS	73134583	73134813	.	-	.	gene_id "ENSG00000122882"; transcript_id "G1065.8";
chr10	PacBio	CDS	73136704	73136918	.	-	.	gene_id "ENSG00000122882"; transcript_id "G1065.8";
chr10	PacBio	CDS	73138003	73138070	.	-	.	gene_id "ENSG00000122882"; transcript_id "G1065.8";
chr10	PacBio	CDS	73139309	73139495	.	-	.	gene_id "ENSG00000122882"; transcript_id "G1065.8";
chr10	PacBio	CDS	73139631	73139737	.	-	.	gene_id "ENSG00000122882"; transcript_id "G1065.8";
chr10	PacBio	CDS	73146276	73146319	.	-	.	gene_id "ENSG00000122882"; transcript_id "G1065.8";
chr10	PacBio	transcript	73166174	73168065	.	-	.	gene_id "ENSG00000122882"; transcript_id "G1065.9";
chr10	PacBio	exon	73166174	73168065	.	-	.	gene_id "ENSG00000122882"; transcript_id "G1065.9";
chr10	PacBio	transcript	73168136	73235447	.	+	.	gene_id "ENSG00000138286"; transcript_id "G1066.1";
chr10	PacBio	exon	73168136	73168386	.	+	.	gene_id "ENSG00000138286"; transcript_id "G1066.1";
chr10	PacBio	exon	73174687	73174791	.	+	.	gene_id "ENSG00000138286"; transcript_id "G1066.1";
chr10	PacBio	exon	73177846	73177975	.	+	.	gene_id "ENSG00000138286"; transcript_id "G1066.1";
chr10	PacBio	exon	73192556	73192698	.	+	.	gene_id "ENSG00000138286"; transcript_id "G1066.1";
chr10	PacBio	exon	73193477	73193593	.	+	.	gene_id "ENSG00000138286"; transcript_id "G1066.1";
chr10	PacBio	exon	73208619	73208786	.	+	.	gene_id "ENSG00000138286"; transcript_id "G1066.1";
chr10	PacBio	exon	73210251	73210438	.	+	.	gene_id "ENSG00000138286"; transcript_id "G1066.1";
chr10	PacBio	exon	73228060	73228184	.	+	.	gene_id "ENSG00000138286"; transcript_id "G1066.1";
chr10	PacBio	exon	73230422	73230525	.	+	.	gene_id "ENSG00000138286"; transcript_id "G1066.1";
chr10	PacBio	exon	73232939	73233163	.	+	.	gene_id "ENSG00000138286"; transcript_id "G1066.1";
chr10	PacBio	exon	73234817	73234940	.	+	.	gene_id "ENSG00000138286"; transcript_id "G1066.1";
chr10	PacBio	exon	73235193	73235447	.	+	.	gene_id "ENSG00000138286"; transcript_id "G1066.1";
chr10	PacBio	CDS	73168340	73168386	.	+	.	gene_id "ENSG00000138286"; transcript_id "G1066.1";
chr10	PacBio	CDS	73174687	73174791	.	+	.	gene_id "ENSG00000138286"; transcript_id "G1066.1";
chr10	PacBio	CDS	73177846	73177975	.	+	.	gene_id "ENSG00000138286"; transcript_id "G1066.1";
chr10	PacBio	CDS	73192556	73192698	.	+	.	gene_id "ENSG00000138286"; transcript_id "G1066.1";
chr10	PacBio	CDS	73193477	73193593	.	+	.	gene_id "ENSG00000138286"; transcript_id "G1066.1";
chr10	PacBio	CDS	73208619	73208786	.	+	.	gene_id "ENSG00000138286"; transcript_id "G1066.1";
chr10	PacBio	CDS	73210251	73210438	.	+	.	gene_id "ENSG00000138286"; transcript_id "G1066.1";
chr10	PacBio	CDS	73228060	73228184	.	+	.	gene_id "ENSG00000138286"; transcript_id "G1066.1";
chr10	PacBio	CDS	73230422	73230525	.	+	.	gene_id "ENSG00000138286"; transcript_id "G1066.1";
chr10	PacBio	CDS	73232939	73233163	.	+	.	gene_id "ENSG00000138286"; transcript_id "G1066.1";
chr10	PacBio	CDS	73234817	73234940	.	+	.	gene_id "ENSG00000138286"; transcript_id "G1066.1";
chr10	PacBio	CDS	73235193	73235327	.	+	.	gene_id "ENSG00000138286"; transcript_id "G1066.1";
chr10	PacBio	transcript	73168154	73241307	.	+	.	gene_id "ENSG00000138286"; transcript_id "G1066.2";
chr10	PacBio	exon	73168154	73168386	.	+	.	gene_id "ENSG00000138286"; transcript_id "G1066.2";
chr10	PacBio	exon	73174687	73174791	.	+	.	gene_id "ENSG00000138286"; transcript_id "G1066.2";
chr10	PacBio	exon	73177846	73177975	.	+	.	gene_id "ENSG00000138286"; transcript_id "G1066.2";
chr10	PacBio	exon	73192556	73192698	.	+	.	gene_id "ENSG00000138286"; transcript_id "G1066.2";
chr10	PacBio	exon	73193477	73193593	.	+	.	gene_id "ENSG00000138286"; transcript_id "G1066.2";
chr10	PacBio	exon	73208619	73208786	.	+	.	gene_id "ENSG00000138286"; transcript_id "G1066.2";
chr10	PacBio	exon	73210251	73210438	.	+	.	gene_id "ENSG00000138286"; transcript_id "G1066.2";
chr10	PacBio	exon	73228060	73228160	.	+	.	gene_id "ENSG00000138286"; transcript_id "G1066.2";
chr10	PacBio	exon	73230422	73230525	.	+	.	gene_id "ENSG00000138286"; transcript_id "G1066.2";
chr10	PacBio	exon	73232897	73233163	.	+	.	gene_id "ENSG00000138286"; transcript_id "G1066.2";
chr10	PacBio	exon	73234817	73234940	.	+	.	gene_id "ENSG00000138286"; transcript_id "G1066.2";
chr10	PacBio	exon	73235193	73235318	.	+	.	gene_id "ENSG00000138286"; transcript_id "G1066.2";
chr10	PacBio	exon	73239312	73239384	.	+	.	gene_id "ENSG00000138286"; transcript_id "G1066.2";
chr10	PacBio	exon	73240946	73241307	.	+	.	gene_id "ENSG00000138286"; transcript_id "G1066.2";
chr10	PacBio	CDS	73168340	73168386	.	+	.	gene_id "ENSG00000138286"; transcript_id "G1066.2";
chr10	PacBio	CDS	73174687	73174791	.	+	.	gene_id "ENSG00000138286"; transcript_id "G1066.2";
chr10	PacBio	CDS	73177846	73177975	.	+	.	gene_id "ENSG00000138286"; transcript_id "G1066.2";
chr10	PacBio	CDS	73192556	73192698	.	+	.	gene_id "ENSG00000138286"; transcript_id "G1066.2";
chr10	PacBio	CDS	73193477	73193593	.	+	.	gene_id "ENSG00000138286"; transcript_id "G1066.2";
chr10	PacBio	CDS	73208619	73208786	.	+	.	gene_id "ENSG00000138286"; transcript_id "G1066.2";
chr10	PacBio	CDS	73210251	73210438	.	+	.	gene_id "ENSG00000138286"; transcript_id "G1066.2";
chr10	PacBio	CDS	73228060	73228160	.	+	.	gene_id "ENSG00000138286"; transcript_id "G1066.2";
chr10	PacBio	CDS	73230422	73230525	.	+	.	gene_id "ENSG00000138286"; transcript_id "G1066.2";
chr10	PacBio	CDS	73232897	73233163	.	+	.	gene_id "ENSG00000138286"; transcript_id "G1066.2";
chr10	PacBio	CDS	73234817	73234940	.	+	.	gene_id "ENSG00000138286"; transcript_id "G1066.2";
chr10	PacBio	CDS	73235193	73235318	.	+	.	gene_id "ENSG00000138286"; transcript_id "G1066.2";
chr10	PacBio	CDS	73239312	73239384	.	+	.	gene_id "ENSG00000138286"; transcript_id "G1066.2";
chr10	PacBio	CDS	73240946	73241019	.	+	.	gene_id "ENSG00000138286"; transcript_id "G1066.2";
chr10	PacBio	transcript	73253766	73358754	.	-	.	gene_id "ENSG00000156042"; transcript_id "G1067.1";
chr10	PacBio	exon	73253766	73254055	.	-	.	gene_id "ENSG00000156042"; transcript_id "G1067.1";
chr10	PacBio	exon	73256369	73256416	.	-	.	gene_id "ENSG00000156042"; transcript_id "G1067.1";
chr10	PacBio	exon	73269614	73269715	.	-	.	gene_id "ENSG00000156042"; transcript_id "G1067.1";
chr10	PacBio	exon	73272928	73273017	.	-	.	gene_id "ENSG00000156042"; transcript_id "G1067.1";
chr10	PacBio	exon	73274433	73274594	.	-	.	gene_id "ENSG00000156042"; transcript_id "G1067.1";
chr10	PacBio	exon	73275446	73275598	.	-	.	gene_id "ENSG00000156042"; transcript_id "G1067.1";
chr10	PacBio	exon	73277240	73277361	.	-	.	gene_id "ENSG00000156042"; transcript_id "G1067.1";
chr10	PacBio	exon	73278179	73278337	.	-	.	gene_id "ENSG00000156042"; transcript_id "G1067.1";
chr10	PacBio	exon	73291226	73291444	.	-	.	gene_id "ENSG00000156042"; transcript_id "G1067.1";
chr10	PacBio	exon	73291640	73291755	.	-	.	gene_id "ENSG00000156042"; transcript_id "G1067.1";
chr10	PacBio	exon	73291881	73292014	.	-	.	gene_id "ENSG00000156042"; transcript_id "G1067.1";
chr10	PacBio	exon	73293263	73293388	.	-	.	gene_id "ENSG00000156042"; transcript_id "G1067.1";
chr10	PacBio	exon	73297042	73297173	.	-	.	gene_id "ENSG00000156042"; transcript_id "G1067.1";
chr10	PacBio	exon	73298907	73299101	.	-	.	gene_id "ENSG00000156042"; transcript_id "G1067.1";
chr10	PacBio	exon	73299605	73299665	.	-	.	gene_id "ENSG00000156042"; transcript_id "G1067.1";
chr10	PacBio	exon	73310158	73310249	.	-	.	gene_id "ENSG00000156042"; transcript_id "G1067.1";
chr10	PacBio	exon	73311834	73311914	.	-	.	gene_id "ENSG00000156042"; transcript_id "G1067.1";
chr10	PacBio	exon	73312473	73312643	.	-	.	gene_id "ENSG00000156042"; transcript_id "G1067.1";
chr10	PacBio	exon	73322963	73323097	.	-	.	gene_id "ENSG00000156042"; transcript_id "G1067.1";
chr10	PacBio	exon	73331177	73331276	.	-	.	gene_id "ENSG00000156042"; transcript_id "G1067.1";
chr10	PacBio	exon	73335430	73335524	.	-	.	gene_id "ENSG00000156042"; transcript_id "G1067.1";
chr10	PacBio	exon	73341399	73341581	.	-	.	gene_id "ENSG00000156042"; transcript_id "G1067.1";
chr10	PacBio	exon	73345065	73345244	.	-	.	gene_id "ENSG00000156042"; transcript_id "G1067.1";
chr10	PacBio	exon	73348156	73348235	.	-	.	gene_id "ENSG00000156042"; transcript_id "G1067.1";
chr10	PacBio	exon	73348423	73348521	.	-	.	gene_id "ENSG00000156042"; transcript_id "G1067.1";
chr10	PacBio	exon	73353556	73353742	.	-	.	gene_id "ENSG00000156042"; transcript_id "G1067.1";
chr10	PacBio	exon	73354734	73354835	.	-	.	gene_id "ENSG00000156042"; transcript_id "G1067.1";
chr10	PacBio	exon	73358714	73358754	.	-	.	gene_id "ENSG00000156042"; transcript_id "G1067.1";
chr10	PacBio	CDS	73253975	73254055	.	-	.	gene_id "ENSG00000156042"; transcript_id "G1067.1";
chr10	PacBio	CDS	73256369	73256416	.	-	.	gene_id "ENSG00000156042"; transcript_id "G1067.1";
chr10	PacBio	CDS	73269614	73269715	.	-	.	gene_id "ENSG00000156042"; transcript_id "G1067.1";
chr10	PacBio	CDS	73272928	73273017	.	-	.	gene_id "ENSG00000156042"; transcript_id "G1067.1";
chr10	PacBio	CDS	73274433	73274594	.	-	.	gene_id "ENSG00000156042"; transcript_id "G1067.1";
chr10	PacBio	CDS	73275446	73275598	.	-	.	gene_id "ENSG00000156042"; transcript_id "G1067.1";
chr10	PacBio	CDS	73277240	73277361	.	-	.	gene_id "ENSG00000156042"; transcript_id "G1067.1";
chr10	PacBio	CDS	73278179	73278337	.	-	.	gene_id "ENSG00000156042"; transcript_id "G1067.1";
chr10	PacBio	CDS	73291226	73291444	.	-	.	gene_id "ENSG00000156042"; transcript_id "G1067.1";
chr10	PacBio	CDS	73291640	73291755	.	-	.	gene_id "ENSG00000156042"; transcript_id "G1067.1";
chr10	PacBio	CDS	73291881	73292014	.	-	.	gene_id "ENSG00000156042"; transcript_id "G1067.1";
chr10	PacBio	CDS	73293263	73293388	.	-	.	gene_id "ENSG00000156042"; transcript_id "G1067.1";
chr10	PacBio	CDS	73297042	73297173	.	-	.	gene_id "ENSG00000156042"; transcript_id "G1067.1";
chr10	PacBio	CDS	73298907	73299101	.	-	.	gene_id "ENSG00000156042"; transcript_id "G1067.1";
chr10	PacBio	CDS	73299605	73299665	.	-	.	gene_id "ENSG00000156042"; transcript_id "G1067.1";
chr10	PacBio	CDS	73310158	73310249	.	-	.	gene_id "ENSG00000156042"; transcript_id "G1067.1";
chr10	PacBio	CDS	73311834	73311914	.	-	.	gene_id "ENSG00000156042"; transcript_id "G1067.1";
chr10	PacBio	CDS	73312473	73312643	.	-	.	gene_id "ENSG00000156042"; transcript_id "G1067.1";
chr10	PacBio	CDS	73322963	73323097	.	-	.	gene_id "ENSG00000156042"; transcript_id "G1067.1";
chr10	PacBio	CDS	73331177	73331276	.	-	.	gene_id "ENSG00000156042"; transcript_id "G1067.1";
chr10	PacBio	CDS	73335430	73335524	.	-	.	gene_id "ENSG00000156042"; transcript_id "G1067.1";
chr10	PacBio	CDS	73341399	73341581	.	-	.	gene_id "ENSG00000156042"; transcript_id "G1067.1";
chr10	PacBio	CDS	73345065	73345244	.	-	.	gene_id "ENSG00000156042"; transcript_id "G1067.1";
chr10	PacBio	CDS	73348156	73348235	.	-	.	gene_id "ENSG00000156042"; transcript_id "G1067.1";
chr10	PacBio	CDS	73348423	73348521	.	-	.	gene_id "ENSG00000156042"; transcript_id "G1067.1";
chr10	PacBio	CDS	73353556	73353742	.	-	.	gene_id "ENSG00000156042"; transcript_id "G1067.1";
chr10	PacBio	CDS	73354734	73354796	.	-	.	gene_id "ENSG00000156042"; transcript_id "G1067.1";
chr10	PacBio	transcript	73356221	73358747	.	-	.	gene_id "ENSG00000156042"; transcript_id "G1067.2";
chr10	PacBio	exon	73356221	73358747	.	-	.	gene_id "ENSG00000156042"; transcript_id "G1067.2";
chr10	PacBio	CDS	73358310	73358747	.	-	.	gene_id "ENSG00000156042"; transcript_id "G1067.2";
chr10	PacBio	transcript	73375098	73414081	.	-	.	gene_id "ENSG00000138279"; transcript_id "G1068.1";
chr10	PacBio	exon	73375098	73376217	.	-	.	gene_id "ENSG00000138279"; transcript_id "G1068.1";
chr10	PacBio	exon	73378911	73379023	.	-	.	gene_id "ENSG00000138279"; transcript_id "G1068.1";
chr10	PacBio	exon	73379879	73379954	.	-	.	gene_id "ENSG00000138279"; transcript_id "G1068.1";
chr10	PacBio	exon	73380031	73380201	.	-	.	gene_id "ENSG00000138279"; transcript_id "G1068.1";
chr10	PacBio	exon	73383175	73383345	.	-	.	gene_id "ENSG00000138279"; transcript_id "G1068.1";
chr10	PacBio	exon	73383577	73383690	.	-	.	gene_id "ENSG00000138279"; transcript_id "G1068.1";
chr10	PacBio	exon	73387689	73387783	.	-	.	gene_id "ENSG00000138279"; transcript_id "G1068.1";
chr10	PacBio	exon	73388312	73388414	.	-	.	gene_id "ENSG00000138279"; transcript_id "G1068.1";
chr10	PacBio	exon	73396519	73396583	.	-	.	gene_id "ENSG00000138279"; transcript_id "G1068.1";
chr10	PacBio	exon	73397164	73397274	.	-	.	gene_id "ENSG00000138279"; transcript_id "G1068.1";
chr10	PacBio	exon	73398181	73398385	.	-	.	gene_id "ENSG00000138279"; transcript_id "G1068.1";
chr10	PacBio	exon	73400803	73400857	.	-	.	gene_id "ENSG00000138279"; transcript_id "G1068.1";
chr10	PacBio	exon	73414012	73414081	.	-	.	gene_id "ENSG00000138279"; transcript_id "G1068.1";
chr10	PacBio	CDS	73376095	73376217	.	-	.	gene_id "ENSG00000138279"; transcript_id "G1068.1";
chr10	PacBio	CDS	73378911	73379023	.	-	.	gene_id "ENSG00000138279"; transcript_id "G1068.1";
chr10	PacBio	CDS	73379879	73379954	.	-	.	gene_id "ENSG00000138279"; transcript_id "G1068.1";
chr10	PacBio	CDS	73380031	73380201	.	-	.	gene_id "ENSG00000138279"; transcript_id "G1068.1";
chr10	PacBio	CDS	73383175	73383345	.	-	.	gene_id "ENSG00000138279"; transcript_id "G1068.1";
chr10	PacBio	CDS	73383577	73383690	.	-	.	gene_id "ENSG00000138279"; transcript_id "G1068.1";
chr10	PacBio	CDS	73387689	73387783	.	-	.	gene_id "ENSG00000138279"; transcript_id "G1068.1";
chr10	PacBio	CDS	73388312	73388414	.	-	.	gene_id "ENSG00000138279"; transcript_id "G1068.1";
chr10	PacBio	CDS	73396519	73396583	.	-	.	gene_id "ENSG00000138279"; transcript_id "G1068.1";
chr10	PacBio	CDS	73397164	73397274	.	-	.	gene_id "ENSG00000138279"; transcript_id "G1068.1";
chr10	PacBio	CDS	73398181	73398385	.	-	.	gene_id "ENSG00000138279"; transcript_id "G1068.1";
chr10	PacBio	CDS	73400803	73400856	.	-	.	gene_id "ENSG00000138279"; transcript_id "G1068.1";
chr10	PacBio	transcript	73375105	73414068	.	-	.	gene_id "ENSG00000138279"; transcript_id "G1068.2";
chr10	PacBio	exon	73375105	73376217	.	-	.	gene_id "ENSG00000138279"; transcript_id "G1068.2";
chr10	PacBio	exon	73378911	73379023	.	-	.	gene_id "ENSG00000138279"; transcript_id "G1068.2";
chr10	PacBio	exon	73379879	73379954	.	-	.	gene_id "ENSG00000138279"; transcript_id "G1068.2";
chr10	PacBio	exon	73380031	73380201	.	-	.	gene_id "ENSG00000138279"; transcript_id "G1068.2";
chr10	PacBio	exon	73383175	73383345	.	-	.	gene_id "ENSG00000138279"; transcript_id "G1068.2";
chr10	PacBio	exon	73383577	73383690	.	-	.	gene_id "ENSG00000138279"; transcript_id "G1068.2";
chr10	PacBio	exon	73387689	73387783	.	-	.	gene_id "ENSG00000138279"; transcript_id "G1068.2";
chr10	PacBio	exon	73388312	73388414	.	-	.	gene_id "ENSG00000138279"; transcript_id "G1068.2";
chr10	PacBio	exon	73396519	73396583	.	-	.	gene_id "ENSG00000138279"; transcript_id "G1068.2";
chr10	PacBio	exon	73397164	73397274	.	-	.	gene_id "ENSG00000138279"; transcript_id "G1068.2";
chr10	PacBio	exon	73398181	73398385	.	-	.	gene_id "ENSG00000138279"; transcript_id "G1068.2";
chr10	PacBio	exon	73414012	73414068	.	-	.	gene_id "ENSG00000138279"; transcript_id "G1068.2";
chr10	PacBio	CDS	73376095	73376217	.	-	.	gene_id "ENSG00000138279"; transcript_id "G1068.2";
chr10	PacBio	CDS	73378911	73379023	.	-	.	gene_id "ENSG00000138279"; transcript_id "G1068.2";
chr10	PacBio	CDS	73379879	73379954	.	-	.	gene_id "ENSG00000138279"; transcript_id "G1068.2";
chr10	PacBio	CDS	73380031	73380201	.	-	.	gene_id "ENSG00000138279"; transcript_id "G1068.2";
chr10	PacBio	CDS	73383175	73383345	.	-	.	gene_id "ENSG00000138279"; transcript_id "G1068.2";
chr10	PacBio	CDS	73383577	73383690	.	-	.	gene_id "ENSG00000138279"; transcript_id "G1068.2";
chr10	PacBio	CDS	73387689	73387783	.	-	.	gene_id "ENSG00000138279"; transcript_id "G1068.2";
chr10	PacBio	CDS	73388312	73388414	.	-	.	gene_id "ENSG00000138279"; transcript_id "G1068.2";
chr10	PacBio	CDS	73396519	73396583	.	-	.	gene_id "ENSG00000138279"; transcript_id "G1068.2";
chr10	PacBio	CDS	73397164	73397274	.	-	.	gene_id "ENSG00000138279"; transcript_id "G1068.2";
chr10	PacBio	CDS	73398181	73398319	.	-	.	gene_id "ENSG00000138279"; transcript_id "G1068.2";
chr10	PacBio	transcript	73375418	73414085	.	-	.	gene_id "ENSG00000138279"; transcript_id "G1068.3";
chr10	PacBio	exon	73375418	73376217	.	-	.	gene_id "ENSG00000138279"; transcript_id "G1068.3";
chr10	PacBio	exon	73378911	73379023	.	-	.	gene_id "ENSG00000138279"; transcript_id "G1068.3";
chr10	PacBio	exon	73379879	73379954	.	-	.	gene_id "ENSG00000138279"; transcript_id "G1068.3";
chr10	PacBio	exon	73380031	73380201	.	-	.	gene_id "ENSG00000138279"; transcript_id "G1068.3";
chr10	PacBio	exon	73383175	73383345	.	-	.	gene_id "ENSG00000138279"; transcript_id "G1068.3";
chr10	PacBio	exon	73383577	73383690	.	-	.	gene_id "ENSG00000138279"; transcript_id "G1068.3";
chr10	PacBio	exon	73387689	73387783	.	-	.	gene_id "ENSG00000138279"; transcript_id "G1068.3";
chr10	PacBio	exon	73388312	73388414	.	-	.	gene_id "ENSG00000138279"; transcript_id "G1068.3";
chr10	PacBio	exon	73396519	73396583	.	-	.	gene_id "ENSG00000138279"; transcript_id "G1068.3";
chr10	PacBio	exon	73397164	73397274	.	-	.	gene_id "ENSG00000138279"; transcript_id "G1068.3";
chr10	PacBio	exon	73398352	73398385	.	-	.	gene_id "ENSG00000138279"; transcript_id "G1068.3";
chr10	PacBio	exon	73400803	73400857	.	-	.	gene_id "ENSG00000138279"; transcript_id "G1068.3";
chr10	PacBio	exon	73414012	73414085	.	-	.	gene_id "ENSG00000138279"; transcript_id "G1068.3";
chr10	PacBio	CDS	73376095	73376217	.	-	.	gene_id "ENSG00000138279"; transcript_id "G1068.3";
chr10	PacBio	CDS	73378911	73379023	.	-	.	gene_id "ENSG00000138279"; transcript_id "G1068.3";
chr10	PacBio	CDS	73379879	73379954	.	-	.	gene_id "ENSG00000138279"; transcript_id "G1068.3";
chr10	PacBio	CDS	73380031	73380201	.	-	.	gene_id "ENSG00000138279"; transcript_id "G1068.3";
chr10	PacBio	CDS	73383175	73383345	.	-	.	gene_id "ENSG00000138279"; transcript_id "G1068.3";
chr10	PacBio	CDS	73383577	73383690	.	-	.	gene_id "ENSG00000138279"; transcript_id "G1068.3";
chr10	PacBio	CDS	73387689	73387783	.	-	.	gene_id "ENSG00000138279"; transcript_id "G1068.3";
chr10	PacBio	CDS	73388312	73388414	.	-	.	gene_id "ENSG00000138279"; transcript_id "G1068.3";
chr10	PacBio	CDS	73396519	73396583	.	-	.	gene_id "ENSG00000138279"; transcript_id "G1068.3";
chr10	PacBio	CDS	73397164	73397274	.	-	.	gene_id "ENSG00000138279"; transcript_id "G1068.3";
chr10	PacBio	CDS	73398352	73398385	.	-	.	gene_id "ENSG00000138279"; transcript_id "G1068.3";
chr10	PacBio	CDS	73400803	73400856	.	-	.	gene_id "ENSG00000138279"; transcript_id "G1068.3";
chr10	PacBio	transcript	73375433	73414076	.	-	.	gene_id "ENSG00000138279"; transcript_id "G1068.5";
chr10	PacBio	exon	73375433	73376217	.	-	.	gene_id "ENSG00000138279"; transcript_id "G1068.5";
chr10	PacBio	exon	73378911	73379954	.	-	.	gene_id "ENSG00000138279"; transcript_id "G1068.5";
chr10	PacBio	exon	73380031	73380201	.	-	.	gene_id "ENSG00000138279"; transcript_id "G1068.5";
chr10	PacBio	exon	73383175	73383345	.	-	.	gene_id "ENSG00000138279"; transcript_id "G1068.5";
chr10	PacBio	exon	73383577	73383690	.	-	.	gene_id "ENSG00000138279"; transcript_id "G1068.5";
chr10	PacBio	exon	73387689	73387783	.	-	.	gene_id "ENSG00000138279"; transcript_id "G1068.5";
chr10	PacBio	exon	73388312	73388414	.	-	.	gene_id "ENSG00000138279"; transcript_id "G1068.5";
chr10	PacBio	exon	73396519	73396583	.	-	.	gene_id "ENSG00000138279"; transcript_id "G1068.5";
chr10	PacBio	exon	73397164	73397274	.	-	.	gene_id "ENSG00000138279"; transcript_id "G1068.5";
chr10	PacBio	exon	73398181	73398385	.	-	.	gene_id "ENSG00000138279"; transcript_id "G1068.5";
chr10	PacBio	exon	73400803	73400857	.	-	.	gene_id "ENSG00000138279"; transcript_id "G1068.5";
chr10	PacBio	exon	73414012	73414076	.	-	.	gene_id "ENSG00000138279"; transcript_id "G1068.5";
chr10	PacBio	CDS	73379841	73379954	.	-	.	gene_id "ENSG00000138279"; transcript_id "G1068.5";
chr10	PacBio	CDS	73380031	73380201	.	-	.	gene_id "ENSG00000138279"; transcript_id "G1068.5";
chr10	PacBio	CDS	73383175	73383345	.	-	.	gene_id "ENSG00000138279"; transcript_id "G1068.5";
chr10	PacBio	CDS	73383577	73383690	.	-	.	gene_id "ENSG00000138279"; transcript_id "G1068.5";
chr10	PacBio	CDS	73387689	73387783	.	-	.	gene_id "ENSG00000138279"; transcript_id "G1068.5";
chr10	PacBio	CDS	73388312	73388414	.	-	.	gene_id "ENSG00000138279"; transcript_id "G1068.5";
chr10	PacBio	CDS	73396519	73396583	.	-	.	gene_id "ENSG00000138279"; transcript_id "G1068.5";
chr10	PacBio	CDS	73397164	73397274	.	-	.	gene_id "ENSG00000138279"; transcript_id "G1068.5";
chr10	PacBio	CDS	73398181	73398385	.	-	.	gene_id "ENSG00000138279"; transcript_id "G1068.5";
chr10	PacBio	CDS	73400803	73400856	.	-	.	gene_id "ENSG00000138279"; transcript_id "G1068.5";
chr10	PacBio	transcript	73375433	73414081	.	-	.	gene_id "ENSG00000138279"; transcript_id "G1068.4";
chr10	PacBio	exon	73375433	73376217	.	-	.	gene_id "ENSG00000138279"; transcript_id "G1068.4";
chr10	PacBio	exon	73378911	73379023	.	-	.	gene_id "ENSG00000138279"; transcript_id "G1068.4";
chr10	PacBio	exon	73379879	73379954	.	-	.	gene_id "ENSG00000138279"; transcript_id "G1068.4";
chr10	PacBio	exon	73380031	73380201	.	-	.	gene_id "ENSG00000138279"; transcript_id "G1068.4";
chr10	PacBio	exon	73383175	73383345	.	-	.	gene_id "ENSG00000138279"; transcript_id "G1068.4";
chr10	PacBio	exon	73383577	73383690	.	-	.	gene_id "ENSG00000138279"; transcript_id "G1068.4";
chr10	PacBio	exon	73387689	73387783	.	-	.	gene_id "ENSG00000138279"; transcript_id "G1068.4";
chr10	PacBio	exon	73388312	73388414	.	-	.	gene_id "ENSG00000138279"; transcript_id "G1068.4";
chr10	PacBio	exon	73396519	73396583	.	-	.	gene_id "ENSG00000138279"; transcript_id "G1068.4";
chr10	PacBio	exon	73397164	73397274	.	-	.	gene_id "ENSG00000138279"; transcript_id "G1068.4";
chr10	PacBio	exon	73398181	73398385	.	-	.	gene_id "ENSG00000138279"; transcript_id "G1068.4";
chr10	PacBio	exon	73400803	73400857	.	-	.	gene_id "ENSG00000138279"; transcript_id "G1068.4";
chr10	PacBio	exon	73414012	73414081	.	-	.	gene_id "ENSG00000138279"; transcript_id "G1068.4";
chr10	PacBio	CDS	73376095	73376217	.	-	.	gene_id "ENSG00000138279"; transcript_id "G1068.4";
chr10	PacBio	CDS	73378911	73379023	.	-	.	gene_id "ENSG00000138279"; transcript_id "G1068.4";
chr10	PacBio	CDS	73379879	73379954	.	-	.	gene_id "ENSG00000138279"; transcript_id "G1068.4";
chr10	PacBio	CDS	73380031	73380201	.	-	.	gene_id "ENSG00000138279"; transcript_id "G1068.4";
chr10	PacBio	CDS	73383175	73383345	.	-	.	gene_id "ENSG00000138279"; transcript_id "G1068.4";
chr10	PacBio	CDS	73383577	73383690	.	-	.	gene_id "ENSG00000138279"; transcript_id "G1068.4";
chr10	PacBio	CDS	73387689	73387783	.	-	.	gene_id "ENSG00000138279"; transcript_id "G1068.4";
chr10	PacBio	CDS	73388312	73388414	.	-	.	gene_id "ENSG00000138279"; transcript_id "G1068.4";
chr10	PacBio	CDS	73396519	73396583	.	-	.	gene_id "ENSG00000138279"; transcript_id "G1068.4";
chr10	PacBio	CDS	73397164	73397274	.	-	.	gene_id "ENSG00000138279"; transcript_id "G1068.4";
chr10	PacBio	CDS	73398181	73398385	.	-	.	gene_id "ENSG00000138279"; transcript_id "G1068.4";
chr10	PacBio	CDS	73400803	73400856	.	-	.	gene_id "ENSG00000138279"; transcript_id "G1068.4";
chr10	PacBio	transcript	73375434	73414081	.	-	.	gene_id "ENSG00000138279"; transcript_id "G1068.6";
chr10	PacBio	exon	73375434	73376217	.	-	.	gene_id "ENSG00000138279"; transcript_id "G1068.6";
chr10	PacBio	exon	73378911	73379023	.	-	.	gene_id "ENSG00000138279"; transcript_id "G1068.6";
chr10	PacBio	exon	73379879	73379954	.	-	.	gene_id "ENSG00000138279"; transcript_id "G1068.6";
chr10	PacBio	exon	73380031	73380201	.	-	.	gene_id "ENSG00000138279"; transcript_id "G1068.6";
chr10	PacBio	exon	73383175	73383345	.	-	.	gene_id "ENSG00000138279"; transcript_id "G1068.6";
chr10	PacBio	exon	73383577	73383690	.	-	.	gene_id "ENSG00000138279"; transcript_id "G1068.6";
chr10	PacBio	exon	73387689	73387783	.	-	.	gene_id "ENSG00000138279"; transcript_id "G1068.6";
chr10	PacBio	exon	73388312	73388414	.	-	.	gene_id "ENSG00000138279"; transcript_id "G1068.6";
chr10	PacBio	exon	73396519	73396583	.	-	.	gene_id "ENSG00000138279"; transcript_id "G1068.6";
chr10	PacBio	exon	73397164	73397274	.	-	.	gene_id "ENSG00000138279"; transcript_id "G1068.6";
chr10	PacBio	exon	73398181	73398385	.	-	.	gene_id "ENSG00000138279"; transcript_id "G1068.6";
chr10	PacBio	exon	73414012	73414081	.	-	.	gene_id "ENSG00000138279"; transcript_id "G1068.6";
chr10	PacBio	CDS	73376095	73376217	.	-	.	gene_id "ENSG00000138279"; transcript_id "G1068.6";
chr10	PacBio	CDS	73378911	73379023	.	-	.	gene_id "ENSG00000138279"; transcript_id "G1068.6";
chr10	PacBio	CDS	73379879	73379954	.	-	.	gene_id "ENSG00000138279"; transcript_id "G1068.6";
chr10	PacBio	CDS	73380031	73380201	.	-	.	gene_id "ENSG00000138279"; transcript_id "G1068.6";
chr10	PacBio	CDS	73383175	73383345	.	-	.	gene_id "ENSG00000138279"; transcript_id "G1068.6";
chr10	PacBio	CDS	73383577	73383690	.	-	.	gene_id "ENSG00000138279"; transcript_id "G1068.6";
chr10	PacBio	CDS	73387689	73387783	.	-	.	gene_id "ENSG00000138279"; transcript_id "G1068.6";
chr10	PacBio	CDS	73388312	73388324	.	-	.	gene_id "ENSG00000138279"; transcript_id "G1068.6";
chr10	PacBio	transcript	73375437	73414058	.	-	.	gene_id "ENSG00000138279"; transcript_id "G1068.8";
chr10	PacBio	exon	73375437	73376217	.	-	.	gene_id "ENSG00000138279"; transcript_id "G1068.8";
chr10	PacBio	exon	73378911	73379023	.	-	.	gene_id "ENSG00000138279"; transcript_id "G1068.8";
chr10	PacBio	exon	73379879	73379954	.	-	.	gene_id "ENSG00000138279"; transcript_id "G1068.8";
chr10	PacBio	exon	73380031	73380201	.	-	.	gene_id "ENSG00000138279"; transcript_id "G1068.8";
chr10	PacBio	exon	73383175	73383345	.	-	.	gene_id "ENSG00000138279"; transcript_id "G1068.8";
chr10	PacBio	exon	73383577	73383690	.	-	.	gene_id "ENSG00000138279"; transcript_id "G1068.8";
chr10	PacBio	exon	73387689	73387783	.	-	.	gene_id "ENSG00000138279"; transcript_id "G1068.8";
chr10	PacBio	exon	73388312	73388414	.	-	.	gene_id "ENSG00000138279"; transcript_id "G1068.8";
chr10	PacBio	exon	73396044	73396109	.	-	.	gene_id "ENSG00000138279"; transcript_id "G1068.8";
chr10	PacBio	exon	73396519	73396583	.	-	.	gene_id "ENSG00000138279"; transcript_id "G1068.8";
chr10	PacBio	exon	73397164	73397274	.	-	.	gene_id "ENSG00000138279"; transcript_id "G1068.8";
chr10	PacBio	exon	73398181	73398385	.	-	.	gene_id "ENSG00000138279"; transcript_id "G1068.8";
chr10	PacBio	exon	73400803	73400857	.	-	.	gene_id "ENSG00000138279"; transcript_id "G1068.8";
chr10	PacBio	exon	73414012	73414058	.	-	.	gene_id "ENSG00000138279"; transcript_id "G1068.8";
chr10	PacBio	CDS	73376095	73376217	.	-	.	gene_id "ENSG00000138279"; transcript_id "G1068.8";
chr10	PacBio	CDS	73378911	73379023	.	-	.	gene_id "ENSG00000138279"; transcript_id "G1068.8";
chr10	PacBio	CDS	73379879	73379954	.	-	.	gene_id "ENSG00000138279"; transcript_id "G1068.8";
chr10	PacBio	CDS	73380031	73380201	.	-	.	gene_id "ENSG00000138279"; transcript_id "G1068.8";
chr10	PacBio	CDS	73383175	73383345	.	-	.	gene_id "ENSG00000138279"; transcript_id "G1068.8";
chr10	PacBio	CDS	73383577	73383690	.	-	.	gene_id "ENSG00000138279"; transcript_id "G1068.8";
chr10	PacBio	CDS	73387689	73387783	.	-	.	gene_id "ENSG00000138279"; transcript_id "G1068.8";
chr10	PacBio	CDS	73388312	73388414	.	-	.	gene_id "ENSG00000138279"; transcript_id "G1068.8";
chr10	PacBio	CDS	73396044	73396109	.	-	.	gene_id "ENSG00000138279"; transcript_id "G1068.8";
chr10	PacBio	CDS	73396519	73396583	.	-	.	gene_id "ENSG00000138279"; transcript_id "G1068.8";
chr10	PacBio	CDS	73397164	73397274	.	-	.	gene_id "ENSG00000138279"; transcript_id "G1068.8";
chr10	PacBio	CDS	73398181	73398385	.	-	.	gene_id "ENSG00000138279"; transcript_id "G1068.8";
chr10	PacBio	CDS	73400803	73400856	.	-	.	gene_id "ENSG00000138279"; transcript_id "G1068.8";
chr10	PacBio	transcript	73375644	73414070	.	-	.	gene_id "ENSG00000138279"; transcript_id "G1068.9";
chr10	PacBio	exon	73375644	73376217	.	-	.	gene_id "ENSG00000138279"; transcript_id "G1068.9";
chr10	PacBio	exon	73378911	73379023	.	-	.	gene_id "ENSG00000138279"; transcript_id "G1068.9";
chr10	PacBio	exon	73379879	73379954	.	-	.	gene_id "ENSG00000138279"; transcript_id "G1068.9";
chr10	PacBio	exon	73380031	73380201	.	-	.	gene_id "ENSG00000138279"; transcript_id "G1068.9";
chr10	PacBio	exon	73383175	73383345	.	-	.	gene_id "ENSG00000138279"; transcript_id "G1068.9";
chr10	PacBio	exon	73383577	73383690	.	-	.	gene_id "ENSG00000138279"; transcript_id "G1068.9";
chr10	PacBio	exon	73387689	73387783	.	-	.	gene_id "ENSG00000138279"; transcript_id "G1068.9";
chr10	PacBio	exon	73388312	73388414	.	-	.	gene_id "ENSG00000138279"; transcript_id "G1068.9";
chr10	PacBio	exon	73396519	73396583	.	-	.	gene_id "ENSG00000138279"; transcript_id "G1068.9";
chr10	PacBio	exon	73397164	73397274	.	-	.	gene_id "ENSG00000138279"; transcript_id "G1068.9";
chr10	PacBio	exon	73398181	73398385	.	-	.	gene_id "ENSG00000138279"; transcript_id "G1068.9";
chr10	PacBio	exon	73400803	73400857	.	-	.	gene_id "ENSG00000138279"; transcript_id "G1068.9";
chr10	PacBio	exon	73414012	73414070	.	-	.	gene_id "ENSG00000138279"; transcript_id "G1068.9";
chr10	PacBio	CDS	73376095	73376217	.	-	.	gene_id "ENSG00000138279"; transcript_id "G1068.9";
chr10	PacBio	CDS	73378911	73379023	.	-	.	gene_id "ENSG00000138279"; transcript_id "G1068.9";
chr10	PacBio	CDS	73379879	73379954	.	-	.	gene_id "ENSG00000138279"; transcript_id "G1068.9";
chr10	PacBio	CDS	73380031	73380201	.	-	.	gene_id "ENSG00000138279"; transcript_id "G1068.9";
chr10	PacBio	CDS	73383175	73383345	.	-	.	gene_id "ENSG00000138279"; transcript_id "G1068.9";
chr10	PacBio	CDS	73383577	73383690	.	-	.	gene_id "ENSG00000138279"; transcript_id "G1068.9";
chr10	PacBio	CDS	73387689	73387783	.	-	.	gene_id "ENSG00000138279"; transcript_id "G1068.9";
chr10	PacBio	CDS	73388312	73388414	.	-	.	gene_id "ENSG00000138279"; transcript_id "G1068.9";
chr10	PacBio	CDS	73396519	73396583	.	-	.	gene_id "ENSG00000138279"; transcript_id "G1068.9";
chr10	PacBio	CDS	73397164	73397274	.	-	.	gene_id "ENSG00000138279"; transcript_id "G1068.9";
chr10	PacBio	CDS	73398181	73398385	.	-	.	gene_id "ENSG00000138279"; transcript_id "G1068.9";
chr10	PacBio	CDS	73400803	73400856	.	-	.	gene_id "ENSG00000138279"; transcript_id "G1068.9";
chr10	PacBio	transcript	73375669	73414058	.	-	.	gene_id "ENSG00000138279"; transcript_id "G1068.10";
chr10	PacBio	exon	73375669	73376217	.	-	.	gene_id "ENSG00000138279"; transcript_id "G1068.10";
chr10	PacBio	exon	73378911	73379023	.	-	.	gene_id "ENSG00000138279"; transcript_id "G1068.10";
chr10	PacBio	exon	73379879	73379954	.	-	.	gene_id "ENSG00000138279"; transcript_id "G1068.10";
chr10	PacBio	exon	73380031	73380201	.	-	.	gene_id "ENSG00000138279"; transcript_id "G1068.10";
chr10	PacBio	exon	73383175	73383345	.	-	.	gene_id "ENSG00000138279"; transcript_id "G1068.10";
chr10	PacBio	exon	73383577	73383690	.	-	.	gene_id "ENSG00000138279"; transcript_id "G1068.10";
chr10	PacBio	exon	73387689	73387783	.	-	.	gene_id "ENSG00000138279"; transcript_id "G1068.10";
chr10	PacBio	exon	73388312	73388414	.	-	.	gene_id "ENSG00000138279"; transcript_id "G1068.10";
chr10	PacBio	exon	73396519	73396583	.	-	.	gene_id "ENSG00000138279"; transcript_id "G1068.10";
chr10	PacBio	exon	73397164	73397274	.	-	.	gene_id "ENSG00000138279"; transcript_id "G1068.10";
chr10	PacBio	exon	73398181	73398385	.	-	.	gene_id "ENSG00000138279"; transcript_id "G1068.10";
chr10	PacBio	exon	73414012	73414058	.	-	.	gene_id "ENSG00000138279"; transcript_id "G1068.10";
chr10	PacBio	CDS	73376095	73376217	.	-	.	gene_id "ENSG00000138279"; transcript_id "G1068.10";
chr10	PacBio	CDS	73378911	73379023	.	-	.	gene_id "ENSG00000138279"; transcript_id "G1068.10";
chr10	PacBio	CDS	73379879	73379954	.	-	.	gene_id "ENSG00000138279"; transcript_id "G1068.10";
chr10	PacBio	CDS	73380031	73380201	.	-	.	gene_id "ENSG00000138279"; transcript_id "G1068.10";
chr10	PacBio	CDS	73383175	73383345	.	-	.	gene_id "ENSG00000138279"; transcript_id "G1068.10";
chr10	PacBio	CDS	73383577	73383690	.	-	.	gene_id "ENSG00000138279"; transcript_id "G1068.10";
chr10	PacBio	CDS	73387689	73387783	.	-	.	gene_id "ENSG00000138279"; transcript_id "G1068.10";
chr10	PacBio	CDS	73388312	73388324	.	-	.	gene_id "ENSG00000138279"; transcript_id "G1068.10";
chr10	PacBio	transcript	73375763	73414070	.	-	.	gene_id "ENSG00000138279"; transcript_id "G1068.11";
chr10	PacBio	exon	73375763	73376217	.	-	.	gene_id "ENSG00000138279"; transcript_id "G1068.11";
chr10	PacBio	exon	73378911	73379023	.	-	.	gene_id "ENSG00000138279"; transcript_id "G1068.11";
chr10	PacBio	exon	73379879	73379954	.	-	.	gene_id "ENSG00000138279"; transcript_id "G1068.11";
chr10	PacBio	exon	73380031	73380201	.	-	.	gene_id "ENSG00000138279"; transcript_id "G1068.11";
chr10	PacBio	exon	73383175	73383345	.	-	.	gene_id "ENSG00000138279"; transcript_id "G1068.11";
chr10	PacBio	exon	73383577	73383690	.	-	.	gene_id "ENSG00000138279"; transcript_id "G1068.11";
chr10	PacBio	exon	73387689	73387783	.	-	.	gene_id "ENSG00000138279"; transcript_id "G1068.11";
chr10	PacBio	exon	73388312	73388414	.	-	.	gene_id "ENSG00000138279"; transcript_id "G1068.11";
chr10	PacBio	exon	73396519	73396583	.	-	.	gene_id "ENSG00000138279"; transcript_id "G1068.11";
chr10	PacBio	exon	73397164	73397274	.	-	.	gene_id "ENSG00000138279"; transcript_id "G1068.11";
chr10	PacBio	exon	73398181	73398385	.	-	.	gene_id "ENSG00000138279"; transcript_id "G1068.11";
chr10	PacBio	exon	73400803	73400857	.	-	.	gene_id "ENSG00000138279"; transcript_id "G1068.11";
chr10	PacBio	exon	73414012	73414070	.	-	.	gene_id "ENSG00000138279"; transcript_id "G1068.11";
chr10	PacBio	CDS	73376095	73376217	.	-	.	gene_id "ENSG00000138279"; transcript_id "G1068.11";
chr10	PacBio	CDS	73378911	73379023	.	-	.	gene_id "ENSG00000138279"; transcript_id "G1068.11";
chr10	PacBio	CDS	73379879	73379954	.	-	.	gene_id "ENSG00000138279"; transcript_id "G1068.11";
chr10	PacBio	CDS	73380031	73380201	.	-	.	gene_id "ENSG00000138279"; transcript_id "G1068.11";
chr10	PacBio	CDS	73383175	73383345	.	-	.	gene_id "ENSG00000138279"; transcript_id "G1068.11";
chr10	PacBio	CDS	73383577	73383690	.	-	.	gene_id "ENSG00000138279"; transcript_id "G1068.11";
chr10	PacBio	CDS	73387689	73387783	.	-	.	gene_id "ENSG00000138279"; transcript_id "G1068.11";
chr10	PacBio	CDS	73388312	73388414	.	-	.	gene_id "ENSG00000138279"; transcript_id "G1068.11";
chr10	PacBio	CDS	73396519	73396583	.	-	.	gene_id "ENSG00000138279"; transcript_id "G1068.11";
chr10	PacBio	CDS	73397164	73397274	.	-	.	gene_id "ENSG00000138279"; transcript_id "G1068.11";
chr10	PacBio	CDS	73398181	73398385	.	-	.	gene_id "ENSG00000138279"; transcript_id "G1068.11";
chr10	PacBio	CDS	73400803	73400856	.	-	.	gene_id "ENSG00000138279"; transcript_id "G1068.11";
chr10	PacBio	transcript	73375769	73414058	.	-	.	gene_id "ENSG00000138279"; transcript_id "G1068.12";
chr10	PacBio	exon	73375769	73376217	.	-	.	gene_id "ENSG00000138279"; transcript_id "G1068.12";
chr10	PacBio	exon	73376951	73377073	.	-	.	gene_id "ENSG00000138279"; transcript_id "G1068.12";
chr10	PacBio	exon	73378911	73379023	.	-	.	gene_id "ENSG00000138279"; transcript_id "G1068.12";
chr10	PacBio	exon	73379879	73379954	.	-	.	gene_id "ENSG00000138279"; transcript_id "G1068.12";
chr10	PacBio	exon	73380031	73380201	.	-	.	gene_id "ENSG00000138279"; transcript_id "G1068.12";
chr10	PacBio	exon	73383175	73383345	.	-	.	gene_id "ENSG00000138279"; transcript_id "G1068.12";
chr10	PacBio	exon	73383577	73383690	.	-	.	gene_id "ENSG00000138279"; transcript_id "G1068.12";
chr10	PacBio	exon	73387689	73387783	.	-	.	gene_id "ENSG00000138279"; transcript_id "G1068.12";
chr10	PacBio	exon	73388312	73388414	.	-	.	gene_id "ENSG00000138279"; transcript_id "G1068.12";
chr10	PacBio	exon	73396519	73396583	.	-	.	gene_id "ENSG00000138279"; transcript_id "G1068.12";
chr10	PacBio	exon	73397164	73397274	.	-	.	gene_id "ENSG00000138279"; transcript_id "G1068.12";
chr10	PacBio	exon	73398181	73398385	.	-	.	gene_id "ENSG00000138279"; transcript_id "G1068.12";
chr10	PacBio	exon	73400803	73400857	.	-	.	gene_id "ENSG00000138279"; transcript_id "G1068.12";
chr10	PacBio	exon	73414012	73414058	.	-	.	gene_id "ENSG00000138279"; transcript_id "G1068.12";
chr10	PacBio	CDS	73377032	73377073	.	-	.	gene_id "ENSG00000138279"; transcript_id "G1068.12";
chr10	PacBio	CDS	73378911	73379023	.	-	.	gene_id "ENSG00000138279"; transcript_id "G1068.12";
chr10	PacBio	CDS	73379879	73379954	.	-	.	gene_id "ENSG00000138279"; transcript_id "G1068.12";
chr10	PacBio	CDS	73380031	73380201	.	-	.	gene_id "ENSG00000138279"; transcript_id "G1068.12";
chr10	PacBio	CDS	73383175	73383345	.	-	.	gene_id "ENSG00000138279"; transcript_id "G1068.12";
chr10	PacBio	CDS	73383577	73383690	.	-	.	gene_id "ENSG00000138279"; transcript_id "G1068.12";
chr10	PacBio	CDS	73387689	73387783	.	-	.	gene_id "ENSG00000138279"; transcript_id "G1068.12";
chr10	PacBio	CDS	73388312	73388414	.	-	.	gene_id "ENSG00000138279"; transcript_id "G1068.12";
chr10	PacBio	CDS	73396519	73396583	.	-	.	gene_id "ENSG00000138279"; transcript_id "G1068.12";
chr10	PacBio	CDS	73397164	73397274	.	-	.	gene_id "ENSG00000138279"; transcript_id "G1068.12";
chr10	PacBio	CDS	73398181	73398385	.	-	.	gene_id "ENSG00000138279"; transcript_id "G1068.12";
chr10	PacBio	CDS	73400803	73400856	.	-	.	gene_id "ENSG00000138279"; transcript_id "G1068.12";
chr10	PacBio	transcript	73375769	73414070	.	-	.	gene_id "ENSG00000138279"; transcript_id "G1068.13";
chr10	PacBio	exon	73375769	73376217	.	-	.	gene_id "ENSG00000138279"; transcript_id "G1068.13";
chr10	PacBio	exon	73378911	73379023	.	-	.	gene_id "ENSG00000138279"; transcript_id "G1068.13";
chr10	PacBio	exon	73379879	73379954	.	-	.	gene_id "ENSG00000138279"; transcript_id "G1068.13";
chr10	PacBio	exon	73380031	73380201	.	-	.	gene_id "ENSG00000138279"; transcript_id "G1068.13";
chr10	PacBio	exon	73383175	73383345	.	-	.	gene_id "ENSG00000138279"; transcript_id "G1068.13";
chr10	PacBio	exon	73383577	73383690	.	-	.	gene_id "ENSG00000138279"; transcript_id "G1068.13";
chr10	PacBio	exon	73387689	73387783	.	-	.	gene_id "ENSG00000138279"; transcript_id "G1068.13";
chr10	PacBio	exon	73388312	73388414	.	-	.	gene_id "ENSG00000138279"; transcript_id "G1068.13";
chr10	PacBio	exon	73396044	73396109	.	-	.	gene_id "ENSG00000138279"; transcript_id "G1068.13";
chr10	PacBio	exon	73396519	73396583	.	-	.	gene_id "ENSG00000138279"; transcript_id "G1068.13";
chr10	PacBio	exon	73397164	73397274	.	-	.	gene_id "ENSG00000138279"; transcript_id "G1068.13";
chr10	PacBio	exon	73398181	73398385	.	-	.	gene_id "ENSG00000138279"; transcript_id "G1068.13";
chr10	PacBio	exon	73400803	73400857	.	-	.	gene_id "ENSG00000138279"; transcript_id "G1068.13";
chr10	PacBio	exon	73414012	73414070	.	-	.	gene_id "ENSG00000138279"; transcript_id "G1068.13";
chr10	PacBio	CDS	73376095	73376217	.	-	.	gene_id "ENSG00000138279"; transcript_id "G1068.13";
chr10	PacBio	CDS	73378911	73379023	.	-	.	gene_id "ENSG00000138279"; transcript_id "G1068.13";
chr10	PacBio	CDS	73379879	73379954	.	-	.	gene_id "ENSG00000138279"; transcript_id "G1068.13";
chr10	PacBio	CDS	73380031	73380201	.	-	.	gene_id "ENSG00000138279"; transcript_id "G1068.13";
chr10	PacBio	CDS	73383175	73383345	.	-	.	gene_id "ENSG00000138279"; transcript_id "G1068.13";
chr10	PacBio	CDS	73383577	73383690	.	-	.	gene_id "ENSG00000138279"; transcript_id "G1068.13";
chr10	PacBio	CDS	73387689	73387783	.	-	.	gene_id "ENSG00000138279"; transcript_id "G1068.13";
chr10	PacBio	CDS	73388312	73388414	.	-	.	gene_id "ENSG00000138279"; transcript_id "G1068.13";
chr10	PacBio	CDS	73396044	73396109	.	-	.	gene_id "ENSG00000138279"; transcript_id "G1068.13";
chr10	PacBio	CDS	73396519	73396583	.	-	.	gene_id "ENSG00000138279"; transcript_id "G1068.13";
chr10	PacBio	CDS	73397164	73397274	.	-	.	gene_id "ENSG00000138279"; transcript_id "G1068.13";
chr10	PacBio	CDS	73398181	73398385	.	-	.	gene_id "ENSG00000138279"; transcript_id "G1068.13";
chr10	PacBio	CDS	73400803	73400856	.	-	.	gene_id "ENSG00000138279"; transcript_id "G1068.13";
chr10	PacBio	transcript	73375782	73414058	.	-	.	gene_id "ENSG00000138279"; transcript_id "G1068.15";
chr10	PacBio	exon	73375782	73376217	.	-	.	gene_id "ENSG00000138279"; transcript_id "G1068.15";
chr10	PacBio	exon	73378911	73379023	.	-	.	gene_id "ENSG00000138279"; transcript_id "G1068.15";
chr10	PacBio	exon	73379879	73379954	.	-	.	gene_id "ENSG00000138279"; transcript_id "G1068.15";
chr10	PacBio	exon	73380031	73380201	.	-	.	gene_id "ENSG00000138279"; transcript_id "G1068.15";
chr10	PacBio	exon	73383175	73383345	.	-	.	gene_id "ENSG00000138279"; transcript_id "G1068.15";
chr10	PacBio	exon	73383577	73383690	.	-	.	gene_id "ENSG00000138279"; transcript_id "G1068.15";
chr10	PacBio	exon	73387689	73387783	.	-	.	gene_id "ENSG00000138279"; transcript_id "G1068.15";
chr10	PacBio	exon	73388312	73388414	.	-	.	gene_id "ENSG00000138279"; transcript_id "G1068.15";
chr10	PacBio	exon	73396519	73396583	.	-	.	gene_id "ENSG00000138279"; transcript_id "G1068.15";
chr10	PacBio	exon	73397164	73397274	.	-	.	gene_id "ENSG00000138279"; transcript_id "G1068.15";
chr10	PacBio	exon	73398181	73398385	.	-	.	gene_id "ENSG00000138279"; transcript_id "G1068.15";
chr10	PacBio	exon	73414012	73414058	.	-	.	gene_id "ENSG00000138279"; transcript_id "G1068.15";
chr10	PacBio	CDS	73376095	73376217	.	-	.	gene_id "ENSG00000138279"; transcript_id "G1068.15";
chr10	PacBio	CDS	73378911	73379023	.	-	.	gene_id "ENSG00000138279"; transcript_id "G1068.15";
chr10	PacBio	CDS	73379879	73379954	.	-	.	gene_id "ENSG00000138279"; transcript_id "G1068.15";
chr10	PacBio	CDS	73380031	73380201	.	-	.	gene_id "ENSG00000138279"; transcript_id "G1068.15";
chr10	PacBio	CDS	73383175	73383345	.	-	.	gene_id "ENSG00000138279"; transcript_id "G1068.15";
chr10	PacBio	CDS	73383577	73383690	.	-	.	gene_id "ENSG00000138279"; transcript_id "G1068.15";
chr10	PacBio	CDS	73387689	73387783	.	-	.	gene_id "ENSG00000138279"; transcript_id "G1068.15";
chr10	PacBio	CDS	73388312	73388324	.	-	.	gene_id "ENSG00000138279"; transcript_id "G1068.15";
chr10	PacBio	transcript	73375782	73414058	.	-	.	gene_id "ENSG00000138279"; transcript_id "G1068.16";
chr10	PacBio	exon	73375782	73376217	.	-	.	gene_id "ENSG00000138279"; transcript_id "G1068.16";
chr10	PacBio	exon	73378911	73379023	.	-	.	gene_id "ENSG00000138279"; transcript_id "G1068.16";
chr10	PacBio	exon	73379879	73379954	.	-	.	gene_id "ENSG00000138279"; transcript_id "G1068.16";
chr10	PacBio	exon	73380031	73380201	.	-	.	gene_id "ENSG00000138279"; transcript_id "G1068.16";
chr10	PacBio	exon	73383175	73383345	.	-	.	gene_id "ENSG00000138279"; transcript_id "G1068.16";
chr10	PacBio	exon	73383577	73383690	.	-	.	gene_id "ENSG00000138279"; transcript_id "G1068.16";
chr10	PacBio	exon	73387689	73387783	.	-	.	gene_id "ENSG00000138279"; transcript_id "G1068.16";
chr10	PacBio	exon	73388312	73388414	.	-	.	gene_id "ENSG00000138279"; transcript_id "G1068.16";
chr10	PacBio	exon	73414012	73414058	.	-	.	gene_id "ENSG00000138279"; transcript_id "G1068.16";
chr10	PacBio	CDS	73376095	73376217	.	-	.	gene_id "ENSG00000138279"; transcript_id "G1068.16";
chr10	PacBio	CDS	73378911	73379023	.	-	.	gene_id "ENSG00000138279"; transcript_id "G1068.16";
chr10	PacBio	CDS	73379879	73379954	.	-	.	gene_id "ENSG00000138279"; transcript_id "G1068.16";
chr10	PacBio	CDS	73380031	73380201	.	-	.	gene_id "ENSG00000138279"; transcript_id "G1068.16";
chr10	PacBio	CDS	73383175	73383345	.	-	.	gene_id "ENSG00000138279"; transcript_id "G1068.16";
chr10	PacBio	CDS	73383577	73383690	.	-	.	gene_id "ENSG00000138279"; transcript_id "G1068.16";
chr10	PacBio	CDS	73387689	73387783	.	-	.	gene_id "ENSG00000138279"; transcript_id "G1068.16";
chr10	PacBio	CDS	73388312	73388324	.	-	.	gene_id "ENSG00000138279"; transcript_id "G1068.16";
chr10	PacBio	transcript	73375782	73414064	.	-	.	gene_id "ENSG00000138279"; transcript_id "G1068.17";
chr10	PacBio	exon	73375782	73376217	.	-	.	gene_id "ENSG00000138279"; transcript_id "G1068.17";
chr10	PacBio	exon	73378911	73379954	.	-	.	gene_id "ENSG00000138279"; transcript_id "G1068.17";
chr10	PacBio	exon	73380031	73380201	.	-	.	gene_id "ENSG00000138279"; transcript_id "G1068.17";
chr10	PacBio	exon	73383175	73383345	.	-	.	gene_id "ENSG00000138279"; transcript_id "G1068.17";
chr10	PacBio	exon	73383577	73383690	.	-	.	gene_id "ENSG00000138279"; transcript_id "G1068.17";
chr10	PacBio	exon	73387689	73387783	.	-	.	gene_id "ENSG00000138279"; transcript_id "G1068.17";
chr10	PacBio	exon	73388312	73388414	.	-	.	gene_id "ENSG00000138279"; transcript_id "G1068.17";
chr10	PacBio	exon	73396519	73396583	.	-	.	gene_id "ENSG00000138279"; transcript_id "G1068.17";
chr10	PacBio	exon	73397164	73397274	.	-	.	gene_id "ENSG00000138279"; transcript_id "G1068.17";
chr10	PacBio	exon	73398181	73398385	.	-	.	gene_id "ENSG00000138279"; transcript_id "G1068.17";
chr10	PacBio	exon	73400803	73400857	.	-	.	gene_id "ENSG00000138279"; transcript_id "G1068.17";
chr10	PacBio	exon	73414012	73414064	.	-	.	gene_id "ENSG00000138279"; transcript_id "G1068.17";
chr10	PacBio	CDS	73379841	73379954	.	-	.	gene_id "ENSG00000138279"; transcript_id "G1068.17";
chr10	PacBio	CDS	73380031	73380201	.	-	.	gene_id "ENSG00000138279"; transcript_id "G1068.17";
chr10	PacBio	CDS	73383175	73383345	.	-	.	gene_id "ENSG00000138279"; transcript_id "G1068.17";
chr10	PacBio	CDS	73383577	73383690	.	-	.	gene_id "ENSG00000138279"; transcript_id "G1068.17";
chr10	PacBio	CDS	73387689	73387783	.	-	.	gene_id "ENSG00000138279"; transcript_id "G1068.17";
chr10	PacBio	CDS	73388312	73388414	.	-	.	gene_id "ENSG00000138279"; transcript_id "G1068.17";
chr10	PacBio	CDS	73396519	73396583	.	-	.	gene_id "ENSG00000138279"; transcript_id "G1068.17";
chr10	PacBio	CDS	73397164	73397274	.	-	.	gene_id "ENSG00000138279"; transcript_id "G1068.17";
chr10	PacBio	CDS	73398181	73398385	.	-	.	gene_id "ENSG00000138279"; transcript_id "G1068.17";
chr10	PacBio	CDS	73400803	73400856	.	-	.	gene_id "ENSG00000138279"; transcript_id "G1068.17";
chr10	PacBio	transcript	73375782	73414064	.	-	.	gene_id "ENSG00000138279"; transcript_id "G1068.18";
chr10	PacBio	exon	73375782	73376217	.	-	.	gene_id "ENSG00000138279"; transcript_id "G1068.18";
chr10	PacBio	exon	73378911	73380201	.	-	.	gene_id "ENSG00000138279"; transcript_id "G1068.18";
chr10	PacBio	exon	73383175	73383345	.	-	.	gene_id "ENSG00000138279"; transcript_id "G1068.18";
chr10	PacBio	exon	73383577	73383690	.	-	.	gene_id "ENSG00000138279"; transcript_id "G1068.18";
chr10	PacBio	exon	73388312	73388414	.	-	.	gene_id "ENSG00000138279"; transcript_id "G1068.18";
chr10	PacBio	exon	73396519	73396583	.	-	.	gene_id "ENSG00000138279"; transcript_id "G1068.18";
chr10	PacBio	exon	73397164	73397274	.	-	.	gene_id "ENSG00000138279"; transcript_id "G1068.18";
chr10	PacBio	exon	73398181	73398385	.	-	.	gene_id "ENSG00000138279"; transcript_id "G1068.18";
chr10	PacBio	exon	73400803	73400857	.	-	.	gene_id "ENSG00000138279"; transcript_id "G1068.18";
chr10	PacBio	exon	73414012	73414064	.	-	.	gene_id "ENSG00000138279"; transcript_id "G1068.18";
chr10	PacBio	CDS	73388402	73388414	.	-	.	gene_id "ENSG00000138279"; transcript_id "G1068.18";
chr10	PacBio	CDS	73396519	73396583	.	-	.	gene_id "ENSG00000138279"; transcript_id "G1068.18";
chr10	PacBio	CDS	73397164	73397196	.	-	.	gene_id "ENSG00000138279"; transcript_id "G1068.18";
chr10	PacBio	transcript	73375782	73414072	.	-	.	gene_id "ENSG00000138279"; transcript_id "G1068.14";
chr10	PacBio	exon	73375782	73376050	.	-	.	gene_id "ENSG00000138279"; transcript_id "G1068.14";
chr10	PacBio	exon	73378911	73379023	.	-	.	gene_id "ENSG00000138279"; transcript_id "G1068.14";
chr10	PacBio	exon	73379879	73379954	.	-	.	gene_id "ENSG00000138279"; transcript_id "G1068.14";
chr10	PacBio	exon	73380031	73380201	.	-	.	gene_id "ENSG00000138279"; transcript_id "G1068.14";
chr10	PacBio	exon	73383175	73383345	.	-	.	gene_id "ENSG00000138279"; transcript_id "G1068.14";
chr10	PacBio	exon	73383577	73383690	.	-	.	gene_id "ENSG00000138279"; transcript_id "G1068.14";
chr10	PacBio	exon	73387689	73387783	.	-	.	gene_id "ENSG00000138279"; transcript_id "G1068.14";
chr10	PacBio	exon	73388312	73388414	.	-	.	gene_id "ENSG00000138279"; transcript_id "G1068.14";
chr10	PacBio	exon	73396519	73396583	.	-	.	gene_id "ENSG00000138279"; transcript_id "G1068.14";
chr10	PacBio	exon	73397164	73397274	.	-	.	gene_id "ENSG00000138279"; transcript_id "G1068.14";
chr10	PacBio	exon	73398181	73398385	.	-	.	gene_id "ENSG00000138279"; transcript_id "G1068.14";
chr10	PacBio	exon	73400803	73400857	.	-	.	gene_id "ENSG00000138279"; transcript_id "G1068.14";
chr10	PacBio	exon	73414012	73414072	.	-	.	gene_id "ENSG00000138279"; transcript_id "G1068.14";
chr10	PacBio	CDS	73376000	73376050	.	-	.	gene_id "ENSG00000138279"; transcript_id "G1068.14";
chr10	PacBio	CDS	73378911	73379023	.	-	.	gene_id "ENSG00000138279"; transcript_id "G1068.14";
chr10	PacBio	CDS	73379879	73379954	.	-	.	gene_id "ENSG00000138279"; transcript_id "G1068.14";
chr10	PacBio	CDS	73380031	73380201	.	-	.	gene_id "ENSG00000138279"; transcript_id "G1068.14";
chr10	PacBio	CDS	73383175	73383345	.	-	.	gene_id "ENSG00000138279"; transcript_id "G1068.14";
chr10	PacBio	CDS	73383577	73383690	.	-	.	gene_id "ENSG00000138279"; transcript_id "G1068.14";
chr10	PacBio	CDS	73387689	73387783	.	-	.	gene_id "ENSG00000138279"; transcript_id "G1068.14";
chr10	PacBio	CDS	73388312	73388414	.	-	.	gene_id "ENSG00000138279"; transcript_id "G1068.14";
chr10	PacBio	CDS	73396519	73396583	.	-	.	gene_id "ENSG00000138279"; transcript_id "G1068.14";
chr10	PacBio	CDS	73397164	73397274	.	-	.	gene_id "ENSG00000138279"; transcript_id "G1068.14";
chr10	PacBio	CDS	73398181	73398385	.	-	.	gene_id "ENSG00000138279"; transcript_id "G1068.14";
chr10	PacBio	CDS	73400803	73400856	.	-	.	gene_id "ENSG00000138279"; transcript_id "G1068.14";
chr10	PacBio	transcript	73375786	73414058	.	-	.	gene_id "ENSG00000138279"; transcript_id "G1068.19";
chr10	PacBio	exon	73375786	73376217	.	-	.	gene_id "ENSG00000138279"; transcript_id "G1068.19";
chr10	PacBio	exon	73378911	73379023	.	-	.	gene_id "ENSG00000138279"; transcript_id "G1068.19";
chr10	PacBio	exon	73379879	73379954	.	-	.	gene_id "ENSG00000138279"; transcript_id "G1068.19";
chr10	PacBio	exon	73380031	73380201	.	-	.	gene_id "ENSG00000138279"; transcript_id "G1068.19";
chr10	PacBio	exon	73383175	73383345	.	-	.	gene_id "ENSG00000138279"; transcript_id "G1068.19";
chr10	PacBio	exon	73383577	73383690	.	-	.	gene_id "ENSG00000138279"; transcript_id "G1068.19";
chr10	PacBio	exon	73387689	73387783	.	-	.	gene_id "ENSG00000138279"; transcript_id "G1068.19";
chr10	PacBio	exon	73388312	73388414	.	-	.	gene_id "ENSG00000138279"; transcript_id "G1068.19";
chr10	PacBio	exon	73396519	73396583	.	-	.	gene_id "ENSG00000138279"; transcript_id "G1068.19";
chr10	PacBio	exon	73397164	73397274	.	-	.	gene_id "ENSG00000138279"; transcript_id "G1068.19";
chr10	PacBio	exon	73398181	73398385	.	-	.	gene_id "ENSG00000138279"; transcript_id "G1068.19";
chr10	PacBio	exon	73399696	73399817	.	-	.	gene_id "ENSG00000138279"; transcript_id "G1068.19";
chr10	PacBio	exon	73400803	73400857	.	-	.	gene_id "ENSG00000138279"; transcript_id "G1068.19";
chr10	PacBio	exon	73414012	73414058	.	-	.	gene_id "ENSG00000138279"; transcript_id "G1068.19";
chr10	PacBio	CDS	73376095	73376217	.	-	.	gene_id "ENSG00000138279"; transcript_id "G1068.19";
chr10	PacBio	CDS	73378911	73379023	.	-	.	gene_id "ENSG00000138279"; transcript_id "G1068.19";
chr10	PacBio	CDS	73379879	73379954	.	-	.	gene_id "ENSG00000138279"; transcript_id "G1068.19";
chr10	PacBio	CDS	73380031	73380201	.	-	.	gene_id "ENSG00000138279"; transcript_id "G1068.19";
chr10	PacBio	CDS	73383175	73383345	.	-	.	gene_id "ENSG00000138279"; transcript_id "G1068.19";
chr10	PacBio	CDS	73383577	73383690	.	-	.	gene_id "ENSG00000138279"; transcript_id "G1068.19";
chr10	PacBio	CDS	73387689	73387783	.	-	.	gene_id "ENSG00000138279"; transcript_id "G1068.19";
chr10	PacBio	CDS	73388312	73388324	.	-	.	gene_id "ENSG00000138279"; transcript_id "G1068.19";
chr10	PacBio	transcript	73376205	73414059	.	-	.	gene_id "ENSG00000138279"; transcript_id "G1068.20";
chr10	PacBio	exon	73376205	73376217	.	-	.	gene_id "ENSG00000138279"; transcript_id "G1068.20";
chr10	PacBio	exon	73378911	73379023	.	-	.	gene_id "ENSG00000138279"; transcript_id "G1068.20";
chr10	PacBio	exon	73379879	73379954	.	-	.	gene_id "ENSG00000138279"; transcript_id "G1068.20";
chr10	PacBio	exon	73380031	73380201	.	-	.	gene_id "ENSG00000138279"; transcript_id "G1068.20";
chr10	PacBio	exon	73383175	73383345	.	-	.	gene_id "ENSG00000138279"; transcript_id "G1068.20";
chr10	PacBio	exon	73383577	73383690	.	-	.	gene_id "ENSG00000138279"; transcript_id "G1068.20";
chr10	PacBio	exon	73387689	73387783	.	-	.	gene_id "ENSG00000138279"; transcript_id "G1068.20";
chr10	PacBio	exon	73388312	73388414	.	-	.	gene_id "ENSG00000138279"; transcript_id "G1068.20";
chr10	PacBio	exon	73396519	73396583	.	-	.	gene_id "ENSG00000138279"; transcript_id "G1068.20";
chr10	PacBio	exon	73397164	73397274	.	-	.	gene_id "ENSG00000138279"; transcript_id "G1068.20";
chr10	PacBio	exon	73398181	73398385	.	-	.	gene_id "ENSG00000138279"; transcript_id "G1068.20";
chr10	PacBio	exon	73400803	73400857	.	-	.	gene_id "ENSG00000138279"; transcript_id "G1068.20";
chr10	PacBio	exon	73414012	73414059	.	-	.	gene_id "ENSG00000138279"; transcript_id "G1068.20";
chr10	PacBio	CDS	73376206	73376217	.	-	.	gene_id "ENSG00000138279"; transcript_id "G1068.20";
chr10	PacBio	CDS	73378911	73379023	.	-	.	gene_id "ENSG00000138279"; transcript_id "G1068.20";
chr10	PacBio	CDS	73379879	73379954	.	-	.	gene_id "ENSG00000138279"; transcript_id "G1068.20";
chr10	PacBio	CDS	73380031	73380201	.	-	.	gene_id "ENSG00000138279"; transcript_id "G1068.20";
chr10	PacBio	CDS	73383175	73383345	.	-	.	gene_id "ENSG00000138279"; transcript_id "G1068.20";
chr10	PacBio	CDS	73383577	73383690	.	-	.	gene_id "ENSG00000138279"; transcript_id "G1068.20";
chr10	PacBio	CDS	73387689	73387783	.	-	.	gene_id "ENSG00000138279"; transcript_id "G1068.20";
chr10	PacBio	CDS	73388312	73388414	.	-	.	gene_id "ENSG00000138279"; transcript_id "G1068.20";
chr10	PacBio	CDS	73396519	73396583	.	-	.	gene_id "ENSG00000138279"; transcript_id "G1068.20";
chr10	PacBio	CDS	73397164	73397274	.	-	.	gene_id "ENSG00000138279"; transcript_id "G1068.20";
chr10	PacBio	CDS	73398181	73398385	.	-	.	gene_id "ENSG00000138279"; transcript_id "G1068.20";
chr10	PacBio	CDS	73400803	73400856	.	-	.	gene_id "ENSG00000138279"; transcript_id "G1068.20";
chr10	PacBio	transcript	73382360	73414076	.	-	.	gene_id "ENSG00000138279"; transcript_id "G1068.21";
chr10	PacBio	exon	73382360	73383345	.	-	.	gene_id "ENSG00000138279"; transcript_id "G1068.21";
chr10	PacBio	exon	73383577	73383690	.	-	.	gene_id "ENSG00000138279"; transcript_id "G1068.21";
chr10	PacBio	exon	73387689	73387783	.	-	.	gene_id "ENSG00000138279"; transcript_id "G1068.21";
chr10	PacBio	exon	73388312	73388414	.	-	.	gene_id "ENSG00000138279"; transcript_id "G1068.21";
chr10	PacBio	exon	73396519	73396583	.	-	.	gene_id "ENSG00000138279"; transcript_id "G1068.21";
chr10	PacBio	exon	73397164	73397274	.	-	.	gene_id "ENSG00000138279"; transcript_id "G1068.21";
chr10	PacBio	exon	73398181	73398385	.	-	.	gene_id "ENSG00000138279"; transcript_id "G1068.21";
chr10	PacBio	exon	73400803	73400857	.	-	.	gene_id "ENSG00000138279"; transcript_id "G1068.21";
chr10	PacBio	exon	73414012	73414076	.	-	.	gene_id "ENSG00000138279"; transcript_id "G1068.21";
chr10	PacBio	CDS	73383160	73383345	.	-	.	gene_id "ENSG00000138279"; transcript_id "G1068.21";
chr10	PacBio	CDS	73383577	73383690	.	-	.	gene_id "ENSG00000138279"; transcript_id "G1068.21";
chr10	PacBio	CDS	73387689	73387783	.	-	.	gene_id "ENSG00000138279"; transcript_id "G1068.21";
chr10	PacBio	CDS	73388312	73388414	.	-	.	gene_id "ENSG00000138279"; transcript_id "G1068.21";
chr10	PacBio	CDS	73396519	73396583	.	-	.	gene_id "ENSG00000138279"; transcript_id "G1068.21";
chr10	PacBio	CDS	73397164	73397274	.	-	.	gene_id "ENSG00000138279"; transcript_id "G1068.21";
chr10	PacBio	CDS	73398181	73398385	.	-	.	gene_id "ENSG00000138279"; transcript_id "G1068.21";
chr10	PacBio	CDS	73400803	73400856	.	-	.	gene_id "ENSG00000138279"; transcript_id "G1068.21";
chr10	PacBio	transcript	73436649	73496002	.	-	.	gene_id "ENSG00000107758"; transcript_id "G1070.1";
chr10	PacBio	exon	73436649	73438420	.	-	.	gene_id "ENSG00000107758"; transcript_id "G1070.1";
chr10	PacBio	exon	73439872	73439901	.	-	.	gene_id "ENSG00000107758"; transcript_id "G1070.1";
chr10	PacBio	exon	73444725	73444822	.	-	.	gene_id "ENSG00000107758"; transcript_id "G1070.1";
chr10	PacBio	exon	73446492	73446576	.	-	.	gene_id "ENSG00000107758"; transcript_id "G1070.1";
chr10	PacBio	exon	73454412	73454489	.	-	.	gene_id "ENSG00000107758"; transcript_id "G1070.1";
chr10	PacBio	exon	73467553	73467678	.	-	.	gene_id "ENSG00000107758"; transcript_id "G1070.1";
chr10	PacBio	exon	73470687	73470781	.	-	.	gene_id "ENSG00000107758"; transcript_id "G1070.1";
chr10	PacBio	exon	73470887	73470964	.	-	.	gene_id "ENSG00000107758"; transcript_id "G1070.1";
chr10	PacBio	exon	73471070	73471209	.	-	.	gene_id "ENSG00000107758"; transcript_id "G1070.1";
chr10	PacBio	exon	73471468	73471613	.	-	.	gene_id "ENSG00000107758"; transcript_id "G1070.1";
chr10	PacBio	exon	73474919	73475030	.	-	.	gene_id "ENSG00000107758"; transcript_id "G1070.1";
chr10	PacBio	exon	73478499	73478623	.	-	.	gene_id "ENSG00000107758"; transcript_id "G1070.1";
chr10	PacBio	exon	73479317	73479517	.	-	.	gene_id "ENSG00000107758"; transcript_id "G1070.1";
chr10	PacBio	exon	73495805	73496002	.	-	.	gene_id "ENSG00000107758"; transcript_id "G1070.1";
chr10	PacBio	CDS	73438242	73438420	.	-	.	gene_id "ENSG00000107758"; transcript_id "G1070.1";
chr10	PacBio	CDS	73439872	73439901	.	-	.	gene_id "ENSG00000107758"; transcript_id "G1070.1";
chr10	PacBio	CDS	73444725	73444822	.	-	.	gene_id "ENSG00000107758"; transcript_id "G1070.1";
chr10	PacBio	CDS	73446492	73446576	.	-	.	gene_id "ENSG00000107758"; transcript_id "G1070.1";
chr10	PacBio	CDS	73454412	73454489	.	-	.	gene_id "ENSG00000107758"; transcript_id "G1070.1";
chr10	PacBio	CDS	73467553	73467678	.	-	.	gene_id "ENSG00000107758"; transcript_id "G1070.1";
chr10	PacBio	CDS	73470687	73470781	.	-	.	gene_id "ENSG00000107758"; transcript_id "G1070.1";
chr10	PacBio	CDS	73470887	73470964	.	-	.	gene_id "ENSG00000107758"; transcript_id "G1070.1";
chr10	PacBio	CDS	73471070	73471209	.	-	.	gene_id "ENSG00000107758"; transcript_id "G1070.1";
chr10	PacBio	CDS	73471468	73471613	.	-	.	gene_id "ENSG00000107758"; transcript_id "G1070.1";
chr10	PacBio	CDS	73474919	73475030	.	-	.	gene_id "ENSG00000107758"; transcript_id "G1070.1";
chr10	PacBio	CDS	73478499	73478623	.	-	.	gene_id "ENSG00000107758"; transcript_id "G1070.1";
chr10	PacBio	CDS	73479317	73479517	.	-	.	gene_id "ENSG00000107758"; transcript_id "G1070.1";
chr10	PacBio	CDS	73495805	73495889	.	-	.	gene_id "ENSG00000107758"; transcript_id "G1070.1";
chr10	PacBio	transcript	73436804	73496029	.	-	.	gene_id "ENSG00000107758"; transcript_id "G1070.2";
chr10	PacBio	exon	73436804	73438420	.	-	.	gene_id "ENSG00000107758"; transcript_id "G1070.2";
chr10	PacBio	exon	73439872	73439901	.	-	.	gene_id "ENSG00000107758"; transcript_id "G1070.2";
chr10	PacBio	exon	73446492	73446576	.	-	.	gene_id "ENSG00000107758"; transcript_id "G1070.2";
chr10	PacBio	exon	73454412	73454489	.	-	.	gene_id "ENSG00000107758"; transcript_id "G1070.2";
chr10	PacBio	exon	73467553	73467678	.	-	.	gene_id "ENSG00000107758"; transcript_id "G1070.2";
chr10	PacBio	exon	73470687	73470781	.	-	.	gene_id "ENSG00000107758"; transcript_id "G1070.2";
chr10	PacBio	exon	73470887	73470964	.	-	.	gene_id "ENSG00000107758"; transcript_id "G1070.2";
chr10	PacBio	exon	73471070	73471209	.	-	.	gene_id "ENSG00000107758"; transcript_id "G1070.2";
chr10	PacBio	exon	73471468	73471613	.	-	.	gene_id "ENSG00000107758"; transcript_id "G1070.2";
chr10	PacBio	exon	73474919	73475030	.	-	.	gene_id "ENSG00000107758"; transcript_id "G1070.2";
chr10	PacBio	exon	73478499	73478623	.	-	.	gene_id "ENSG00000107758"; transcript_id "G1070.2";
chr10	PacBio	exon	73479317	73479517	.	-	.	gene_id "ENSG00000107758"; transcript_id "G1070.2";
chr10	PacBio	exon	73495805	73496029	.	-	.	gene_id "ENSG00000107758"; transcript_id "G1070.2";
chr10	PacBio	CDS	73439892	73439901	.	-	.	gene_id "ENSG00000107758"; transcript_id "G1070.2";
chr10	PacBio	CDS	73446492	73446576	.	-	.	gene_id "ENSG00000107758"; transcript_id "G1070.2";
chr10	PacBio	CDS	73454412	73454489	.	-	.	gene_id "ENSG00000107758"; transcript_id "G1070.2";
chr10	PacBio	CDS	73467553	73467678	.	-	.	gene_id "ENSG00000107758"; transcript_id "G1070.2";
chr10	PacBio	CDS	73470687	73470781	.	-	.	gene_id "ENSG00000107758"; transcript_id "G1070.2";
chr10	PacBio	CDS	73470887	73470964	.	-	.	gene_id "ENSG00000107758"; transcript_id "G1070.2";
chr10	PacBio	CDS	73471070	73471209	.	-	.	gene_id "ENSG00000107758"; transcript_id "G1070.2";
chr10	PacBio	CDS	73471468	73471613	.	-	.	gene_id "ENSG00000107758"; transcript_id "G1070.2";
chr10	PacBio	CDS	73474919	73475030	.	-	.	gene_id "ENSG00000107758"; transcript_id "G1070.2";
chr10	PacBio	CDS	73478499	73478623	.	-	.	gene_id "ENSG00000107758"; transcript_id "G1070.2";
chr10	PacBio	CDS	73479317	73479517	.	-	.	gene_id "ENSG00000107758"; transcript_id "G1070.2";
chr10	PacBio	CDS	73495805	73495889	.	-	.	gene_id "ENSG00000107758"; transcript_id "G1070.2";
chr10	PacBio	transcript	73436805	73496029	.	-	.	gene_id "ENSG00000107758"; transcript_id "G1070.3";
chr10	PacBio	exon	73436805	73438420	.	-	.	gene_id "ENSG00000107758"; transcript_id "G1070.3";
chr10	PacBio	exon	73439872	73439901	.	-	.	gene_id "ENSG00000107758"; transcript_id "G1070.3";
chr10	PacBio	exon	73444725	73444822	.	-	.	gene_id "ENSG00000107758"; transcript_id "G1070.3";
chr10	PacBio	exon	73446492	73446576	.	-	.	gene_id "ENSG00000107758"; transcript_id "G1070.3";
chr10	PacBio	exon	73454412	73454489	.	-	.	gene_id "ENSG00000107758"; transcript_id "G1070.3";
chr10	PacBio	exon	73467553	73467678	.	-	.	gene_id "ENSG00000107758"; transcript_id "G1070.3";
chr10	PacBio	exon	73470687	73470781	.	-	.	gene_id "ENSG00000107758"; transcript_id "G1070.3";
chr10	PacBio	exon	73470887	73470964	.	-	.	gene_id "ENSG00000107758"; transcript_id "G1070.3";
chr10	PacBio	exon	73471070	73471209	.	-	.	gene_id "ENSG00000107758"; transcript_id "G1070.3";
chr10	PacBio	exon	73471468	73471613	.	-	.	gene_id "ENSG00000107758"; transcript_id "G1070.3";
chr10	PacBio	exon	73474919	73475030	.	-	.	gene_id "ENSG00000107758"; transcript_id "G1070.3";
chr10	PacBio	exon	73478499	73478623	.	-	.	gene_id "ENSG00000107758"; transcript_id "G1070.3";
chr10	PacBio	exon	73479317	73479517	.	-	.	gene_id "ENSG00000107758"; transcript_id "G1070.3";
chr10	PacBio	exon	73495805	73496029	.	-	.	gene_id "ENSG00000107758"; transcript_id "G1070.3";
chr10	PacBio	CDS	73438242	73438420	.	-	.	gene_id "ENSG00000107758"; transcript_id "G1070.3";
chr10	PacBio	CDS	73439872	73439901	.	-	.	gene_id "ENSG00000107758"; transcript_id "G1070.3";
chr10	PacBio	CDS	73444725	73444822	.	-	.	gene_id "ENSG00000107758"; transcript_id "G1070.3";
chr10	PacBio	CDS	73446492	73446576	.	-	.	gene_id "ENSG00000107758"; transcript_id "G1070.3";
chr10	PacBio	CDS	73454412	73454489	.	-	.	gene_id "ENSG00000107758"; transcript_id "G1070.3";
chr10	PacBio	CDS	73467553	73467678	.	-	.	gene_id "ENSG00000107758"; transcript_id "G1070.3";
chr10	PacBio	CDS	73470687	73470781	.	-	.	gene_id "ENSG00000107758"; transcript_id "G1070.3";
chr10	PacBio	CDS	73470887	73470964	.	-	.	gene_id "ENSG00000107758"; transcript_id "G1070.3";
chr10	PacBio	CDS	73471070	73471209	.	-	.	gene_id "ENSG00000107758"; transcript_id "G1070.3";
chr10	PacBio	CDS	73471468	73471613	.	-	.	gene_id "ENSG00000107758"; transcript_id "G1070.3";
chr10	PacBio	CDS	73474919	73475030	.	-	.	gene_id "ENSG00000107758"; transcript_id "G1070.3";
chr10	PacBio	CDS	73478499	73478623	.	-	.	gene_id "ENSG00000107758"; transcript_id "G1070.3";
chr10	PacBio	CDS	73479317	73479517	.	-	.	gene_id "ENSG00000107758"; transcript_id "G1070.3";
chr10	PacBio	CDS	73495805	73495889	.	-	.	gene_id "ENSG00000107758"; transcript_id "G1070.3";
chr10	PacBio	transcript	73436806	73495522	.	-	.	gene_id "ENSG00000107758"; transcript_id "G1070.5";
chr10	PacBio	exon	73436806	73438420	.	-	.	gene_id "ENSG00000107758"; transcript_id "G1070.5";
chr10	PacBio	exon	73439872	73439901	.	-	.	gene_id "ENSG00000107758"; transcript_id "G1070.5";
chr10	PacBio	exon	73444725	73444822	.	-	.	gene_id "ENSG00000107758"; transcript_id "G1070.5";
chr10	PacBio	exon	73446492	73446573	.	-	.	gene_id "ENSG00000107758"; transcript_id "G1070.5";
chr10	PacBio	exon	73454412	73454489	.	-	.	gene_id "ENSG00000107758"; transcript_id "G1070.5";
chr10	PacBio	exon	73467553	73467678	.	-	.	gene_id "ENSG00000107758"; transcript_id "G1070.5";
chr10	PacBio	exon	73470687	73470781	.	-	.	gene_id "ENSG00000107758"; transcript_id "G1070.5";
chr10	PacBio	exon	73470887	73470964	.	-	.	gene_id "ENSG00000107758"; transcript_id "G1070.5";
chr10	PacBio	exon	73471070	73471209	.	-	.	gene_id "ENSG00000107758"; transcript_id "G1070.5";
chr10	PacBio	exon	73471468	73471613	.	-	.	gene_id "ENSG00000107758"; transcript_id "G1070.5";
chr10	PacBio	exon	73474919	73475030	.	-	.	gene_id "ENSG00000107758"; transcript_id "G1070.5";
chr10	PacBio	exon	73478499	73478623	.	-	.	gene_id "ENSG00000107758"; transcript_id "G1070.5";
chr10	PacBio	exon	73479317	73479517	.	-	.	gene_id "ENSG00000107758"; transcript_id "G1070.5";
chr10	PacBio	exon	73495400	73495522	.	-	.	gene_id "ENSG00000107758"; transcript_id "G1070.5";
chr10	PacBio	CDS	73438242	73438420	.	-	.	gene_id "ENSG00000107758"; transcript_id "G1070.5";
chr10	PacBio	CDS	73439872	73439901	.	-	.	gene_id "ENSG00000107758"; transcript_id "G1070.5";
chr10	PacBio	CDS	73444725	73444822	.	-	.	gene_id "ENSG00000107758"; transcript_id "G1070.5";
chr10	PacBio	CDS	73446492	73446573	.	-	.	gene_id "ENSG00000107758"; transcript_id "G1070.5";
chr10	PacBio	CDS	73454412	73454489	.	-	.	gene_id "ENSG00000107758"; transcript_id "G1070.5";
chr10	PacBio	CDS	73467553	73467678	.	-	.	gene_id "ENSG00000107758"; transcript_id "G1070.5";
chr10	PacBio	CDS	73470687	73470781	.	-	.	gene_id "ENSG00000107758"; transcript_id "G1070.5";
chr10	PacBio	CDS	73470887	73470964	.	-	.	gene_id "ENSG00000107758"; transcript_id "G1070.5";
chr10	PacBio	CDS	73471070	73471209	.	-	.	gene_id "ENSG00000107758"; transcript_id "G1070.5";
chr10	PacBio	CDS	73471468	73471613	.	-	.	gene_id "ENSG00000107758"; transcript_id "G1070.5";
chr10	PacBio	CDS	73474919	73475030	.	-	.	gene_id "ENSG00000107758"; transcript_id "G1070.5";
chr10	PacBio	CDS	73478499	73478623	.	-	.	gene_id "ENSG00000107758"; transcript_id "G1070.5";
chr10	PacBio	CDS	73479317	73479344	.	-	.	gene_id "ENSG00000107758"; transcript_id "G1070.5";
chr10	PacBio	transcript	73436806	73495596	.	-	.	gene_id "ENSG00000107758"; transcript_id "G1070.6";
chr10	PacBio	exon	73436806	73438420	.	-	.	gene_id "ENSG00000107758"; transcript_id "G1070.6";
chr10	PacBio	exon	73439872	73439901	.	-	.	gene_id "ENSG00000107758"; transcript_id "G1070.6";
chr10	PacBio	exon	73444725	73444822	.	-	.	gene_id "ENSG00000107758"; transcript_id "G1070.6";
chr10	PacBio	exon	73446492	73446576	.	-	.	gene_id "ENSG00000107758"; transcript_id "G1070.6";
chr10	PacBio	exon	73454412	73454489	.	-	.	gene_id "ENSG00000107758"; transcript_id "G1070.6";
chr10	PacBio	exon	73467553	73467678	.	-	.	gene_id "ENSG00000107758"; transcript_id "G1070.6";
chr10	PacBio	exon	73470687	73470781	.	-	.	gene_id "ENSG00000107758"; transcript_id "G1070.6";
chr10	PacBio	exon	73470887	73470964	.	-	.	gene_id "ENSG00000107758"; transcript_id "G1070.6";
chr10	PacBio	exon	73471070	73471209	.	-	.	gene_id "ENSG00000107758"; transcript_id "G1070.6";
chr10	PacBio	exon	73471468	73471613	.	-	.	gene_id "ENSG00000107758"; transcript_id "G1070.6";
chr10	PacBio	exon	73474919	73475030	.	-	.	gene_id "ENSG00000107758"; transcript_id "G1070.6";
chr10	PacBio	exon	73478499	73478623	.	-	.	gene_id "ENSG00000107758"; transcript_id "G1070.6";
chr10	PacBio	exon	73479317	73479517	.	-	.	gene_id "ENSG00000107758"; transcript_id "G1070.6";
chr10	PacBio	exon	73494895	73495596	.	-	.	gene_id "ENSG00000107758"; transcript_id "G1070.6";
chr10	PacBio	CDS	73438242	73438420	.	-	.	gene_id "ENSG00000107758"; transcript_id "G1070.6";
chr10	PacBio	CDS	73439872	73439901	.	-	.	gene_id "ENSG00000107758"; transcript_id "G1070.6";
chr10	PacBio	CDS	73444725	73444822	.	-	.	gene_id "ENSG00000107758"; transcript_id "G1070.6";
chr10	PacBio	CDS	73446492	73446576	.	-	.	gene_id "ENSG00000107758"; transcript_id "G1070.6";
chr10	PacBio	CDS	73454412	73454489	.	-	.	gene_id "ENSG00000107758"; transcript_id "G1070.6";
chr10	PacBio	CDS	73467553	73467678	.	-	.	gene_id "ENSG00000107758"; transcript_id "G1070.6";
chr10	PacBio	CDS	73470687	73470781	.	-	.	gene_id "ENSG00000107758"; transcript_id "G1070.6";
chr10	PacBio	CDS	73470887	73470964	.	-	.	gene_id "ENSG00000107758"; transcript_id "G1070.6";
chr10	PacBio	CDS	73471070	73471209	.	-	.	gene_id "ENSG00000107758"; transcript_id "G1070.6";
chr10	PacBio	CDS	73471468	73471613	.	-	.	gene_id "ENSG00000107758"; transcript_id "G1070.6";
chr10	PacBio	CDS	73474919	73475030	.	-	.	gene_id "ENSG00000107758"; transcript_id "G1070.6";
chr10	PacBio	CDS	73478499	73478623	.	-	.	gene_id "ENSG00000107758"; transcript_id "G1070.6";
chr10	PacBio	CDS	73479317	73479344	.	-	.	gene_id "ENSG00000107758"; transcript_id "G1070.6";
chr10	PacBio	transcript	73436806	73495642	.	-	.	gene_id "ENSG00000107758"; transcript_id "G1070.4";
chr10	PacBio	exon	73436806	73438420	.	-	.	gene_id "ENSG00000107758"; transcript_id "G1070.4";
chr10	PacBio	exon	73439872	73439901	.	-	.	gene_id "ENSG00000107758"; transcript_id "G1070.4";
chr10	PacBio	exon	73444725	73444822	.	-	.	gene_id "ENSG00000107758"; transcript_id "G1070.4";
chr10	PacBio	exon	73446492	73446573	.	-	.	gene_id "ENSG00000107758"; transcript_id "G1070.4";
chr10	PacBio	exon	73454412	73454489	.	-	.	gene_id "ENSG00000107758"; transcript_id "G1070.4";
chr10	PacBio	exon	73467553	73467678	.	-	.	gene_id "ENSG00000107758"; transcript_id "G1070.4";
chr10	PacBio	exon	73470687	73470781	.	-	.	gene_id "ENSG00000107758"; transcript_id "G1070.4";
chr10	PacBio	exon	73470887	73470964	.	-	.	gene_id "ENSG00000107758"; transcript_id "G1070.4";
chr10	PacBio	exon	73471070	73471209	.	-	.	gene_id "ENSG00000107758"; transcript_id "G1070.4";
chr10	PacBio	exon	73471468	73471613	.	-	.	gene_id "ENSG00000107758"; transcript_id "G1070.4";
chr10	PacBio	exon	73474919	73475030	.	-	.	gene_id "ENSG00000107758"; transcript_id "G1070.4";
chr10	PacBio	exon	73478499	73478623	.	-	.	gene_id "ENSG00000107758"; transcript_id "G1070.4";
chr10	PacBio	exon	73479317	73479517	.	-	.	gene_id "ENSG00000107758"; transcript_id "G1070.4";
chr10	PacBio	exon	73495286	73495642	.	-	.	gene_id "ENSG00000107758"; transcript_id "G1070.4";
chr10	PacBio	CDS	73438242	73438420	.	-	.	gene_id "ENSG00000107758"; transcript_id "G1070.4";
chr10	PacBio	CDS	73439872	73439901	.	-	.	gene_id "ENSG00000107758"; transcript_id "G1070.4";
chr10	PacBio	CDS	73444725	73444822	.	-	.	gene_id "ENSG00000107758"; transcript_id "G1070.4";
chr10	PacBio	CDS	73446492	73446573	.	-	.	gene_id "ENSG00000107758"; transcript_id "G1070.4";
chr10	PacBio	CDS	73454412	73454489	.	-	.	gene_id "ENSG00000107758"; transcript_id "G1070.4";
chr10	PacBio	CDS	73467553	73467678	.	-	.	gene_id "ENSG00000107758"; transcript_id "G1070.4";
chr10	PacBio	CDS	73470687	73470781	.	-	.	gene_id "ENSG00000107758"; transcript_id "G1070.4";
chr10	PacBio	CDS	73470887	73470964	.	-	.	gene_id "ENSG00000107758"; transcript_id "G1070.4";
chr10	PacBio	CDS	73471070	73471209	.	-	.	gene_id "ENSG00000107758"; transcript_id "G1070.4";
chr10	PacBio	CDS	73471468	73471613	.	-	.	gene_id "ENSG00000107758"; transcript_id "G1070.4";
chr10	PacBio	CDS	73474919	73475030	.	-	.	gene_id "ENSG00000107758"; transcript_id "G1070.4";
chr10	PacBio	CDS	73478499	73478623	.	-	.	gene_id "ENSG00000107758"; transcript_id "G1070.4";
chr10	PacBio	CDS	73479317	73479344	.	-	.	gene_id "ENSG00000107758"; transcript_id "G1070.4";
chr10	PacBio	transcript	73436806	73496005	.	-	.	gene_id "ENSG00000107758"; transcript_id "G1070.7";
chr10	PacBio	exon	73436806	73438420	.	-	.	gene_id "ENSG00000107758"; transcript_id "G1070.7";
chr10	PacBio	exon	73444725	73444822	.	-	.	gene_id "ENSG00000107758"; transcript_id "G1070.7";
chr10	PacBio	exon	73446492	73446576	.	-	.	gene_id "ENSG00000107758"; transcript_id "G1070.7";
chr10	PacBio	exon	73454412	73454489	.	-	.	gene_id "ENSG00000107758"; transcript_id "G1070.7";
chr10	PacBio	exon	73467553	73467678	.	-	.	gene_id "ENSG00000107758"; transcript_id "G1070.7";
chr10	PacBio	exon	73470687	73470781	.	-	.	gene_id "ENSG00000107758"; transcript_id "G1070.7";
chr10	PacBio	exon	73470887	73470964	.	-	.	gene_id "ENSG00000107758"; transcript_id "G1070.7";
chr10	PacBio	exon	73471070	73471209	.	-	.	gene_id "ENSG00000107758"; transcript_id "G1070.7";
chr10	PacBio	exon	73471468	73471613	.	-	.	gene_id "ENSG00000107758"; transcript_id "G1070.7";
chr10	PacBio	exon	73474919	73475030	.	-	.	gene_id "ENSG00000107758"; transcript_id "G1070.7";
chr10	PacBio	exon	73478499	73478623	.	-	.	gene_id "ENSG00000107758"; transcript_id "G1070.7";
chr10	PacBio	exon	73479317	73479517	.	-	.	gene_id "ENSG00000107758"; transcript_id "G1070.7";
chr10	PacBio	exon	73495805	73496005	.	-	.	gene_id "ENSG00000107758"; transcript_id "G1070.7";
chr10	PacBio	CDS	73438242	73438420	.	-	.	gene_id "ENSG00000107758"; transcript_id "G1070.7";
chr10	PacBio	CDS	73444725	73444822	.	-	.	gene_id "ENSG00000107758"; transcript_id "G1070.7";
chr10	PacBio	CDS	73446492	73446576	.	-	.	gene_id "ENSG00000107758"; transcript_id "G1070.7";
chr10	PacBio	CDS	73454412	73454489	.	-	.	gene_id "ENSG00000107758"; transcript_id "G1070.7";
chr10	PacBio	CDS	73467553	73467678	.	-	.	gene_id "ENSG00000107758"; transcript_id "G1070.7";
chr10	PacBio	CDS	73470687	73470781	.	-	.	gene_id "ENSG00000107758"; transcript_id "G1070.7";
chr10	PacBio	CDS	73470887	73470964	.	-	.	gene_id "ENSG00000107758"; transcript_id "G1070.7";
chr10	PacBio	CDS	73471070	73471209	.	-	.	gene_id "ENSG00000107758"; transcript_id "G1070.7";
chr10	PacBio	CDS	73471468	73471613	.	-	.	gene_id "ENSG00000107758"; transcript_id "G1070.7";
chr10	PacBio	CDS	73474919	73475030	.	-	.	gene_id "ENSG00000107758"; transcript_id "G1070.7";
chr10	PacBio	CDS	73478499	73478623	.	-	.	gene_id "ENSG00000107758"; transcript_id "G1070.7";
chr10	PacBio	CDS	73479317	73479517	.	-	.	gene_id "ENSG00000107758"; transcript_id "G1070.7";
chr10	PacBio	CDS	73495805	73495889	.	-	.	gene_id "ENSG00000107758"; transcript_id "G1070.7";
chr10	PacBio	transcript	73436806	73496024	.	-	.	gene_id "ENSG00000107758"; transcript_id "G1070.8";
chr10	PacBio	exon	73436806	73438420	.	-	.	gene_id "ENSG00000107758"; transcript_id "G1070.8";
chr10	PacBio	exon	73446492	73446576	.	-	.	gene_id "ENSG00000107758"; transcript_id "G1070.8";
chr10	PacBio	exon	73454412	73454489	.	-	.	gene_id "ENSG00000107758"; transcript_id "G1070.8";
chr10	PacBio	exon	73467553	73467678	.	-	.	gene_id "ENSG00000107758"; transcript_id "G1070.8";
chr10	PacBio	exon	73470687	73470781	.	-	.	gene_id "ENSG00000107758"; transcript_id "G1070.8";
chr10	PacBio	exon	73470887	73470964	.	-	.	gene_id "ENSG00000107758"; transcript_id "G1070.8";
chr10	PacBio	exon	73471070	73471209	.	-	.	gene_id "ENSG00000107758"; transcript_id "G1070.8";
chr10	PacBio	exon	73471468	73471613	.	-	.	gene_id "ENSG00000107758"; transcript_id "G1070.8";
chr10	PacBio	exon	73474919	73475030	.	-	.	gene_id "ENSG00000107758"; transcript_id "G1070.8";
chr10	PacBio	exon	73478499	73478623	.	-	.	gene_id "ENSG00000107758"; transcript_id "G1070.8";
chr10	PacBio	exon	73479317	73479517	.	-	.	gene_id "ENSG00000107758"; transcript_id "G1070.8";
chr10	PacBio	exon	73495805	73496024	.	-	.	gene_id "ENSG00000107758"; transcript_id "G1070.8";
chr10	PacBio	CDS	73438393	73438420	.	-	.	gene_id "ENSG00000107758"; transcript_id "G1070.8";
chr10	PacBio	CDS	73446492	73446576	.	-	.	gene_id "ENSG00000107758"; transcript_id "G1070.8";
chr10	PacBio	CDS	73454412	73454489	.	-	.	gene_id "ENSG00000107758"; transcript_id "G1070.8";
chr10	PacBio	CDS	73467553	73467678	.	-	.	gene_id "ENSG00000107758"; transcript_id "G1070.8";
chr10	PacBio	CDS	73470687	73470781	.	-	.	gene_id "ENSG00000107758"; transcript_id "G1070.8";
chr10	PacBio	CDS	73470887	73470964	.	-	.	gene_id "ENSG00000107758"; transcript_id "G1070.8";
chr10	PacBio	CDS	73471070	73471209	.	-	.	gene_id "ENSG00000107758"; transcript_id "G1070.8";
chr10	PacBio	CDS	73471468	73471613	.	-	.	gene_id "ENSG00000107758"; transcript_id "G1070.8";
chr10	PacBio	CDS	73474919	73475030	.	-	.	gene_id "ENSG00000107758"; transcript_id "G1070.8";
chr10	PacBio	CDS	73478499	73478623	.	-	.	gene_id "ENSG00000107758"; transcript_id "G1070.8";
chr10	PacBio	CDS	73479317	73479517	.	-	.	gene_id "ENSG00000107758"; transcript_id "G1070.8";
chr10	PacBio	CDS	73495805	73495889	.	-	.	gene_id "ENSG00000107758"; transcript_id "G1070.8";
chr10	PacBio	transcript	73437435	73496024	.	-	.	gene_id "ENSG00000107758"; transcript_id "G1070.9";
chr10	PacBio	exon	73437435	73438420	.	-	.	gene_id "ENSG00000107758"; transcript_id "G1070.9";
chr10	PacBio	exon	73439872	73439901	.	-	.	gene_id "ENSG00000107758"; transcript_id "G1070.9";
chr10	PacBio	exon	73444725	73444822	.	-	.	gene_id "ENSG00000107758"; transcript_id "G1070.9";
chr10	PacBio	exon	73446492	73446576	.	-	.	gene_id "ENSG00000107758"; transcript_id "G1070.9";
chr10	PacBio	exon	73454412	73454489	.	-	.	gene_id "ENSG00000107758"; transcript_id "G1070.9";
chr10	PacBio	exon	73467553	73467678	.	-	.	gene_id "ENSG00000107758"; transcript_id "G1070.9";
chr10	PacBio	exon	73470687	73470781	.	-	.	gene_id "ENSG00000107758"; transcript_id "G1070.9";
chr10	PacBio	exon	73470887	73470964	.	-	.	gene_id "ENSG00000107758"; transcript_id "G1070.9";
chr10	PacBio	exon	73471070	73471209	.	-	.	gene_id "ENSG00000107758"; transcript_id "G1070.9";
chr10	PacBio	exon	73471468	73471613	.	-	.	gene_id "ENSG00000107758"; transcript_id "G1070.9";
chr10	PacBio	exon	73474919	73475030	.	-	.	gene_id "ENSG00000107758"; transcript_id "G1070.9";
chr10	PacBio	exon	73478499	73478623	.	-	.	gene_id "ENSG00000107758"; transcript_id "G1070.9";
chr10	PacBio	exon	73479317	73479517	.	-	.	gene_id "ENSG00000107758"; transcript_id "G1070.9";
chr10	PacBio	exon	73495805	73496024	.	-	.	gene_id "ENSG00000107758"; transcript_id "G1070.9";
chr10	PacBio	CDS	73438242	73438420	.	-	.	gene_id "ENSG00000107758"; transcript_id "G1070.9";
chr10	PacBio	CDS	73439872	73439901	.	-	.	gene_id "ENSG00000107758"; transcript_id "G1070.9";
chr10	PacBio	CDS	73444725	73444822	.	-	.	gene_id "ENSG00000107758"; transcript_id "G1070.9";
chr10	PacBio	CDS	73446492	73446576	.	-	.	gene_id "ENSG00000107758"; transcript_id "G1070.9";
chr10	PacBio	CDS	73454412	73454489	.	-	.	gene_id "ENSG00000107758"; transcript_id "G1070.9";
chr10	PacBio	CDS	73467553	73467678	.	-	.	gene_id "ENSG00000107758"; transcript_id "G1070.9";
chr10	PacBio	CDS	73470687	73470781	.	-	.	gene_id "ENSG00000107758"; transcript_id "G1070.9";
chr10	PacBio	CDS	73470887	73470964	.	-	.	gene_id "ENSG00000107758"; transcript_id "G1070.9";
chr10	PacBio	CDS	73471070	73471209	.	-	.	gene_id "ENSG00000107758"; transcript_id "G1070.9";
chr10	PacBio	CDS	73471468	73471613	.	-	.	gene_id "ENSG00000107758"; transcript_id "G1070.9";
chr10	PacBio	CDS	73474919	73475030	.	-	.	gene_id "ENSG00000107758"; transcript_id "G1070.9";
chr10	PacBio	CDS	73478499	73478623	.	-	.	gene_id "ENSG00000107758"; transcript_id "G1070.9";
chr10	PacBio	CDS	73479317	73479517	.	-	.	gene_id "ENSG00000107758"; transcript_id "G1070.9";
chr10	PacBio	CDS	73495805	73495889	.	-	.	gene_id "ENSG00000107758"; transcript_id "G1070.9";
chr10	PacBio	transcript	73442894	73496020	.	-	.	gene_id "ENSG00000107758"; transcript_id "G1070.10";
chr10	PacBio	exon	73442894	73444822	.	-	.	gene_id "ENSG00000107758"; transcript_id "G1070.10";
chr10	PacBio	exon	73446492	73446573	.	-	.	gene_id "ENSG00000107758"; transcript_id "G1070.10";
chr10	PacBio	exon	73454412	73454489	.	-	.	gene_id "ENSG00000107758"; transcript_id "G1070.10";
chr10	PacBio	exon	73467553	73467678	.	-	.	gene_id "ENSG00000107758"; transcript_id "G1070.10";
chr10	PacBio	exon	73470687	73470781	.	-	.	gene_id "ENSG00000107758"; transcript_id "G1070.10";
chr10	PacBio	exon	73470887	73470964	.	-	.	gene_id "ENSG00000107758"; transcript_id "G1070.10";
chr10	PacBio	exon	73471070	73471209	.	-	.	gene_id "ENSG00000107758"; transcript_id "G1070.10";
chr10	PacBio	exon	73471468	73471613	.	-	.	gene_id "ENSG00000107758"; transcript_id "G1070.10";
chr10	PacBio	exon	73474919	73475030	.	-	.	gene_id "ENSG00000107758"; transcript_id "G1070.10";
chr10	PacBio	exon	73478499	73478623	.	-	.	gene_id "ENSG00000107758"; transcript_id "G1070.10";
chr10	PacBio	exon	73479317	73479517	.	-	.	gene_id "ENSG00000107758"; transcript_id "G1070.10";
chr10	PacBio	exon	73495805	73496020	.	-	.	gene_id "ENSG00000107758"; transcript_id "G1070.10";
chr10	PacBio	CDS	73444600	73444822	.	-	.	gene_id "ENSG00000107758"; transcript_id "G1070.10";
chr10	PacBio	CDS	73446492	73446573	.	-	.	gene_id "ENSG00000107758"; transcript_id "G1070.10";
chr10	PacBio	CDS	73454412	73454489	.	-	.	gene_id "ENSG00000107758"; transcript_id "G1070.10";
chr10	PacBio	CDS	73467553	73467678	.	-	.	gene_id "ENSG00000107758"; transcript_id "G1070.10";
chr10	PacBio	CDS	73470687	73470781	.	-	.	gene_id "ENSG00000107758"; transcript_id "G1070.10";
chr10	PacBio	CDS	73470887	73470964	.	-	.	gene_id "ENSG00000107758"; transcript_id "G1070.10";
chr10	PacBio	CDS	73471070	73471209	.	-	.	gene_id "ENSG00000107758"; transcript_id "G1070.10";
chr10	PacBio	CDS	73471468	73471613	.	-	.	gene_id "ENSG00000107758"; transcript_id "G1070.10";
chr10	PacBio	CDS	73474919	73475030	.	-	.	gene_id "ENSG00000107758"; transcript_id "G1070.10";
chr10	PacBio	CDS	73478499	73478623	.	-	.	gene_id "ENSG00000107758"; transcript_id "G1070.10";
chr10	PacBio	CDS	73479317	73479517	.	-	.	gene_id "ENSG00000107758"; transcript_id "G1070.10";
chr10	PacBio	CDS	73495805	73495889	.	-	.	gene_id "ENSG00000107758"; transcript_id "G1070.10";
chr10	PacBio	transcript	73443790	73496024	.	-	.	gene_id "ENSG00000107758"; transcript_id "G1070.11";
chr10	PacBio	exon	73443790	73444822	.	-	.	gene_id "ENSG00000107758"; transcript_id "G1070.11";
chr10	PacBio	exon	73446492	73446576	.	-	.	gene_id "ENSG00000107758"; transcript_id "G1070.11";
chr10	PacBio	exon	73454412	73454489	.	-	.	gene_id "ENSG00000107758"; transcript_id "G1070.11";
chr10	PacBio	exon	73467553	73467678	.	-	.	gene_id "ENSG00000107758"; transcript_id "G1070.11";
chr10	PacBio	exon	73470687	73470781	.	-	.	gene_id "ENSG00000107758"; transcript_id "G1070.11";
chr10	PacBio	exon	73470887	73470964	.	-	.	gene_id "ENSG00000107758"; transcript_id "G1070.11";
chr10	PacBio	exon	73471070	73471209	.	-	.	gene_id "ENSG00000107758"; transcript_id "G1070.11";
chr10	PacBio	exon	73471468	73471613	.	-	.	gene_id "ENSG00000107758"; transcript_id "G1070.11";
chr10	PacBio	exon	73474919	73475030	.	-	.	gene_id "ENSG00000107758"; transcript_id "G1070.11";
chr10	PacBio	exon	73478499	73478623	.	-	.	gene_id "ENSG00000107758"; transcript_id "G1070.11";
chr10	PacBio	exon	73479317	73479517	.	-	.	gene_id "ENSG00000107758"; transcript_id "G1070.11";
chr10	PacBio	exon	73495805	73496024	.	-	.	gene_id "ENSG00000107758"; transcript_id "G1070.11";
chr10	PacBio	CDS	73444600	73444822	.	-	.	gene_id "ENSG00000107758"; transcript_id "G1070.11";
chr10	PacBio	CDS	73446492	73446576	.	-	.	gene_id "ENSG00000107758"; transcript_id "G1070.11";
chr10	PacBio	CDS	73454412	73454489	.	-	.	gene_id "ENSG00000107758"; transcript_id "G1070.11";
chr10	PacBio	CDS	73467553	73467678	.	-	.	gene_id "ENSG00000107758"; transcript_id "G1070.11";
chr10	PacBio	CDS	73470687	73470781	.	-	.	gene_id "ENSG00000107758"; transcript_id "G1070.11";
chr10	PacBio	CDS	73470887	73470964	.	-	.	gene_id "ENSG00000107758"; transcript_id "G1070.11";
chr10	PacBio	CDS	73471070	73471209	.	-	.	gene_id "ENSG00000107758"; transcript_id "G1070.11";
chr10	PacBio	CDS	73471468	73471613	.	-	.	gene_id "ENSG00000107758"; transcript_id "G1070.11";
chr10	PacBio	CDS	73474919	73475030	.	-	.	gene_id "ENSG00000107758"; transcript_id "G1070.11";
chr10	PacBio	CDS	73478499	73478623	.	-	.	gene_id "ENSG00000107758"; transcript_id "G1070.11";
chr10	PacBio	CDS	73479317	73479517	.	-	.	gene_id "ENSG00000107758"; transcript_id "G1070.11";
chr10	PacBio	CDS	73495805	73495889	.	-	.	gene_id "ENSG00000107758"; transcript_id "G1070.11";
chr10	PacBio	transcript	73444009	73496015	.	-	.	gene_id "ENSG00000107758"; transcript_id "G1070.12";
chr10	PacBio	exon	73444009	73444822	.	-	.	gene_id "ENSG00000107758"; transcript_id "G1070.12";
chr10	PacBio	exon	73446492	73446576	.	-	.	gene_id "ENSG00000107758"; transcript_id "G1070.12";
chr10	PacBio	exon	73454412	73454489	.	-	.	gene_id "ENSG00000107758"; transcript_id "G1070.12";
chr10	PacBio	exon	73467553	73467678	.	-	.	gene_id "ENSG00000107758"; transcript_id "G1070.12";
chr10	PacBio	exon	73470687	73470781	.	-	.	gene_id "ENSG00000107758"; transcript_id "G1070.12";
chr10	PacBio	exon	73470887	73470964	.	-	.	gene_id "ENSG00000107758"; transcript_id "G1070.12";
chr10	PacBio	exon	73471070	73471209	.	-	.	gene_id "ENSG00000107758"; transcript_id "G1070.12";
chr10	PacBio	exon	73471468	73471613	.	-	.	gene_id "ENSG00000107758"; transcript_id "G1070.12";
chr10	PacBio	exon	73474919	73475030	.	-	.	gene_id "ENSG00000107758"; transcript_id "G1070.12";
chr10	PacBio	exon	73478499	73478623	.	-	.	gene_id "ENSG00000107758"; transcript_id "G1070.12";
chr10	PacBio	exon	73479317	73479517	.	-	.	gene_id "ENSG00000107758"; transcript_id "G1070.12";
chr10	PacBio	exon	73495805	73496015	.	-	.	gene_id "ENSG00000107758"; transcript_id "G1070.12";
chr10	PacBio	CDS	73444600	73444822	.	-	.	gene_id "ENSG00000107758"; transcript_id "G1070.12";
chr10	PacBio	CDS	73446492	73446576	.	-	.	gene_id "ENSG00000107758"; transcript_id "G1070.12";
chr10	PacBio	CDS	73454412	73454489	.	-	.	gene_id "ENSG00000107758"; transcript_id "G1070.12";
chr10	PacBio	CDS	73467553	73467678	.	-	.	gene_id "ENSG00000107758"; transcript_id "G1070.12";
chr10	PacBio	CDS	73470687	73470781	.	-	.	gene_id "ENSG00000107758"; transcript_id "G1070.12";
chr10	PacBio	CDS	73470887	73470964	.	-	.	gene_id "ENSG00000107758"; transcript_id "G1070.12";
chr10	PacBio	CDS	73471070	73471209	.	-	.	gene_id "ENSG00000107758"; transcript_id "G1070.12";
chr10	PacBio	CDS	73471468	73471613	.	-	.	gene_id "ENSG00000107758"; transcript_id "G1070.12";
chr10	PacBio	CDS	73474919	73475030	.	-	.	gene_id "ENSG00000107758"; transcript_id "G1070.12";
chr10	PacBio	CDS	73478499	73478623	.	-	.	gene_id "ENSG00000107758"; transcript_id "G1070.12";
chr10	PacBio	CDS	73479317	73479517	.	-	.	gene_id "ENSG00000107758"; transcript_id "G1070.12";
chr10	PacBio	CDS	73495805	73495889	.	-	.	gene_id "ENSG00000107758"; transcript_id "G1070.12";
chr10	PacBio	transcript	73744304	73772159	.	+	.	gene_id "ENSG00000176986"; transcript_id "G1071.1";
chr10	PacBio	exon	73744304	73744437	.	+	.	gene_id "ENSG00000176986"; transcript_id "G1071.1";
chr10	PacBio	exon	73746805	73747004	.	+	.	gene_id "ENSG00000176986"; transcript_id "G1071.1";
chr10	PacBio	exon	73751108	73751243	.	+	.	gene_id "ENSG00000176986"; transcript_id "G1071.1";
chr10	PacBio	exon	73759622	73759794	.	+	.	gene_id "ENSG00000176986"; transcript_id "G1071.1";
chr10	PacBio	exon	73760018	73760386	.	+	.	gene_id "ENSG00000176986"; transcript_id "G1071.1";
chr10	PacBio	exon	73760713	73760849	.	+	.	gene_id "ENSG00000176986"; transcript_id "G1071.1";
chr10	PacBio	exon	73763490	73763601	.	+	.	gene_id "ENSG00000176986"; transcript_id "G1071.1";
chr10	PacBio	exon	73763856	73763983	.	+	.	gene_id "ENSG00000176986"; transcript_id "G1071.1";
chr10	PacBio	exon	73765451	73765589	.	+	.	gene_id "ENSG00000176986"; transcript_id "G1071.1";
chr10	PacBio	exon	73765800	73765915	.	+	.	gene_id "ENSG00000176986"; transcript_id "G1071.1";
chr10	PacBio	exon	73766086	73766210	.	+	.	gene_id "ENSG00000176986"; transcript_id "G1071.1";
chr10	PacBio	exon	73766760	73766853	.	+	.	gene_id "ENSG00000176986"; transcript_id "G1071.1";
chr10	PacBio	exon	73767054	73767170	.	+	.	gene_id "ENSG00000176986"; transcript_id "G1071.1";
chr10	PacBio	exon	73767837	73768007	.	+	.	gene_id "ENSG00000176986"; transcript_id "G1071.1";
chr10	PacBio	exon	73768810	73768906	.	+	.	gene_id "ENSG00000176986"; transcript_id "G1071.1";
chr10	PacBio	exon	73769007	73769152	.	+	.	gene_id "ENSG00000176986"; transcript_id "G1071.1";
chr10	PacBio	exon	73769347	73769485	.	+	.	gene_id "ENSG00000176986"; transcript_id "G1071.1";
chr10	PacBio	exon	73769615	73769733	.	+	.	gene_id "ENSG00000176986"; transcript_id "G1071.1";
chr10	PacBio	exon	73769836	73770015	.	+	.	gene_id "ENSG00000176986"; transcript_id "G1071.1";
chr10	PacBio	exon	73770280	73770471	.	+	.	gene_id "ENSG00000176986"; transcript_id "G1071.1";
chr10	PacBio	exon	73770709	73770798	.	+	.	gene_id "ENSG00000176986"; transcript_id "G1071.1";
chr10	PacBio	exon	73770955	73772159	.	+	.	gene_id "ENSG00000176986"; transcript_id "G1071.1";
chr10	PacBio	CDS	73746833	73747004	.	+	.	gene_id "ENSG00000176986"; transcript_id "G1071.1";
chr10	PacBio	CDS	73751108	73751243	.	+	.	gene_id "ENSG00000176986"; transcript_id "G1071.1";
chr10	PacBio	CDS	73759622	73759794	.	+	.	gene_id "ENSG00000176986"; transcript_id "G1071.1";
chr10	PacBio	CDS	73760018	73760386	.	+	.	gene_id "ENSG00000176986"; transcript_id "G1071.1";
chr10	PacBio	CDS	73760713	73760849	.	+	.	gene_id "ENSG00000176986"; transcript_id "G1071.1";
chr10	PacBio	CDS	73763490	73763601	.	+	.	gene_id "ENSG00000176986"; transcript_id "G1071.1";
chr10	PacBio	CDS	73763856	73763983	.	+	.	gene_id "ENSG00000176986"; transcript_id "G1071.1";
chr10	PacBio	CDS	73765451	73765589	.	+	.	gene_id "ENSG00000176986"; transcript_id "G1071.1";
chr10	PacBio	CDS	73765800	73765915	.	+	.	gene_id "ENSG00000176986"; transcript_id "G1071.1";
chr10	PacBio	CDS	73766086	73766210	.	+	.	gene_id "ENSG00000176986"; transcript_id "G1071.1";
chr10	PacBio	CDS	73766760	73766853	.	+	.	gene_id "ENSG00000176986"; transcript_id "G1071.1";
chr10	PacBio	CDS	73767054	73767170	.	+	.	gene_id "ENSG00000176986"; transcript_id "G1071.1";
chr10	PacBio	CDS	73767837	73768007	.	+	.	gene_id "ENSG00000176986"; transcript_id "G1071.1";
chr10	PacBio	CDS	73768810	73768906	.	+	.	gene_id "ENSG00000176986"; transcript_id "G1071.1";
chr10	PacBio	CDS	73769007	73769152	.	+	.	gene_id "ENSG00000176986"; transcript_id "G1071.1";
chr10	PacBio	CDS	73769347	73769485	.	+	.	gene_id "ENSG00000176986"; transcript_id "G1071.1";
chr10	PacBio	CDS	73769615	73769733	.	+	.	gene_id "ENSG00000176986"; transcript_id "G1071.1";
chr10	PacBio	CDS	73769836	73770015	.	+	.	gene_id "ENSG00000176986"; transcript_id "G1071.1";
chr10	PacBio	CDS	73770280	73770471	.	+	.	gene_id "ENSG00000176986"; transcript_id "G1071.1";
chr10	PacBio	CDS	73770709	73770798	.	+	.	gene_id "ENSG00000176986"; transcript_id "G1071.1";
chr10	PacBio	CDS	73770955	73771095	.	+	.	gene_id "ENSG00000176986"; transcript_id "G1071.1";
chr10	PacBio	transcript	73744355	73772170	.	+	.	gene_id "ENSG00000176986"; transcript_id "G1071.2";
chr10	PacBio	exon	73744355	73744437	.	+	.	gene_id "ENSG00000176986"; transcript_id "G1071.2";
chr10	PacBio	exon	73746805	73747004	.	+	.	gene_id "ENSG00000176986"; transcript_id "G1071.2";
chr10	PacBio	exon	73751108	73751243	.	+	.	gene_id "ENSG00000176986"; transcript_id "G1071.2";
chr10	PacBio	exon	73759622	73759794	.	+	.	gene_id "ENSG00000176986"; transcript_id "G1071.2";
chr10	PacBio	exon	73760018	73760386	.	+	.	gene_id "ENSG00000176986"; transcript_id "G1071.2";
chr10	PacBio	exon	73760713	73760849	.	+	.	gene_id "ENSG00000176986"; transcript_id "G1071.2";
chr10	PacBio	exon	73763490	73763601	.	+	.	gene_id "ENSG00000176986"; transcript_id "G1071.2";
chr10	PacBio	exon	73763856	73763983	.	+	.	gene_id "ENSG00000176986"; transcript_id "G1071.2";
chr10	PacBio	exon	73765451	73765589	.	+	.	gene_id "ENSG00000176986"; transcript_id "G1071.2";
chr10	PacBio	exon	73765800	73765915	.	+	.	gene_id "ENSG00000176986"; transcript_id "G1071.2";
chr10	PacBio	exon	73766086	73766210	.	+	.	gene_id "ENSG00000176986"; transcript_id "G1071.2";
chr10	PacBio	exon	73766350	73766541	.	+	.	gene_id "ENSG00000176986"; transcript_id "G1071.2";
chr10	PacBio	exon	73766760	73766853	.	+	.	gene_id "ENSG00000176986"; transcript_id "G1071.2";
chr10	PacBio	exon	73767054	73767170	.	+	.	gene_id "ENSG00000176986"; transcript_id "G1071.2";
chr10	PacBio	exon	73767837	73768007	.	+	.	gene_id "ENSG00000176986"; transcript_id "G1071.2";
chr10	PacBio	exon	73768810	73768906	.	+	.	gene_id "ENSG00000176986"; transcript_id "G1071.2";
chr10	PacBio	exon	73769007	73769152	.	+	.	gene_id "ENSG00000176986"; transcript_id "G1071.2";
chr10	PacBio	exon	73769347	73769485	.	+	.	gene_id "ENSG00000176986"; transcript_id "G1071.2";
chr10	PacBio	exon	73769615	73769733	.	+	.	gene_id "ENSG00000176986"; transcript_id "G1071.2";
chr10	PacBio	exon	73769836	73770015	.	+	.	gene_id "ENSG00000176986"; transcript_id "G1071.2";
chr10	PacBio	exon	73770280	73770798	.	+	.	gene_id "ENSG00000176986"; transcript_id "G1071.2";
chr10	PacBio	exon	73770955	73772170	.	+	.	gene_id "ENSG00000176986"; transcript_id "G1071.2";
chr10	PacBio	CDS	73746833	73747004	.	+	.	gene_id "ENSG00000176986"; transcript_id "G1071.2";
chr10	PacBio	CDS	73751108	73751243	.	+	.	gene_id "ENSG00000176986"; transcript_id "G1071.2";
chr10	PacBio	CDS	73759622	73759794	.	+	.	gene_id "ENSG00000176986"; transcript_id "G1071.2";
chr10	PacBio	CDS	73760018	73760386	.	+	.	gene_id "ENSG00000176986"; transcript_id "G1071.2";
chr10	PacBio	CDS	73760713	73760849	.	+	.	gene_id "ENSG00000176986"; transcript_id "G1071.2";
chr10	PacBio	CDS	73763490	73763601	.	+	.	gene_id "ENSG00000176986"; transcript_id "G1071.2";
chr10	PacBio	CDS	73763856	73763983	.	+	.	gene_id "ENSG00000176986"; transcript_id "G1071.2";
chr10	PacBio	CDS	73765451	73765589	.	+	.	gene_id "ENSG00000176986"; transcript_id "G1071.2";
chr10	PacBio	CDS	73765800	73765915	.	+	.	gene_id "ENSG00000176986"; transcript_id "G1071.2";
chr10	PacBio	CDS	73766086	73766210	.	+	.	gene_id "ENSG00000176986"; transcript_id "G1071.2";
chr10	PacBio	CDS	73766350	73766541	.	+	.	gene_id "ENSG00000176986"; transcript_id "G1071.2";
chr10	PacBio	CDS	73766760	73766853	.	+	.	gene_id "ENSG00000176986"; transcript_id "G1071.2";
chr10	PacBio	CDS	73767054	73767170	.	+	.	gene_id "ENSG00000176986"; transcript_id "G1071.2";
chr10	PacBio	CDS	73767837	73768007	.	+	.	gene_id "ENSG00000176986"; transcript_id "G1071.2";
chr10	PacBio	CDS	73768810	73768906	.	+	.	gene_id "ENSG00000176986"; transcript_id "G1071.2";
chr10	PacBio	CDS	73769007	73769152	.	+	.	gene_id "ENSG00000176986"; transcript_id "G1071.2";
chr10	PacBio	CDS	73769347	73769485	.	+	.	gene_id "ENSG00000176986"; transcript_id "G1071.2";
chr10	PacBio	CDS	73769615	73769733	.	+	.	gene_id "ENSG00000176986"; transcript_id "G1071.2";
chr10	PacBio	CDS	73769836	73770015	.	+	.	gene_id "ENSG00000176986"; transcript_id "G1071.2";
chr10	PacBio	CDS	73770280	73770546	.	+	.	gene_id "ENSG00000176986"; transcript_id "G1071.2";
chr10	PacBio	transcript	73744363	73772166	.	+	.	gene_id "ENSG00000176986"; transcript_id "G1071.3";
chr10	PacBio	exon	73744363	73744437	.	+	.	gene_id "ENSG00000176986"; transcript_id "G1071.3";
chr10	PacBio	exon	73746805	73747004	.	+	.	gene_id "ENSG00000176986"; transcript_id "G1071.3";
chr10	PacBio	exon	73751108	73751243	.	+	.	gene_id "ENSG00000176986"; transcript_id "G1071.3";
chr10	PacBio	exon	73759622	73759794	.	+	.	gene_id "ENSG00000176986"; transcript_id "G1071.3";
chr10	PacBio	exon	73760018	73760386	.	+	.	gene_id "ENSG00000176986"; transcript_id "G1071.3";
chr10	PacBio	exon	73760713	73760849	.	+	.	gene_id "ENSG00000176986"; transcript_id "G1071.3";
chr10	PacBio	exon	73765451	73765589	.	+	.	gene_id "ENSG00000176986"; transcript_id "G1071.3";
chr10	PacBio	exon	73765800	73765915	.	+	.	gene_id "ENSG00000176986"; transcript_id "G1071.3";
chr10	PacBio	exon	73766086	73766210	.	+	.	gene_id "ENSG00000176986"; transcript_id "G1071.3";
chr10	PacBio	exon	73766350	73766541	.	+	.	gene_id "ENSG00000176986"; transcript_id "G1071.3";
chr10	PacBio	exon	73766760	73766853	.	+	.	gene_id "ENSG00000176986"; transcript_id "G1071.3";
chr10	PacBio	exon	73767054	73767170	.	+	.	gene_id "ENSG00000176986"; transcript_id "G1071.3";
chr10	PacBio	exon	73767837	73768007	.	+	.	gene_id "ENSG00000176986"; transcript_id "G1071.3";
chr10	PacBio	exon	73768810	73768906	.	+	.	gene_id "ENSG00000176986"; transcript_id "G1071.3";
chr10	PacBio	exon	73769007	73769152	.	+	.	gene_id "ENSG00000176986"; transcript_id "G1071.3";
chr10	PacBio	exon	73769347	73769485	.	+	.	gene_id "ENSG00000176986"; transcript_id "G1071.3";
chr10	PacBio	exon	73769615	73769733	.	+	.	gene_id "ENSG00000176986"; transcript_id "G1071.3";
chr10	PacBio	exon	73769836	73770015	.	+	.	gene_id "ENSG00000176986"; transcript_id "G1071.3";
chr10	PacBio	exon	73770280	73770471	.	+	.	gene_id "ENSG00000176986"; transcript_id "G1071.3";
chr10	PacBio	exon	73770709	73770798	.	+	.	gene_id "ENSG00000176986"; transcript_id "G1071.3";
chr10	PacBio	exon	73770955	73772166	.	+	.	gene_id "ENSG00000176986"; transcript_id "G1071.3";
chr10	PacBio	CDS	73746833	73747004	.	+	.	gene_id "ENSG00000176986"; transcript_id "G1071.3";
chr10	PacBio	CDS	73751108	73751243	.	+	.	gene_id "ENSG00000176986"; transcript_id "G1071.3";
chr10	PacBio	CDS	73759622	73759794	.	+	.	gene_id "ENSG00000176986"; transcript_id "G1071.3";
chr10	PacBio	CDS	73760018	73760386	.	+	.	gene_id "ENSG00000176986"; transcript_id "G1071.3";
chr10	PacBio	CDS	73760713	73760849	.	+	.	gene_id "ENSG00000176986"; transcript_id "G1071.3";
chr10	PacBio	CDS	73765451	73765589	.	+	.	gene_id "ENSG00000176986"; transcript_id "G1071.3";
chr10	PacBio	CDS	73765800	73765915	.	+	.	gene_id "ENSG00000176986"; transcript_id "G1071.3";
chr10	PacBio	CDS	73766086	73766210	.	+	.	gene_id "ENSG00000176986"; transcript_id "G1071.3";
chr10	PacBio	CDS	73766350	73766541	.	+	.	gene_id "ENSG00000176986"; transcript_id "G1071.3";
chr10	PacBio	CDS	73766760	73766853	.	+	.	gene_id "ENSG00000176986"; transcript_id "G1071.3";
chr10	PacBio	CDS	73767054	73767170	.	+	.	gene_id "ENSG00000176986"; transcript_id "G1071.3";
chr10	PacBio	CDS	73767837	73768007	.	+	.	gene_id "ENSG00000176986"; transcript_id "G1071.3";
chr10	PacBio	CDS	73768810	73768906	.	+	.	gene_id "ENSG00000176986"; transcript_id "G1071.3";
chr10	PacBio	CDS	73769007	73769152	.	+	.	gene_id "ENSG00000176986"; transcript_id "G1071.3";
chr10	PacBio	CDS	73769347	73769485	.	+	.	gene_id "ENSG00000176986"; transcript_id "G1071.3";
chr10	PacBio	CDS	73769615	73769733	.	+	.	gene_id "ENSG00000176986"; transcript_id "G1071.3";
chr10	PacBio	CDS	73769836	73770015	.	+	.	gene_id "ENSG00000176986"; transcript_id "G1071.3";
chr10	PacBio	CDS	73770280	73770471	.	+	.	gene_id "ENSG00000176986"; transcript_id "G1071.3";
chr10	PacBio	CDS	73770709	73770798	.	+	.	gene_id "ENSG00000176986"; transcript_id "G1071.3";
chr10	PacBio	CDS	73770955	73771095	.	+	.	gene_id "ENSG00000176986"; transcript_id "G1071.3";
chr10	PacBio	transcript	73744365	73772166	.	+	.	gene_id "ENSG00000176986"; transcript_id "G1071.4";
chr10	PacBio	exon	73744365	73744437	.	+	.	gene_id "ENSG00000176986"; transcript_id "G1071.4";
chr10	PacBio	exon	73746805	73747004	.	+	.	gene_id "ENSG00000176986"; transcript_id "G1071.4";
chr10	PacBio	exon	73751108	73751243	.	+	.	gene_id "ENSG00000176986"; transcript_id "G1071.4";
chr10	PacBio	exon	73760018	73760386	.	+	.	gene_id "ENSG00000176986"; transcript_id "G1071.4";
chr10	PacBio	exon	73760713	73760849	.	+	.	gene_id "ENSG00000176986"; transcript_id "G1071.4";
chr10	PacBio	exon	73763490	73763601	.	+	.	gene_id "ENSG00000176986"; transcript_id "G1071.4";
chr10	PacBio	exon	73763856	73763983	.	+	.	gene_id "ENSG00000176986"; transcript_id "G1071.4";
chr10	PacBio	exon	73765451	73765589	.	+	.	gene_id "ENSG00000176986"; transcript_id "G1071.4";
chr10	PacBio	exon	73765800	73765915	.	+	.	gene_id "ENSG00000176986"; transcript_id "G1071.4";
chr10	PacBio	exon	73766086	73766210	.	+	.	gene_id "ENSG00000176986"; transcript_id "G1071.4";
chr10	PacBio	exon	73766350	73766541	.	+	.	gene_id "ENSG00000176986"; transcript_id "G1071.4";
chr10	PacBio	exon	73766760	73766853	.	+	.	gene_id "ENSG00000176986"; transcript_id "G1071.4";
chr10	PacBio	exon	73767054	73767170	.	+	.	gene_id "ENSG00000176986"; transcript_id "G1071.4";
chr10	PacBio	exon	73767837	73768007	.	+	.	gene_id "ENSG00000176986"; transcript_id "G1071.4";
chr10	PacBio	exon	73768810	73768906	.	+	.	gene_id "ENSG00000176986"; transcript_id "G1071.4";
chr10	PacBio	exon	73769007	73769152	.	+	.	gene_id "ENSG00000176986"; transcript_id "G1071.4";
chr10	PacBio	exon	73769347	73769485	.	+	.	gene_id "ENSG00000176986"; transcript_id "G1071.4";
chr10	PacBio	exon	73769615	73769733	.	+	.	gene_id "ENSG00000176986"; transcript_id "G1071.4";
chr10	PacBio	exon	73769836	73770015	.	+	.	gene_id "ENSG00000176986"; transcript_id "G1071.4";
chr10	PacBio	exon	73770280	73770471	.	+	.	gene_id "ENSG00000176986"; transcript_id "G1071.4";
chr10	PacBio	exon	73770709	73770798	.	+	.	gene_id "ENSG00000176986"; transcript_id "G1071.4";
chr10	PacBio	exon	73770955	73772166	.	+	.	gene_id "ENSG00000176986"; transcript_id "G1071.4";
chr10	PacBio	CDS	73746915	73747004	.	+	.	gene_id "ENSG00000176986"; transcript_id "G1071.4";
chr10	PacBio	CDS	73751108	73751243	.	+	.	gene_id "ENSG00000176986"; transcript_id "G1071.4";
chr10	PacBio	CDS	73760018	73760386	.	+	.	gene_id "ENSG00000176986"; transcript_id "G1071.4";
chr10	PacBio	CDS	73760713	73760849	.	+	.	gene_id "ENSG00000176986"; transcript_id "G1071.4";
chr10	PacBio	CDS	73763490	73763601	.	+	.	gene_id "ENSG00000176986"; transcript_id "G1071.4";
chr10	PacBio	CDS	73763856	73763983	.	+	.	gene_id "ENSG00000176986"; transcript_id "G1071.4";
chr10	PacBio	CDS	73765451	73765589	.	+	.	gene_id "ENSG00000176986"; transcript_id "G1071.4";
chr10	PacBio	CDS	73765800	73765915	.	+	.	gene_id "ENSG00000176986"; transcript_id "G1071.4";
chr10	PacBio	CDS	73766086	73766210	.	+	.	gene_id "ENSG00000176986"; transcript_id "G1071.4";
chr10	PacBio	CDS	73766350	73766541	.	+	.	gene_id "ENSG00000176986"; transcript_id "G1071.4";
chr10	PacBio	CDS	73766760	73766853	.	+	.	gene_id "ENSG00000176986"; transcript_id "G1071.4";
chr10	PacBio	CDS	73767054	73767170	.	+	.	gene_id "ENSG00000176986"; transcript_id "G1071.4";
chr10	PacBio	CDS	73767837	73768007	.	+	.	gene_id "ENSG00000176986"; transcript_id "G1071.4";
chr10	PacBio	CDS	73768810	73768906	.	+	.	gene_id "ENSG00000176986"; transcript_id "G1071.4";
chr10	PacBio	CDS	73769007	73769152	.	+	.	gene_id "ENSG00000176986"; transcript_id "G1071.4";
chr10	PacBio	CDS	73769347	73769485	.	+	.	gene_id "ENSG00000176986"; transcript_id "G1071.4";
chr10	PacBio	CDS	73769615	73769733	.	+	.	gene_id "ENSG00000176986"; transcript_id "G1071.4";
chr10	PacBio	CDS	73769836	73770015	.	+	.	gene_id "ENSG00000176986"; transcript_id "G1071.4";
chr10	PacBio	CDS	73770280	73770471	.	+	.	gene_id "ENSG00000176986"; transcript_id "G1071.4";
chr10	PacBio	CDS	73770709	73770798	.	+	.	gene_id "ENSG00000176986"; transcript_id "G1071.4";
chr10	PacBio	CDS	73770955	73771095	.	+	.	gene_id "ENSG00000176986"; transcript_id "G1071.4";
chr10	PacBio	transcript	73744372	73772159	.	+	.	gene_id "ENSG00000176986"; transcript_id "G1071.10";
chr10	PacBio	exon	73744372	73744437	.	+	.	gene_id "ENSG00000176986"; transcript_id "G1071.10";
chr10	PacBio	exon	73746805	73747004	.	+	.	gene_id "ENSG00000176986"; transcript_id "G1071.10";
chr10	PacBio	exon	73768810	73768906	.	+	.	gene_id "ENSG00000176986"; transcript_id "G1071.10";
chr10	PacBio	exon	73769007	73769152	.	+	.	gene_id "ENSG00000176986"; transcript_id "G1071.10";
chr10	PacBio	exon	73769347	73769485	.	+	.	gene_id "ENSG00000176986"; transcript_id "G1071.10";
chr10	PacBio	exon	73769615	73769733	.	+	.	gene_id "ENSG00000176986"; transcript_id "G1071.10";
chr10	PacBio	exon	73769836	73770015	.	+	.	gene_id "ENSG00000176986"; transcript_id "G1071.10";
chr10	PacBio	exon	73770280	73770471	.	+	.	gene_id "ENSG00000176986"; transcript_id "G1071.10";
chr10	PacBio	exon	73770709	73770798	.	+	.	gene_id "ENSG00000176986"; transcript_id "G1071.10";
chr10	PacBio	exon	73770955	73772159	.	+	.	gene_id "ENSG00000176986"; transcript_id "G1071.10";
chr10	PacBio	CDS	73746915	73747004	.	+	.	gene_id "ENSG00000176986"; transcript_id "G1071.10";
chr10	PacBio	CDS	73768810	73768906	.	+	.	gene_id "ENSG00000176986"; transcript_id "G1071.10";
chr10	PacBio	CDS	73769007	73769152	.	+	.	gene_id "ENSG00000176986"; transcript_id "G1071.10";
chr10	PacBio	CDS	73769347	73769485	.	+	.	gene_id "ENSG00000176986"; transcript_id "G1071.10";
chr10	PacBio	CDS	73769615	73769733	.	+	.	gene_id "ENSG00000176986"; transcript_id "G1071.10";
chr10	PacBio	CDS	73769836	73770015	.	+	.	gene_id "ENSG00000176986"; transcript_id "G1071.10";
chr10	PacBio	CDS	73770280	73770471	.	+	.	gene_id "ENSG00000176986"; transcript_id "G1071.10";
chr10	PacBio	CDS	73770709	73770798	.	+	.	gene_id "ENSG00000176986"; transcript_id "G1071.10";
chr10	PacBio	CDS	73770955	73771095	.	+	.	gene_id "ENSG00000176986"; transcript_id "G1071.10";
chr10	PacBio	transcript	73744372	73772159	.	+	.	gene_id "ENSG00000176986"; transcript_id "G1071.11";
chr10	PacBio	exon	73744372	73744437	.	+	.	gene_id "ENSG00000176986"; transcript_id "G1071.11";
chr10	PacBio	exon	73768810	73768906	.	+	.	gene_id "ENSG00000176986"; transcript_id "G1071.11";
chr10	PacBio	exon	73769007	73769152	.	+	.	gene_id "ENSG00000176986"; transcript_id "G1071.11";
chr10	PacBio	exon	73769347	73769485	.	+	.	gene_id "ENSG00000176986"; transcript_id "G1071.11";
chr10	PacBio	exon	73769615	73769733	.	+	.	gene_id "ENSG00000176986"; transcript_id "G1071.11";
chr10	PacBio	exon	73769836	73770015	.	+	.	gene_id "ENSG00000176986"; transcript_id "G1071.11";
chr10	PacBio	exon	73770280	73770471	.	+	.	gene_id "ENSG00000176986"; transcript_id "G1071.11";
chr10	PacBio	exon	73770709	73770798	.	+	.	gene_id "ENSG00000176986"; transcript_id "G1071.11";
chr10	PacBio	exon	73770955	73772159	.	+	.	gene_id "ENSG00000176986"; transcript_id "G1071.11";
chr10	PacBio	CDS	73768885	73768906	.	+	.	gene_id "ENSG00000176986"; transcript_id "G1071.11";
chr10	PacBio	CDS	73769007	73769152	.	+	.	gene_id "ENSG00000176986"; transcript_id "G1071.11";
chr10	PacBio	CDS	73769347	73769485	.	+	.	gene_id "ENSG00000176986"; transcript_id "G1071.11";
chr10	PacBio	CDS	73769615	73769733	.	+	.	gene_id "ENSG00000176986"; transcript_id "G1071.11";
chr10	PacBio	CDS	73769836	73770015	.	+	.	gene_id "ENSG00000176986"; transcript_id "G1071.11";
chr10	PacBio	CDS	73770280	73770471	.	+	.	gene_id "ENSG00000176986"; transcript_id "G1071.11";
chr10	PacBio	CDS	73770709	73770798	.	+	.	gene_id "ENSG00000176986"; transcript_id "G1071.11";
chr10	PacBio	CDS	73770955	73771095	.	+	.	gene_id "ENSG00000176986"; transcript_id "G1071.11";
chr10	PacBio	transcript	73744372	73772159	.	+	.	gene_id "ENSG00000176986"; transcript_id "G1071.5";
chr10	PacBio	exon	73744372	73744437	.	+	.	gene_id "ENSG00000176986"; transcript_id "G1071.5";
chr10	PacBio	exon	73746630	73746716	.	+	.	gene_id "ENSG00000176986"; transcript_id "G1071.5";
chr10	PacBio	exon	73746805	73747004	.	+	.	gene_id "ENSG00000176986"; transcript_id "G1071.5";
chr10	PacBio	exon	73751108	73751243	.	+	.	gene_id "ENSG00000176986"; transcript_id "G1071.5";
chr10	PacBio	exon	73759622	73759794	.	+	.	gene_id "ENSG00000176986"; transcript_id "G1071.5";
chr10	PacBio	exon	73760018	73760386	.	+	.	gene_id "ENSG00000176986"; transcript_id "G1071.5";
chr10	PacBio	exon	73760713	73760849	.	+	.	gene_id "ENSG00000176986"; transcript_id "G1071.5";
chr10	PacBio	exon	73763490	73763601	.	+	.	gene_id "ENSG00000176986"; transcript_id "G1071.5";
chr10	PacBio	exon	73763856	73763983	.	+	.	gene_id "ENSG00000176986"; transcript_id "G1071.5";
chr10	PacBio	exon	73765451	73765589	.	+	.	gene_id "ENSG00000176986"; transcript_id "G1071.5";
chr10	PacBio	exon	73765800	73765915	.	+	.	gene_id "ENSG00000176986"; transcript_id "G1071.5";
chr10	PacBio	exon	73766086	73766210	.	+	.	gene_id "ENSG00000176986"; transcript_id "G1071.5";
chr10	PacBio	exon	73766350	73766541	.	+	.	gene_id "ENSG00000176986"; transcript_id "G1071.5";
chr10	PacBio	exon	73766760	73766853	.	+	.	gene_id "ENSG00000176986"; transcript_id "G1071.5";
chr10	PacBio	exon	73767054	73767170	.	+	.	gene_id "ENSG00000176986"; transcript_id "G1071.5";
chr10	PacBio	exon	73767837	73768007	.	+	.	gene_id "ENSG00000176986"; transcript_id "G1071.5";
chr10	PacBio	exon	73768810	73768906	.	+	.	gene_id "ENSG00000176986"; transcript_id "G1071.5";
chr10	PacBio	exon	73769007	73769152	.	+	.	gene_id "ENSG00000176986"; transcript_id "G1071.5";
chr10	PacBio	exon	73769347	73769485	.	+	.	gene_id "ENSG00000176986"; transcript_id "G1071.5";
chr10	PacBio	exon	73769615	73769733	.	+	.	gene_id "ENSG00000176986"; transcript_id "G1071.5";
chr10	PacBio	exon	73769836	73770015	.	+	.	gene_id "ENSG00000176986"; transcript_id "G1071.5";
chr10	PacBio	exon	73770280	73770471	.	+	.	gene_id "ENSG00000176986"; transcript_id "G1071.5";
chr10	PacBio	exon	73770709	73770798	.	+	.	gene_id "ENSG00000176986"; transcript_id "G1071.5";
chr10	PacBio	exon	73770955	73772159	.	+	.	gene_id "ENSG00000176986"; transcript_id "G1071.5";
chr10	PacBio	CDS	73746833	73747004	.	+	.	gene_id "ENSG00000176986"; transcript_id "G1071.5";
chr10	PacBio	CDS	73751108	73751243	.	+	.	gene_id "ENSG00000176986"; transcript_id "G1071.5";
chr10	PacBio	CDS	73759622	73759794	.	+	.	gene_id "ENSG00000176986"; transcript_id "G1071.5";
chr10	PacBio	CDS	73760018	73760386	.	+	.	gene_id "ENSG00000176986"; transcript_id "G1071.5";
chr10	PacBio	CDS	73760713	73760849	.	+	.	gene_id "ENSG00000176986"; transcript_id "G1071.5";
chr10	PacBio	CDS	73763490	73763601	.	+	.	gene_id "ENSG00000176986"; transcript_id "G1071.5";
chr10	PacBio	CDS	73763856	73763983	.	+	.	gene_id "ENSG00000176986"; transcript_id "G1071.5";
chr10	PacBio	CDS	73765451	73765589	.	+	.	gene_id "ENSG00000176986"; transcript_id "G1071.5";
chr10	PacBio	CDS	73765800	73765915	.	+	.	gene_id "ENSG00000176986"; transcript_id "G1071.5";
chr10	PacBio	CDS	73766086	73766210	.	+	.	gene_id "ENSG00000176986"; transcript_id "G1071.5";
chr10	PacBio	CDS	73766350	73766541	.	+	.	gene_id "ENSG00000176986"; transcript_id "G1071.5";
chr10	PacBio	CDS	73766760	73766853	.	+	.	gene_id "ENSG00000176986"; transcript_id "G1071.5";
chr10	PacBio	CDS	73767054	73767170	.	+	.	gene_id "ENSG00000176986"; transcript_id "G1071.5";
chr10	PacBio	CDS	73767837	73768007	.	+	.	gene_id "ENSG00000176986"; transcript_id "G1071.5";
chr10	PacBio	CDS	73768810	73768906	.	+	.	gene_id "ENSG00000176986"; transcript_id "G1071.5";
chr10	PacBio	CDS	73769007	73769152	.	+	.	gene_id "ENSG00000176986"; transcript_id "G1071.5";
chr10	PacBio	CDS	73769347	73769485	.	+	.	gene_id "ENSG00000176986"; transcript_id "G1071.5";
chr10	PacBio	CDS	73769615	73769733	.	+	.	gene_id "ENSG00000176986"; transcript_id "G1071.5";
chr10	PacBio	CDS	73769836	73770015	.	+	.	gene_id "ENSG00000176986"; transcript_id "G1071.5";
chr10	PacBio	CDS	73770280	73770471	.	+	.	gene_id "ENSG00000176986"; transcript_id "G1071.5";
chr10	PacBio	CDS	73770709	73770798	.	+	.	gene_id "ENSG00000176986"; transcript_id "G1071.5";
chr10	PacBio	CDS	73770955	73771095	.	+	.	gene_id "ENSG00000176986"; transcript_id "G1071.5";
chr10	PacBio	transcript	73744372	73772159	.	+	.	gene_id "ENSG00000176986"; transcript_id "G1071.6";
chr10	PacBio	exon	73744372	73744437	.	+	.	gene_id "ENSG00000176986"; transcript_id "G1071.6";
chr10	PacBio	exon	73746630	73746716	.	+	.	gene_id "ENSG00000176986"; transcript_id "G1071.6";
chr10	PacBio	exon	73768810	73768906	.	+	.	gene_id "ENSG00000176986"; transcript_id "G1071.6";
chr10	PacBio	exon	73769007	73769152	.	+	.	gene_id "ENSG00000176986"; transcript_id "G1071.6";
chr10	PacBio	exon	73769347	73769485	.	+	.	gene_id "ENSG00000176986"; transcript_id "G1071.6";
chr10	PacBio	exon	73769615	73769733	.	+	.	gene_id "ENSG00000176986"; transcript_id "G1071.6";
chr10	PacBio	exon	73769836	73770015	.	+	.	gene_id "ENSG00000176986"; transcript_id "G1071.6";
chr10	PacBio	exon	73770280	73770471	.	+	.	gene_id "ENSG00000176986"; transcript_id "G1071.6";
chr10	PacBio	exon	73770709	73770798	.	+	.	gene_id "ENSG00000176986"; transcript_id "G1071.6";
chr10	PacBio	exon	73770955	73772159	.	+	.	gene_id "ENSG00000176986"; transcript_id "G1071.6";
chr10	PacBio	CDS	73768885	73768906	.	+	.	gene_id "ENSG00000176986"; transcript_id "G1071.6";
chr10	PacBio	CDS	73769007	73769152	.	+	.	gene_id "ENSG00000176986"; transcript_id "G1071.6";
chr10	PacBio	CDS	73769347	73769485	.	+	.	gene_id "ENSG00000176986"; transcript_id "G1071.6";
chr10	PacBio	CDS	73769615	73769733	.	+	.	gene_id "ENSG00000176986"; transcript_id "G1071.6";
chr10	PacBio	CDS	73769836	73770015	.	+	.	gene_id "ENSG00000176986"; transcript_id "G1071.6";
chr10	PacBio	CDS	73770280	73770471	.	+	.	gene_id "ENSG00000176986"; transcript_id "G1071.6";
chr10	PacBio	CDS	73770709	73770798	.	+	.	gene_id "ENSG00000176986"; transcript_id "G1071.6";
chr10	PacBio	CDS	73770955	73771095	.	+	.	gene_id "ENSG00000176986"; transcript_id "G1071.6";
chr10	PacBio	transcript	73744372	73772159	.	+	.	gene_id "ENSG00000176986"; transcript_id "G1071.8";
chr10	PacBio	exon	73744372	73744437	.	+	.	gene_id "ENSG00000176986"; transcript_id "G1071.8";
chr10	PacBio	exon	73746805	73747004	.	+	.	gene_id "ENSG00000176986"; transcript_id "G1071.8";
chr10	PacBio	exon	73751108	73751243	.	+	.	gene_id "ENSG00000176986"; transcript_id "G1071.8";
chr10	PacBio	exon	73759622	73759794	.	+	.	gene_id "ENSG00000176986"; transcript_id "G1071.8";
chr10	PacBio	exon	73760018	73760386	.	+	.	gene_id "ENSG00000176986"; transcript_id "G1071.8";
chr10	PacBio	exon	73760713	73760849	.	+	.	gene_id "ENSG00000176986"; transcript_id "G1071.8";
chr10	PacBio	exon	73763490	73763601	.	+	.	gene_id "ENSG00000176986"; transcript_id "G1071.8";
chr10	PacBio	exon	73763856	73763983	.	+	.	gene_id "ENSG00000176986"; transcript_id "G1071.8";
chr10	PacBio	exon	73765451	73765589	.	+	.	gene_id "ENSG00000176986"; transcript_id "G1071.8";
chr10	PacBio	exon	73765800	73765915	.	+	.	gene_id "ENSG00000176986"; transcript_id "G1071.8";
chr10	PacBio	exon	73766086	73766210	.	+	.	gene_id "ENSG00000176986"; transcript_id "G1071.8";
chr10	PacBio	exon	73766350	73766541	.	+	.	gene_id "ENSG00000176986"; transcript_id "G1071.8";
chr10	PacBio	exon	73766760	73766853	.	+	.	gene_id "ENSG00000176986"; transcript_id "G1071.8";
chr10	PacBio	exon	73767837	73768007	.	+	.	gene_id "ENSG00000176986"; transcript_id "G1071.8";
chr10	PacBio	exon	73768810	73768906	.	+	.	gene_id "ENSG00000176986"; transcript_id "G1071.8";
chr10	PacBio	exon	73769007	73769152	.	+	.	gene_id "ENSG00000176986"; transcript_id "G1071.8";
chr10	PacBio	exon	73769347	73769485	.	+	.	gene_id "ENSG00000176986"; transcript_id "G1071.8";
chr10	PacBio	exon	73769615	73769733	.	+	.	gene_id "ENSG00000176986"; transcript_id "G1071.8";
chr10	PacBio	exon	73769836	73770015	.	+	.	gene_id "ENSG00000176986"; transcript_id "G1071.8";
chr10	PacBio	exon	73770280	73770471	.	+	.	gene_id "ENSG00000176986"; transcript_id "G1071.8";
chr10	PacBio	exon	73770709	73770798	.	+	.	gene_id "ENSG00000176986"; transcript_id "G1071.8";
chr10	PacBio	exon	73770955	73772159	.	+	.	gene_id "ENSG00000176986"; transcript_id "G1071.8";
chr10	PacBio	CDS	73746833	73747004	.	+	.	gene_id "ENSG00000176986"; transcript_id "G1071.8";
chr10	PacBio	CDS	73751108	73751243	.	+	.	gene_id "ENSG00000176986"; transcript_id "G1071.8";
chr10	PacBio	CDS	73759622	73759794	.	+	.	gene_id "ENSG00000176986"; transcript_id "G1071.8";
chr10	PacBio	CDS	73760018	73760386	.	+	.	gene_id "ENSG00000176986"; transcript_id "G1071.8";
chr10	PacBio	CDS	73760713	73760849	.	+	.	gene_id "ENSG00000176986"; transcript_id "G1071.8";
chr10	PacBio	CDS	73763490	73763601	.	+	.	gene_id "ENSG00000176986"; transcript_id "G1071.8";
chr10	PacBio	CDS	73763856	73763983	.	+	.	gene_id "ENSG00000176986"; transcript_id "G1071.8";
chr10	PacBio	CDS	73765451	73765589	.	+	.	gene_id "ENSG00000176986"; transcript_id "G1071.8";
chr10	PacBio	CDS	73765800	73765915	.	+	.	gene_id "ENSG00000176986"; transcript_id "G1071.8";
chr10	PacBio	CDS	73766086	73766210	.	+	.	gene_id "ENSG00000176986"; transcript_id "G1071.8";
chr10	PacBio	CDS	73766350	73766541	.	+	.	gene_id "ENSG00000176986"; transcript_id "G1071.8";
chr10	PacBio	CDS	73766760	73766853	.	+	.	gene_id "ENSG00000176986"; transcript_id "G1071.8";
chr10	PacBio	CDS	73767837	73768007	.	+	.	gene_id "ENSG00000176986"; transcript_id "G1071.8";
chr10	PacBio	CDS	73768810	73768906	.	+	.	gene_id "ENSG00000176986"; transcript_id "G1071.8";
chr10	PacBio	CDS	73769007	73769152	.	+	.	gene_id "ENSG00000176986"; transcript_id "G1071.8";
chr10	PacBio	CDS	73769347	73769485	.	+	.	gene_id "ENSG00000176986"; transcript_id "G1071.8";
chr10	PacBio	CDS	73769615	73769733	.	+	.	gene_id "ENSG00000176986"; transcript_id "G1071.8";
chr10	PacBio	CDS	73769836	73770015	.	+	.	gene_id "ENSG00000176986"; transcript_id "G1071.8";
chr10	PacBio	CDS	73770280	73770471	.	+	.	gene_id "ENSG00000176986"; transcript_id "G1071.8";
chr10	PacBio	CDS	73770709	73770798	.	+	.	gene_id "ENSG00000176986"; transcript_id "G1071.8";
chr10	PacBio	CDS	73770955	73771095	.	+	.	gene_id "ENSG00000176986"; transcript_id "G1071.8";
chr10	PacBio	transcript	73744372	73772166	.	+	.	gene_id "ENSG00000176986"; transcript_id "G1071.7";
chr10	PacBio	exon	73744372	73744437	.	+	.	gene_id "ENSG00000176986"; transcript_id "G1071.7";
chr10	PacBio	exon	73746805	73747004	.	+	.	gene_id "ENSG00000176986"; transcript_id "G1071.7";
chr10	PacBio	exon	73751108	73751243	.	+	.	gene_id "ENSG00000176986"; transcript_id "G1071.7";
chr10	PacBio	exon	73759622	73759794	.	+	.	gene_id "ENSG00000176986"; transcript_id "G1071.7";
chr10	PacBio	exon	73760018	73760386	.	+	.	gene_id "ENSG00000176986"; transcript_id "G1071.7";
chr10	PacBio	exon	73760713	73760849	.	+	.	gene_id "ENSG00000176986"; transcript_id "G1071.7";
chr10	PacBio	exon	73763490	73763601	.	+	.	gene_id "ENSG00000176986"; transcript_id "G1071.7";
chr10	PacBio	exon	73763856	73763983	.	+	.	gene_id "ENSG00000176986"; transcript_id "G1071.7";
chr10	PacBio	exon	73765451	73765589	.	+	.	gene_id "ENSG00000176986"; transcript_id "G1071.7";
chr10	PacBio	exon	73765800	73765915	.	+	.	gene_id "ENSG00000176986"; transcript_id "G1071.7";
chr10	PacBio	exon	73766086	73766210	.	+	.	gene_id "ENSG00000176986"; transcript_id "G1071.7";
chr10	PacBio	exon	73766350	73766541	.	+	.	gene_id "ENSG00000176986"; transcript_id "G1071.7";
chr10	PacBio	exon	73766760	73766853	.	+	.	gene_id "ENSG00000176986"; transcript_id "G1071.7";
chr10	PacBio	exon	73767054	73767170	.	+	.	gene_id "ENSG00000176986"; transcript_id "G1071.7";
chr10	PacBio	exon	73767837	73768007	.	+	.	gene_id "ENSG00000176986"; transcript_id "G1071.7";
chr10	PacBio	exon	73768810	73768906	.	+	.	gene_id "ENSG00000176986"; transcript_id "G1071.7";
chr10	PacBio	exon	73769007	73769152	.	+	.	gene_id "ENSG00000176986"; transcript_id "G1071.7";
chr10	PacBio	exon	73769347	73769485	.	+	.	gene_id "ENSG00000176986"; transcript_id "G1071.7";
chr10	PacBio	exon	73769615	73769733	.	+	.	gene_id "ENSG00000176986"; transcript_id "G1071.7";
chr10	PacBio	exon	73769836	73770015	.	+	.	gene_id "ENSG00000176986"; transcript_id "G1071.7";
chr10	PacBio	exon	73770280	73770471	.	+	.	gene_id "ENSG00000176986"; transcript_id "G1071.7";
chr10	PacBio	exon	73770709	73770798	.	+	.	gene_id "ENSG00000176986"; transcript_id "G1071.7";
chr10	PacBio	exon	73770955	73772166	.	+	.	gene_id "ENSG00000176986"; transcript_id "G1071.7";
chr10	PacBio	CDS	73746833	73747004	.	+	.	gene_id "ENSG00000176986"; transcript_id "G1071.7";
chr10	PacBio	CDS	73751108	73751243	.	+	.	gene_id "ENSG00000176986"; transcript_id "G1071.7";
chr10	PacBio	CDS	73759622	73759794	.	+	.	gene_id "ENSG00000176986"; transcript_id "G1071.7";
chr10	PacBio	CDS	73760018	73760386	.	+	.	gene_id "ENSG00000176986"; transcript_id "G1071.7";
chr10	PacBio	CDS	73760713	73760849	.	+	.	gene_id "ENSG00000176986"; transcript_id "G1071.7";
chr10	PacBio	CDS	73763490	73763601	.	+	.	gene_id "ENSG00000176986"; transcript_id "G1071.7";
chr10	PacBio	CDS	73763856	73763983	.	+	.	gene_id "ENSG00000176986"; transcript_id "G1071.7";
chr10	PacBio	CDS	73765451	73765589	.	+	.	gene_id "ENSG00000176986"; transcript_id "G1071.7";
chr10	PacBio	CDS	73765800	73765915	.	+	.	gene_id "ENSG00000176986"; transcript_id "G1071.7";
chr10	PacBio	CDS	73766086	73766210	.	+	.	gene_id "ENSG00000176986"; transcript_id "G1071.7";
chr10	PacBio	CDS	73766350	73766541	.	+	.	gene_id "ENSG00000176986"; transcript_id "G1071.7";
chr10	PacBio	CDS	73766760	73766853	.	+	.	gene_id "ENSG00000176986"; transcript_id "G1071.7";
chr10	PacBio	CDS	73767054	73767170	.	+	.	gene_id "ENSG00000176986"; transcript_id "G1071.7";
chr10	PacBio	CDS	73767837	73768007	.	+	.	gene_id "ENSG00000176986"; transcript_id "G1071.7";
chr10	PacBio	CDS	73768810	73768906	.	+	.	gene_id "ENSG00000176986"; transcript_id "G1071.7";
chr10	PacBio	CDS	73769007	73769152	.	+	.	gene_id "ENSG00000176986"; transcript_id "G1071.7";
chr10	PacBio	CDS	73769347	73769485	.	+	.	gene_id "ENSG00000176986"; transcript_id "G1071.7";
chr10	PacBio	CDS	73769615	73769733	.	+	.	gene_id "ENSG00000176986"; transcript_id "G1071.7";
chr10	PacBio	CDS	73769836	73770015	.	+	.	gene_id "ENSG00000176986"; transcript_id "G1071.7";
chr10	PacBio	CDS	73770280	73770471	.	+	.	gene_id "ENSG00000176986"; transcript_id "G1071.7";
chr10	PacBio	CDS	73770709	73770798	.	+	.	gene_id "ENSG00000176986"; transcript_id "G1071.7";
chr10	PacBio	CDS	73770955	73771095	.	+	.	gene_id "ENSG00000176986"; transcript_id "G1071.7";
chr10	PacBio	transcript	73744372	73772166	.	+	.	gene_id "ENSG00000176986"; transcript_id "G1071.9";
chr10	PacBio	exon	73744372	73744437	.	+	.	gene_id "ENSG00000176986"; transcript_id "G1071.9";
chr10	PacBio	exon	73746805	73747004	.	+	.	gene_id "ENSG00000176986"; transcript_id "G1071.9";
chr10	PacBio	exon	73759622	73759794	.	+	.	gene_id "ENSG00000176986"; transcript_id "G1071.9";
chr10	PacBio	exon	73760018	73760386	.	+	.	gene_id "ENSG00000176986"; transcript_id "G1071.9";
chr10	PacBio	exon	73760713	73760849	.	+	.	gene_id "ENSG00000176986"; transcript_id "G1071.9";
chr10	PacBio	exon	73763490	73763601	.	+	.	gene_id "ENSG00000176986"; transcript_id "G1071.9";
chr10	PacBio	exon	73763856	73763983	.	+	.	gene_id "ENSG00000176986"; transcript_id "G1071.9";
chr10	PacBio	exon	73765451	73765589	.	+	.	gene_id "ENSG00000176986"; transcript_id "G1071.9";
chr10	PacBio	exon	73765800	73765915	.	+	.	gene_id "ENSG00000176986"; transcript_id "G1071.9";
chr10	PacBio	exon	73766086	73766210	.	+	.	gene_id "ENSG00000176986"; transcript_id "G1071.9";
chr10	PacBio	exon	73766350	73766541	.	+	.	gene_id "ENSG00000176986"; transcript_id "G1071.9";
chr10	PacBio	exon	73766760	73766853	.	+	.	gene_id "ENSG00000176986"; transcript_id "G1071.9";
chr10	PacBio	exon	73767054	73767170	.	+	.	gene_id "ENSG00000176986"; transcript_id "G1071.9";
chr10	PacBio	exon	73767837	73768007	.	+	.	gene_id "ENSG00000176986"; transcript_id "G1071.9";
chr10	PacBio	exon	73768810	73768906	.	+	.	gene_id "ENSG00000176986"; transcript_id "G1071.9";
chr10	PacBio	exon	73769007	73769152	.	+	.	gene_id "ENSG00000176986"; transcript_id "G1071.9";
chr10	PacBio	exon	73769347	73769485	.	+	.	gene_id "ENSG00000176986"; transcript_id "G1071.9";
chr10	PacBio	exon	73769615	73769733	.	+	.	gene_id "ENSG00000176986"; transcript_id "G1071.9";
chr10	PacBio	exon	73769836	73770015	.	+	.	gene_id "ENSG00000176986"; transcript_id "G1071.9";
chr10	PacBio	exon	73770280	73770471	.	+	.	gene_id "ENSG00000176986"; transcript_id "G1071.9";
chr10	PacBio	exon	73770709	73770798	.	+	.	gene_id "ENSG00000176986"; transcript_id "G1071.9";
chr10	PacBio	exon	73770955	73772166	.	+	.	gene_id "ENSG00000176986"; transcript_id "G1071.9";
chr10	PacBio	CDS	73759740	73759794	.	+	.	gene_id "ENSG00000176986"; transcript_id "G1071.9";
chr10	PacBio	CDS	73760018	73760386	.	+	.	gene_id "ENSG00000176986"; transcript_id "G1071.9";
chr10	PacBio	CDS	73760713	73760849	.	+	.	gene_id "ENSG00000176986"; transcript_id "G1071.9";
chr10	PacBio	CDS	73763490	73763601	.	+	.	gene_id "ENSG00000176986"; transcript_id "G1071.9";
chr10	PacBio	CDS	73763856	73763983	.	+	.	gene_id "ENSG00000176986"; transcript_id "G1071.9";
chr10	PacBio	CDS	73765451	73765589	.	+	.	gene_id "ENSG00000176986"; transcript_id "G1071.9";
chr10	PacBio	CDS	73765800	73765915	.	+	.	gene_id "ENSG00000176986"; transcript_id "G1071.9";
chr10	PacBio	CDS	73766086	73766210	.	+	.	gene_id "ENSG00000176986"; transcript_id "G1071.9";
chr10	PacBio	CDS	73766350	73766541	.	+	.	gene_id "ENSG00000176986"; transcript_id "G1071.9";
chr10	PacBio	CDS	73766760	73766853	.	+	.	gene_id "ENSG00000176986"; transcript_id "G1071.9";
chr10	PacBio	CDS	73767054	73767170	.	+	.	gene_id "ENSG00000176986"; transcript_id "G1071.9";
chr10	PacBio	CDS	73767837	73768007	.	+	.	gene_id "ENSG00000176986"; transcript_id "G1071.9";
chr10	PacBio	CDS	73768810	73768906	.	+	.	gene_id "ENSG00000176986"; transcript_id "G1071.9";
chr10	PacBio	CDS	73769007	73769152	.	+	.	gene_id "ENSG00000176986"; transcript_id "G1071.9";
chr10	PacBio	CDS	73769347	73769485	.	+	.	gene_id "ENSG00000176986"; transcript_id "G1071.9";
chr10	PacBio	CDS	73769615	73769733	.	+	.	gene_id "ENSG00000176986"; transcript_id "G1071.9";
chr10	PacBio	CDS	73769836	73770015	.	+	.	gene_id "ENSG00000176986"; transcript_id "G1071.9";
chr10	PacBio	CDS	73770280	73770471	.	+	.	gene_id "ENSG00000176986"; transcript_id "G1071.9";
chr10	PacBio	CDS	73770709	73770798	.	+	.	gene_id "ENSG00000176986"; transcript_id "G1071.9";
chr10	PacBio	CDS	73770955	73771095	.	+	.	gene_id "ENSG00000176986"; transcript_id "G1071.9";
chr10	PacBio	transcript	73744373	73772166	.	+	.	gene_id "ENSG00000176986"; transcript_id "G1071.12";
chr10	PacBio	exon	73744373	73744437	.	+	.	gene_id "ENSG00000176986"; transcript_id "G1071.12";
chr10	PacBio	exon	73746805	73747004	.	+	.	gene_id "ENSG00000176986"; transcript_id "G1071.12";
chr10	PacBio	exon	73760018	73760386	.	+	.	gene_id "ENSG00000176986"; transcript_id "G1071.12";
chr10	PacBio	exon	73760713	73760849	.	+	.	gene_id "ENSG00000176986"; transcript_id "G1071.12";
chr10	PacBio	exon	73763490	73763601	.	+	.	gene_id "ENSG00000176986"; transcript_id "G1071.12";
chr10	PacBio	exon	73763856	73763983	.	+	.	gene_id "ENSG00000176986"; transcript_id "G1071.12";
chr10	PacBio	exon	73765451	73765589	.	+	.	gene_id "ENSG00000176986"; transcript_id "G1071.12";
chr10	PacBio	exon	73765800	73765915	.	+	.	gene_id "ENSG00000176986"; transcript_id "G1071.12";
chr10	PacBio	exon	73766086	73766210	.	+	.	gene_id "ENSG00000176986"; transcript_id "G1071.12";
chr10	PacBio	exon	73766350	73766541	.	+	.	gene_id "ENSG00000176986"; transcript_id "G1071.12";
chr10	PacBio	exon	73766760	73766853	.	+	.	gene_id "ENSG00000176986"; transcript_id "G1071.12";
chr10	PacBio	exon	73767054	73767170	.	+	.	gene_id "ENSG00000176986"; transcript_id "G1071.12";
chr10	PacBio	exon	73767837	73768007	.	+	.	gene_id "ENSG00000176986"; transcript_id "G1071.12";
chr10	PacBio	exon	73768810	73768906	.	+	.	gene_id "ENSG00000176986"; transcript_id "G1071.12";
chr10	PacBio	exon	73769007	73769152	.	+	.	gene_id "ENSG00000176986"; transcript_id "G1071.12";
chr10	PacBio	exon	73769347	73769485	.	+	.	gene_id "ENSG00000176986"; transcript_id "G1071.12";
chr10	PacBio	exon	73769615	73769733	.	+	.	gene_id "ENSG00000176986"; transcript_id "G1071.12";
chr10	PacBio	exon	73769836	73770015	.	+	.	gene_id "ENSG00000176986"; transcript_id "G1071.12";
chr10	PacBio	exon	73770280	73770471	.	+	.	gene_id "ENSG00000176986"; transcript_id "G1071.12";
chr10	PacBio	exon	73770709	73770798	.	+	.	gene_id "ENSG00000176986"; transcript_id "G1071.12";
chr10	PacBio	exon	73770955	73772166	.	+	.	gene_id "ENSG00000176986"; transcript_id "G1071.12";
chr10	PacBio	CDS	73746833	73747004	.	+	.	gene_id "ENSG00000176986"; transcript_id "G1071.12";
chr10	PacBio	CDS	73760018	73760386	.	+	.	gene_id "ENSG00000176986"; transcript_id "G1071.12";
chr10	PacBio	CDS	73760713	73760849	.	+	.	gene_id "ENSG00000176986"; transcript_id "G1071.12";
chr10	PacBio	CDS	73763490	73763601	.	+	.	gene_id "ENSG00000176986"; transcript_id "G1071.12";
chr10	PacBio	CDS	73763856	73763983	.	+	.	gene_id "ENSG00000176986"; transcript_id "G1071.12";
chr10	PacBio	CDS	73765451	73765589	.	+	.	gene_id "ENSG00000176986"; transcript_id "G1071.12";
chr10	PacBio	CDS	73765800	73765915	.	+	.	gene_id "ENSG00000176986"; transcript_id "G1071.12";
chr10	PacBio	CDS	73766086	73766210	.	+	.	gene_id "ENSG00000176986"; transcript_id "G1071.12";
chr10	PacBio	CDS	73766350	73766541	.	+	.	gene_id "ENSG00000176986"; transcript_id "G1071.12";
chr10	PacBio	CDS	73766760	73766853	.	+	.	gene_id "ENSG00000176986"; transcript_id "G1071.12";
chr10	PacBio	CDS	73767054	73767170	.	+	.	gene_id "ENSG00000176986"; transcript_id "G1071.12";
chr10	PacBio	CDS	73767837	73768007	.	+	.	gene_id "ENSG00000176986"; transcript_id "G1071.12";
chr10	PacBio	CDS	73768810	73768906	.	+	.	gene_id "ENSG00000176986"; transcript_id "G1071.12";
chr10	PacBio	CDS	73769007	73769152	.	+	.	gene_id "ENSG00000176986"; transcript_id "G1071.12";
chr10	PacBio	CDS	73769347	73769485	.	+	.	gene_id "ENSG00000176986"; transcript_id "G1071.12";
chr10	PacBio	CDS	73769615	73769733	.	+	.	gene_id "ENSG00000176986"; transcript_id "G1071.12";
chr10	PacBio	CDS	73769836	73770015	.	+	.	gene_id "ENSG00000176986"; transcript_id "G1071.12";
chr10	PacBio	CDS	73770280	73770471	.	+	.	gene_id "ENSG00000176986"; transcript_id "G1071.12";
chr10	PacBio	CDS	73770709	73770798	.	+	.	gene_id "ENSG00000176986"; transcript_id "G1071.12";
chr10	PacBio	CDS	73770955	73771095	.	+	.	gene_id "ENSG00000176986"; transcript_id "G1071.12";
chr10	PacBio	transcript	73744378	73772160	.	+	.	gene_id "ENSG00000176986"; transcript_id "G1071.13";
chr10	PacBio	exon	73744378	73744437	.	+	.	gene_id "ENSG00000176986"; transcript_id "G1071.13";
chr10	PacBio	exon	73746805	73747004	.	+	.	gene_id "ENSG00000176986"; transcript_id "G1071.13";
chr10	PacBio	exon	73751108	73751243	.	+	.	gene_id "ENSG00000176986"; transcript_id "G1071.13";
chr10	PacBio	exon	73759622	73759794	.	+	.	gene_id "ENSG00000176986"; transcript_id "G1071.13";
chr10	PacBio	exon	73760018	73760386	.	+	.	gene_id "ENSG00000176986"; transcript_id "G1071.13";
chr10	PacBio	exon	73760713	73760849	.	+	.	gene_id "ENSG00000176986"; transcript_id "G1071.13";
chr10	PacBio	exon	73762098	73762166	.	+	.	gene_id "ENSG00000176986"; transcript_id "G1071.13";
chr10	PacBio	exon	73763490	73763601	.	+	.	gene_id "ENSG00000176986"; transcript_id "G1071.13";
chr10	PacBio	exon	73763856	73763983	.	+	.	gene_id "ENSG00000176986"; transcript_id "G1071.13";
chr10	PacBio	exon	73765451	73765589	.	+	.	gene_id "ENSG00000176986"; transcript_id "G1071.13";
chr10	PacBio	exon	73765800	73765915	.	+	.	gene_id "ENSG00000176986"; transcript_id "G1071.13";
chr10	PacBio	exon	73766086	73766210	.	+	.	gene_id "ENSG00000176986"; transcript_id "G1071.13";
chr10	PacBio	exon	73766350	73766541	.	+	.	gene_id "ENSG00000176986"; transcript_id "G1071.13";
chr10	PacBio	exon	73766760	73766853	.	+	.	gene_id "ENSG00000176986"; transcript_id "G1071.13";
chr10	PacBio	exon	73767054	73767170	.	+	.	gene_id "ENSG00000176986"; transcript_id "G1071.13";
chr10	PacBio	exon	73767837	73768007	.	+	.	gene_id "ENSG00000176986"; transcript_id "G1071.13";
chr10	PacBio	exon	73768810	73768906	.	+	.	gene_id "ENSG00000176986"; transcript_id "G1071.13";
chr10	PacBio	exon	73769007	73769152	.	+	.	gene_id "ENSG00000176986"; transcript_id "G1071.13";
chr10	PacBio	exon	73769347	73769485	.	+	.	gene_id "ENSG00000176986"; transcript_id "G1071.13";
chr10	PacBio	exon	73769615	73769733	.	+	.	gene_id "ENSG00000176986"; transcript_id "G1071.13";
chr10	PacBio	exon	73769836	73770015	.	+	.	gene_id "ENSG00000176986"; transcript_id "G1071.13";
chr10	PacBio	exon	73770280	73770471	.	+	.	gene_id "ENSG00000176986"; transcript_id "G1071.13";
chr10	PacBio	exon	73770709	73770798	.	+	.	gene_id "ENSG00000176986"; transcript_id "G1071.13";
chr10	PacBio	exon	73770955	73772160	.	+	.	gene_id "ENSG00000176986"; transcript_id "G1071.13";
chr10	PacBio	CDS	73746833	73747004	.	+	.	gene_id "ENSG00000176986"; transcript_id "G1071.13";
chr10	PacBio	CDS	73751108	73751243	.	+	.	gene_id "ENSG00000176986"; transcript_id "G1071.13";
chr10	PacBio	CDS	73759622	73759794	.	+	.	gene_id "ENSG00000176986"; transcript_id "G1071.13";
chr10	PacBio	CDS	73760018	73760386	.	+	.	gene_id "ENSG00000176986"; transcript_id "G1071.13";
chr10	PacBio	CDS	73760713	73760849	.	+	.	gene_id "ENSG00000176986"; transcript_id "G1071.13";
chr10	PacBio	CDS	73762098	73762166	.	+	.	gene_id "ENSG00000176986"; transcript_id "G1071.13";
chr10	PacBio	CDS	73763490	73763601	.	+	.	gene_id "ENSG00000176986"; transcript_id "G1071.13";
chr10	PacBio	CDS	73763856	73763983	.	+	.	gene_id "ENSG00000176986"; transcript_id "G1071.13";
chr10	PacBio	CDS	73765451	73765589	.	+	.	gene_id "ENSG00000176986"; transcript_id "G1071.13";
chr10	PacBio	CDS	73765800	73765915	.	+	.	gene_id "ENSG00000176986"; transcript_id "G1071.13";
chr10	PacBio	CDS	73766086	73766210	.	+	.	gene_id "ENSG00000176986"; transcript_id "G1071.13";
chr10	PacBio	CDS	73766350	73766541	.	+	.	gene_id "ENSG00000176986"; transcript_id "G1071.13";
chr10	PacBio	CDS	73766760	73766853	.	+	.	gene_id "ENSG00000176986"; transcript_id "G1071.13";
chr10	PacBio	CDS	73767054	73767170	.	+	.	gene_id "ENSG00000176986"; transcript_id "G1071.13";
chr10	PacBio	CDS	73767837	73768007	.	+	.	gene_id "ENSG00000176986"; transcript_id "G1071.13";
chr10	PacBio	CDS	73768810	73768906	.	+	.	gene_id "ENSG00000176986"; transcript_id "G1071.13";
chr10	PacBio	CDS	73769007	73769152	.	+	.	gene_id "ENSG00000176986"; transcript_id "G1071.13";
chr10	PacBio	CDS	73769347	73769485	.	+	.	gene_id "ENSG00000176986"; transcript_id "G1071.13";
chr10	PacBio	CDS	73769615	73769733	.	+	.	gene_id "ENSG00000176986"; transcript_id "G1071.13";
chr10	PacBio	CDS	73769836	73770015	.	+	.	gene_id "ENSG00000176986"; transcript_id "G1071.13";
chr10	PacBio	CDS	73770280	73770471	.	+	.	gene_id "ENSG00000176986"; transcript_id "G1071.13";
chr10	PacBio	CDS	73770709	73770798	.	+	.	gene_id "ENSG00000176986"; transcript_id "G1071.13";
chr10	PacBio	CDS	73770955	73771095	.	+	.	gene_id "ENSG00000176986"; transcript_id "G1071.13";
chr10	PacBio	transcript	73744385	73771362	.	+	.	gene_id "ENSG00000176986"; transcript_id "G1071.14";
chr10	PacBio	exon	73744385	73744437	.	+	.	gene_id "ENSG00000176986"; transcript_id "G1071.14";
chr10	PacBio	exon	73746805	73747004	.	+	.	gene_id "ENSG00000176986"; transcript_id "G1071.14";
chr10	PacBio	exon	73751108	73751243	.	+	.	gene_id "ENSG00000176986"; transcript_id "G1071.14";
chr10	PacBio	exon	73759622	73759794	.	+	.	gene_id "ENSG00000176986"; transcript_id "G1071.14";
chr10	PacBio	exon	73760018	73760386	.	+	.	gene_id "ENSG00000176986"; transcript_id "G1071.14";
chr10	PacBio	exon	73760713	73760849	.	+	.	gene_id "ENSG00000176986"; transcript_id "G1071.14";
chr10	PacBio	exon	73763490	73763601	.	+	.	gene_id "ENSG00000176986"; transcript_id "G1071.14";
chr10	PacBio	exon	73763856	73763983	.	+	.	gene_id "ENSG00000176986"; transcript_id "G1071.14";
chr10	PacBio	exon	73765451	73765589	.	+	.	gene_id "ENSG00000176986"; transcript_id "G1071.14";
chr10	PacBio	exon	73765800	73765915	.	+	.	gene_id "ENSG00000176986"; transcript_id "G1071.14";
chr10	PacBio	exon	73766086	73766210	.	+	.	gene_id "ENSG00000176986"; transcript_id "G1071.14";
chr10	PacBio	exon	73766350	73766541	.	+	.	gene_id "ENSG00000176986"; transcript_id "G1071.14";
chr10	PacBio	exon	73766760	73766853	.	+	.	gene_id "ENSG00000176986"; transcript_id "G1071.14";
chr10	PacBio	exon	73767054	73767170	.	+	.	gene_id "ENSG00000176986"; transcript_id "G1071.14";
chr10	PacBio	exon	73767837	73768007	.	+	.	gene_id "ENSG00000176986"; transcript_id "G1071.14";
chr10	PacBio	exon	73768810	73768906	.	+	.	gene_id "ENSG00000176986"; transcript_id "G1071.14";
chr10	PacBio	exon	73769007	73769152	.	+	.	gene_id "ENSG00000176986"; transcript_id "G1071.14";
chr10	PacBio	exon	73769347	73769485	.	+	.	gene_id "ENSG00000176986"; transcript_id "G1071.14";
chr10	PacBio	exon	73769615	73769733	.	+	.	gene_id "ENSG00000176986"; transcript_id "G1071.14";
chr10	PacBio	exon	73769836	73770015	.	+	.	gene_id "ENSG00000176986"; transcript_id "G1071.14";
chr10	PacBio	exon	73770280	73770471	.	+	.	gene_id "ENSG00000176986"; transcript_id "G1071.14";
chr10	PacBio	exon	73770709	73770798	.	+	.	gene_id "ENSG00000176986"; transcript_id "G1071.14";
chr10	PacBio	exon	73770955	73771362	.	+	.	gene_id "ENSG00000176986"; transcript_id "G1071.14";
chr10	PacBio	CDS	73746833	73747004	.	+	.	gene_id "ENSG00000176986"; transcript_id "G1071.14";
chr10	PacBio	CDS	73751108	73751243	.	+	.	gene_id "ENSG00000176986"; transcript_id "G1071.14";
chr10	PacBio	CDS	73759622	73759794	.	+	.	gene_id "ENSG00000176986"; transcript_id "G1071.14";
chr10	PacBio	CDS	73760018	73760386	.	+	.	gene_id "ENSG00000176986"; transcript_id "G1071.14";
chr10	PacBio	CDS	73760713	73760849	.	+	.	gene_id "ENSG00000176986"; transcript_id "G1071.14";
chr10	PacBio	CDS	73763490	73763601	.	+	.	gene_id "ENSG00000176986"; transcript_id "G1071.14";
chr10	PacBio	CDS	73763856	73763983	.	+	.	gene_id "ENSG00000176986"; transcript_id "G1071.14";
chr10	PacBio	CDS	73765451	73765589	.	+	.	gene_id "ENSG00000176986"; transcript_id "G1071.14";
chr10	PacBio	CDS	73765800	73765915	.	+	.	gene_id "ENSG00000176986"; transcript_id "G1071.14";
chr10	PacBio	CDS	73766086	73766210	.	+	.	gene_id "ENSG00000176986"; transcript_id "G1071.14";
chr10	PacBio	CDS	73766350	73766541	.	+	.	gene_id "ENSG00000176986"; transcript_id "G1071.14";
chr10	PacBio	CDS	73766760	73766853	.	+	.	gene_id "ENSG00000176986"; transcript_id "G1071.14";
chr10	PacBio	CDS	73767054	73767170	.	+	.	gene_id "ENSG00000176986"; transcript_id "G1071.14";
chr10	PacBio	CDS	73767837	73768007	.	+	.	gene_id "ENSG00000176986"; transcript_id "G1071.14";
chr10	PacBio	CDS	73768810	73768906	.	+	.	gene_id "ENSG00000176986"; transcript_id "G1071.14";
chr10	PacBio	CDS	73769007	73769152	.	+	.	gene_id "ENSG00000176986"; transcript_id "G1071.14";
chr10	PacBio	CDS	73769347	73769485	.	+	.	gene_id "ENSG00000176986"; transcript_id "G1071.14";
chr10	PacBio	CDS	73769615	73769733	.	+	.	gene_id "ENSG00000176986"; transcript_id "G1071.14";
chr10	PacBio	CDS	73769836	73770015	.	+	.	gene_id "ENSG00000176986"; transcript_id "G1071.14";
chr10	PacBio	CDS	73770280	73770471	.	+	.	gene_id "ENSG00000176986"; transcript_id "G1071.14";
chr10	PacBio	CDS	73770709	73770798	.	+	.	gene_id "ENSG00000176986"; transcript_id "G1071.14";
chr10	PacBio	CDS	73770955	73771095	.	+	.	gene_id "ENSG00000176986"; transcript_id "G1071.14";
chr10	PacBio	transcript	73744385	73772159	.	+	.	gene_id "ENSG00000176986"; transcript_id "G1071.15";
chr10	PacBio	exon	73744385	73744437	.	+	.	gene_id "ENSG00000176986"; transcript_id "G1071.15";
chr10	PacBio	exon	73746805	73747004	.	+	.	gene_id "ENSG00000176986"; transcript_id "G1071.15";
chr10	PacBio	exon	73751108	73751243	.	+	.	gene_id "ENSG00000176986"; transcript_id "G1071.15";
chr10	PacBio	exon	73759622	73759794	.	+	.	gene_id "ENSG00000176986"; transcript_id "G1071.15";
chr10	PacBio	exon	73760018	73760386	.	+	.	gene_id "ENSG00000176986"; transcript_id "G1071.15";
chr10	PacBio	exon	73760713	73760849	.	+	.	gene_id "ENSG00000176986"; transcript_id "G1071.15";
chr10	PacBio	exon	73763490	73763601	.	+	.	gene_id "ENSG00000176986"; transcript_id "G1071.15";
chr10	PacBio	exon	73763856	73763983	.	+	.	gene_id "ENSG00000176986"; transcript_id "G1071.15";
chr10	PacBio	exon	73765451	73765589	.	+	.	gene_id "ENSG00000176986"; transcript_id "G1071.15";
chr10	PacBio	exon	73765800	73765915	.	+	.	gene_id "ENSG00000176986"; transcript_id "G1071.15";
chr10	PacBio	exon	73766086	73766210	.	+	.	gene_id "ENSG00000176986"; transcript_id "G1071.15";
chr10	PacBio	exon	73766350	73766541	.	+	.	gene_id "ENSG00000176986"; transcript_id "G1071.15";
chr10	PacBio	exon	73766760	73766853	.	+	.	gene_id "ENSG00000176986"; transcript_id "G1071.15";
chr10	PacBio	exon	73767054	73767170	.	+	.	gene_id "ENSG00000176986"; transcript_id "G1071.15";
chr10	PacBio	exon	73767837	73768007	.	+	.	gene_id "ENSG00000176986"; transcript_id "G1071.15";
chr10	PacBio	exon	73768810	73768906	.	+	.	gene_id "ENSG00000176986"; transcript_id "G1071.15";
chr10	PacBio	exon	73769007	73769485	.	+	.	gene_id "ENSG00000176986"; transcript_id "G1071.15";
chr10	PacBio	exon	73769615	73769733	.	+	.	gene_id "ENSG00000176986"; transcript_id "G1071.15";
chr10	PacBio	exon	73769836	73770015	.	+	.	gene_id "ENSG00000176986"; transcript_id "G1071.15";
chr10	PacBio	exon	73770280	73770471	.	+	.	gene_id "ENSG00000176986"; transcript_id "G1071.15";
chr10	PacBio	exon	73770709	73770798	.	+	.	gene_id "ENSG00000176986"; transcript_id "G1071.15";
chr10	PacBio	exon	73770955	73772159	.	+	.	gene_id "ENSG00000176986"; transcript_id "G1071.15";
chr10	PacBio	CDS	73746833	73747004	.	+	.	gene_id "ENSG00000176986"; transcript_id "G1071.15";
chr10	PacBio	CDS	73751108	73751243	.	+	.	gene_id "ENSG00000176986"; transcript_id "G1071.15";
chr10	PacBio	CDS	73759622	73759794	.	+	.	gene_id "ENSG00000176986"; transcript_id "G1071.15";
chr10	PacBio	CDS	73760018	73760386	.	+	.	gene_id "ENSG00000176986"; transcript_id "G1071.15";
chr10	PacBio	CDS	73760713	73760849	.	+	.	gene_id "ENSG00000176986"; transcript_id "G1071.15";
chr10	PacBio	CDS	73763490	73763601	.	+	.	gene_id "ENSG00000176986"; transcript_id "G1071.15";
chr10	PacBio	CDS	73763856	73763983	.	+	.	gene_id "ENSG00000176986"; transcript_id "G1071.15";
chr10	PacBio	CDS	73765451	73765589	.	+	.	gene_id "ENSG00000176986"; transcript_id "G1071.15";
chr10	PacBio	CDS	73765800	73765915	.	+	.	gene_id "ENSG00000176986"; transcript_id "G1071.15";
chr10	PacBio	CDS	73766086	73766210	.	+	.	gene_id "ENSG00000176986"; transcript_id "G1071.15";
chr10	PacBio	CDS	73766350	73766541	.	+	.	gene_id "ENSG00000176986"; transcript_id "G1071.15";
chr10	PacBio	CDS	73766760	73766853	.	+	.	gene_id "ENSG00000176986"; transcript_id "G1071.15";
chr10	PacBio	CDS	73767054	73767170	.	+	.	gene_id "ENSG00000176986"; transcript_id "G1071.15";
chr10	PacBio	CDS	73767837	73768007	.	+	.	gene_id "ENSG00000176986"; transcript_id "G1071.15";
chr10	PacBio	CDS	73768810	73768906	.	+	.	gene_id "ENSG00000176986"; transcript_id "G1071.15";
chr10	PacBio	CDS	73769007	73769215	.	+	.	gene_id "ENSG00000176986"; transcript_id "G1071.15";
chr10	PacBio	transcript	73772276	73777310	.	+	.	gene_id "ENSG00000196968"; transcript_id "G1072.1";
chr10	PacBio	exon	73772276	73773041	.	+	.	gene_id "ENSG00000196968"; transcript_id "G1072.1";
chr10	PacBio	exon	73773190	73773815	.	+	.	gene_id "ENSG00000196968"; transcript_id "G1072.1";
chr10	PacBio	exon	73775541	73777310	.	+	.	gene_id "ENSG00000196968"; transcript_id "G1072.1";
chr10	PacBio	CDS	73772334	73773041	.	+	.	gene_id "ENSG00000196968"; transcript_id "G1072.1";
chr10	PacBio	CDS	73773190	73773815	.	+	.	gene_id "ENSG00000196968"; transcript_id "G1072.1";
chr10	PacBio	CDS	73775541	73775685	.	+	.	gene_id "ENSG00000196968"; transcript_id "G1072.1";
chr10	PacBio	transcript	73772307	73776217	.	+	.	gene_id "ENSG00000196968"; transcript_id "G1072.2";
chr10	PacBio	exon	73772307	73773041	.	+	.	gene_id "ENSG00000196968"; transcript_id "G1072.2";
chr10	PacBio	exon	73773190	73773815	.	+	.	gene_id "ENSG00000196968"; transcript_id "G1072.2";
chr10	PacBio	exon	73775541	73776217	.	+	.	gene_id "ENSG00000196968"; transcript_id "G1072.2";
chr10	PacBio	CDS	73772334	73773041	.	+	.	gene_id "ENSG00000196968"; transcript_id "G1072.2";
chr10	PacBio	CDS	73773190	73773815	.	+	.	gene_id "ENSG00000196968"; transcript_id "G1072.2";
chr10	PacBio	CDS	73775541	73775685	.	+	.	gene_id "ENSG00000196968"; transcript_id "G1072.2";
chr10	PacBio	transcript	73773034	73777311	.	+	.	gene_id "ENSG00000196968"; transcript_id "G1072.3";
chr10	PacBio	exon	73773034	73773815	.	+	.	gene_id "ENSG00000196968"; transcript_id "G1072.3";
chr10	PacBio	exon	73775541	73777311	.	+	.	gene_id "ENSG00000196968"; transcript_id "G1072.3";
chr10	PacBio	CDS	73773346	73773815	.	+	.	gene_id "ENSG00000196968"; transcript_id "G1072.3";
chr10	PacBio	CDS	73775541	73775685	.	+	.	gene_id "ENSG00000196968"; transcript_id "G1072.3";
chr10	PacBio	transcript	73773073	73776223	.	+	.	gene_id "ENSG00000196968"; transcript_id "G1072.4";
chr10	PacBio	exon	73773073	73773815	.	+	.	gene_id "ENSG00000196968"; transcript_id "G1072.4";
chr10	PacBio	exon	73775541	73776223	.	+	.	gene_id "ENSG00000196968"; transcript_id "G1072.4";
chr10	PacBio	CDS	73773346	73773815	.	+	.	gene_id "ENSG00000196968"; transcript_id "G1072.4";
chr10	PacBio	CDS	73775541	73775685	.	+	.	gene_id "ENSG00000196968"; transcript_id "G1072.4";
chr10	PacBio	transcript	73785575	73787852	.	+	.	gene_id "ENSG00000214655"; transcript_id "G1073.1";
chr10	PacBio	exon	73785575	73787852	.	+	.	gene_id "ENSG00000214655"; transcript_id "G1073.1";
chr10	PacBio	CDS	73785879	73786256	.	+	.	gene_id "ENSG00000214655"; transcript_id "G1073.1";
chr10	PacBio	transcript	73785577	73796351	.	+	.	gene_id "ENSG00000214655"; transcript_id "G1073.2";
chr10	PacBio	exon	73785577	73786086	.	+	.	gene_id "ENSG00000214655"; transcript_id "G1073.2";
chr10	PacBio	exon	73788670	73788823	.	+	.	gene_id "ENSG00000214655"; transcript_id "G1073.2";
chr10	PacBio	exon	73789096	73789190	.	+	.	gene_id "ENSG00000214655"; transcript_id "G1073.2";
chr10	PacBio	exon	73789367	73789539	.	+	.	gene_id "ENSG00000214655"; transcript_id "G1073.2";
chr10	PacBio	exon	73789717	73789824	.	+	.	gene_id "ENSG00000214655"; transcript_id "G1073.2";
chr10	PacBio	exon	73789956	73790037	.	+	.	gene_id "ENSG00000214655"; transcript_id "G1073.2";
chr10	PacBio	exon	73790172	73790292	.	+	.	gene_id "ENSG00000214655"; transcript_id "G1073.2";
chr10	PacBio	exon	73790975	73791176	.	+	.	gene_id "ENSG00000214655"; transcript_id "G1073.2";
chr10	PacBio	exon	73791324	73791499	.	+	.	gene_id "ENSG00000214655"; transcript_id "G1073.2";
chr10	PacBio	exon	73791859	73792852	.	+	.	gene_id "ENSG00000214655"; transcript_id "G1073.2";
chr10	PacBio	exon	73793588	73793719	.	+	.	gene_id "ENSG00000214655"; transcript_id "G1073.2";
chr10	PacBio	exon	73793865	73794044	.	+	.	gene_id "ENSG00000214655"; transcript_id "G1073.2";
chr10	PacBio	exon	73794147	73794330	.	+	.	gene_id "ENSG00000214655"; transcript_id "G1073.2";
chr10	PacBio	exon	73794541	73794639	.	+	.	gene_id "ENSG00000214655"; transcript_id "G1073.2";
chr10	PacBio	exon	73795539	73795663	.	+	.	gene_id "ENSG00000214655"; transcript_id "G1073.2";
chr10	PacBio	exon	73796321	73796351	.	+	.	gene_id "ENSG00000214655"; transcript_id "G1073.2";
chr10	PacBio	CDS	73785879	73786086	.	+	.	gene_id "ENSG00000214655"; transcript_id "G1073.2";
chr10	PacBio	CDS	73788670	73788823	.	+	.	gene_id "ENSG00000214655"; transcript_id "G1073.2";
chr10	PacBio	CDS	73789096	73789190	.	+	.	gene_id "ENSG00000214655"; transcript_id "G1073.2";
chr10	PacBio	CDS	73789367	73789539	.	+	.	gene_id "ENSG00000214655"; transcript_id "G1073.2";
chr10	PacBio	CDS	73789717	73789824	.	+	.	gene_id "ENSG00000214655"; transcript_id "G1073.2";
chr10	PacBio	CDS	73789956	73790037	.	+	.	gene_id "ENSG00000214655"; transcript_id "G1073.2";
chr10	PacBio	CDS	73790172	73790292	.	+	.	gene_id "ENSG00000214655"; transcript_id "G1073.2";
chr10	PacBio	CDS	73790975	73791176	.	+	.	gene_id "ENSG00000214655"; transcript_id "G1073.2";
chr10	PacBio	CDS	73791324	73791499	.	+	.	gene_id "ENSG00000214655"; transcript_id "G1073.2";
chr10	PacBio	CDS	73791859	73792852	.	+	.	gene_id "ENSG00000214655"; transcript_id "G1073.2";
chr10	PacBio	CDS	73793588	73793719	.	+	.	gene_id "ENSG00000214655"; transcript_id "G1073.2";
chr10	PacBio	CDS	73793865	73794044	.	+	.	gene_id "ENSG00000214655"; transcript_id "G1073.2";
chr10	PacBio	CDS	73794147	73794330	.	+	.	gene_id "ENSG00000214655"; transcript_id "G1073.2";
chr10	PacBio	CDS	73794541	73794639	.	+	.	gene_id "ENSG00000214655"; transcript_id "G1073.2";
chr10	PacBio	CDS	73795539	73795663	.	+	.	gene_id "ENSG00000214655"; transcript_id "G1073.2";
chr10	PacBio	CDS	73796321	73796350	.	+	.	gene_id "ENSG00000214655"; transcript_id "G1073.2";
chr10	PacBio	transcript	73785606	73796351	.	+	.	gene_id "ENSG00000214655"; transcript_id "G1073.3";
chr10	PacBio	exon	73785606	73786086	.	+	.	gene_id "ENSG00000214655"; transcript_id "G1073.3";
chr10	PacBio	exon	73788670	73788823	.	+	.	gene_id "ENSG00000214655"; transcript_id "G1073.3";
chr10	PacBio	exon	73789096	73789190	.	+	.	gene_id "ENSG00000214655"; transcript_id "G1073.3";
chr10	PacBio	exon	73789367	73789539	.	+	.	gene_id "ENSG00000214655"; transcript_id "G1073.3";
chr10	PacBio	exon	73789717	73789824	.	+	.	gene_id "ENSG00000214655"; transcript_id "G1073.3";
chr10	PacBio	exon	73789956	73790037	.	+	.	gene_id "ENSG00000214655"; transcript_id "G1073.3";
chr10	PacBio	exon	73790172	73790292	.	+	.	gene_id "ENSG00000214655"; transcript_id "G1073.3";
chr10	PacBio	exon	73790975	73791176	.	+	.	gene_id "ENSG00000214655"; transcript_id "G1073.3";
chr10	PacBio	exon	73791324	73791499	.	+	.	gene_id "ENSG00000214655"; transcript_id "G1073.3";
chr10	PacBio	exon	73791859	73792852	.	+	.	gene_id "ENSG00000214655"; transcript_id "G1073.3";
chr10	PacBio	exon	73793588	73793719	.	+	.	gene_id "ENSG00000214655"; transcript_id "G1073.3";
chr10	PacBio	exon	73793865	73794044	.	+	.	gene_id "ENSG00000214655"; transcript_id "G1073.3";
chr10	PacBio	exon	73794147	73794639	.	+	.	gene_id "ENSG00000214655"; transcript_id "G1073.3";
chr10	PacBio	exon	73795539	73795663	.	+	.	gene_id "ENSG00000214655"; transcript_id "G1073.3";
chr10	PacBio	exon	73796321	73796351	.	+	.	gene_id "ENSG00000214655"; transcript_id "G1073.3";
chr10	PacBio	CDS	73785879	73786086	.	+	.	gene_id "ENSG00000214655"; transcript_id "G1073.3";
chr10	PacBio	CDS	73788670	73788823	.	+	.	gene_id "ENSG00000214655"; transcript_id "G1073.3";
chr10	PacBio	CDS	73789096	73789190	.	+	.	gene_id "ENSG00000214655"; transcript_id "G1073.3";
chr10	PacBio	CDS	73789367	73789539	.	+	.	gene_id "ENSG00000214655"; transcript_id "G1073.3";
chr10	PacBio	CDS	73789717	73789824	.	+	.	gene_id "ENSG00000214655"; transcript_id "G1073.3";
chr10	PacBio	CDS	73789956	73790037	.	+	.	gene_id "ENSG00000214655"; transcript_id "G1073.3";
chr10	PacBio	CDS	73790172	73790292	.	+	.	gene_id "ENSG00000214655"; transcript_id "G1073.3";
chr10	PacBio	CDS	73790975	73791176	.	+	.	gene_id "ENSG00000214655"; transcript_id "G1073.3";
chr10	PacBio	CDS	73791324	73791499	.	+	.	gene_id "ENSG00000214655"; transcript_id "G1073.3";
chr10	PacBio	CDS	73791859	73792852	.	+	.	gene_id "ENSG00000214655"; transcript_id "G1073.3";
chr10	PacBio	CDS	73793588	73793719	.	+	.	gene_id "ENSG00000214655"; transcript_id "G1073.3";
chr10	PacBio	CDS	73793865	73794044	.	+	.	gene_id "ENSG00000214655"; transcript_id "G1073.3";
chr10	PacBio	CDS	73794147	73794371	.	+	.	gene_id "ENSG00000214655"; transcript_id "G1073.3";
chr10	PacBio	transcript	73793967	73801792	.	+	.	gene_id "ENSG00000214655"; transcript_id "G1073.4";
chr10	PacBio	exon	73793967	73794044	.	+	.	gene_id "ENSG00000214655"; transcript_id "G1073.4";
chr10	PacBio	exon	73794147	73794330	.	+	.	gene_id "ENSG00000214655"; transcript_id "G1073.4";
chr10	PacBio	exon	73794541	73794639	.	+	.	gene_id "ENSG00000214655"; transcript_id "G1073.4";
chr10	PacBio	exon	73795539	73795663	.	+	.	gene_id "ENSG00000214655"; transcript_id "G1073.4";
chr10	PacBio	exon	73796774	73797014	.	+	.	gene_id "ENSG00000214655"; transcript_id "G1073.4";
chr10	PacBio	exon	73797113	73797271	.	+	.	gene_id "ENSG00000214655"; transcript_id "G1073.4";
chr10	PacBio	exon	73797377	73797605	.	+	.	gene_id "ENSG00000214655"; transcript_id "G1073.4";
chr10	PacBio	exon	73797781	73798070	.	+	.	gene_id "ENSG00000214655"; transcript_id "G1073.4";
chr10	PacBio	exon	73798230	73798453	.	+	.	gene_id "ENSG00000214655"; transcript_id "G1073.4";
chr10	PacBio	exon	73799002	73799490	.	+	.	gene_id "ENSG00000214655"; transcript_id "G1073.4";
chr10	PacBio	exon	73800011	73800170	.	+	.	gene_id "ENSG00000214655"; transcript_id "G1073.4";
chr10	PacBio	exon	73800296	73800472	.	+	.	gene_id "ENSG00000214655"; transcript_id "G1073.4";
chr10	PacBio	exon	73800640	73801195	.	+	.	gene_id "ENSG00000214655"; transcript_id "G1073.4";
chr10	PacBio	exon	73801316	73801792	.	+	.	gene_id "ENSG00000214655"; transcript_id "G1073.4";
chr10	PacBio	CDS	73793994	73794044	.	+	.	gene_id "ENSG00000214655"; transcript_id "G1073.4";
chr10	PacBio	CDS	73794147	73794330	.	+	.	gene_id "ENSG00000214655"; transcript_id "G1073.4";
chr10	PacBio	CDS	73794541	73794639	.	+	.	gene_id "ENSG00000214655"; transcript_id "G1073.4";
chr10	PacBio	CDS	73795539	73795663	.	+	.	gene_id "ENSG00000214655"; transcript_id "G1073.4";
chr10	PacBio	CDS	73796774	73797014	.	+	.	gene_id "ENSG00000214655"; transcript_id "G1073.4";
chr10	PacBio	CDS	73797113	73797271	.	+	.	gene_id "ENSG00000214655"; transcript_id "G1073.4";
chr10	PacBio	CDS	73797377	73797605	.	+	.	gene_id "ENSG00000214655"; transcript_id "G1073.4";
chr10	PacBio	CDS	73797781	73798070	.	+	.	gene_id "ENSG00000214655"; transcript_id "G1073.4";
chr10	PacBio	CDS	73798230	73798453	.	+	.	gene_id "ENSG00000214655"; transcript_id "G1073.4";
chr10	PacBio	CDS	73799002	73799490	.	+	.	gene_id "ENSG00000214655"; transcript_id "G1073.4";
chr10	PacBio	CDS	73800011	73800170	.	+	.	gene_id "ENSG00000214655"; transcript_id "G1073.4";
chr10	PacBio	CDS	73800296	73800472	.	+	.	gene_id "ENSG00000214655"; transcript_id "G1073.4";
chr10	PacBio	CDS	73800640	73800779	.	+	.	gene_id "ENSG00000214655"; transcript_id "G1073.4";
chr10	PacBio	transcript	73795562	73801797	.	+	.	gene_id "ENSG00000214655"; transcript_id "G1073.5";
chr10	PacBio	exon	73795562	73795663	.	+	.	gene_id "ENSG00000214655"; transcript_id "G1073.5";
chr10	PacBio	exon	73796774	73797014	.	+	.	gene_id "ENSG00000214655"; transcript_id "G1073.5";
chr10	PacBio	exon	73797113	73797271	.	+	.	gene_id "ENSG00000214655"; transcript_id "G1073.5";
chr10	PacBio	exon	73797377	73797605	.	+	.	gene_id "ENSG00000214655"; transcript_id "G1073.5";
chr10	PacBio	exon	73797781	73798070	.	+	.	gene_id "ENSG00000214655"; transcript_id "G1073.5";
chr10	PacBio	exon	73798230	73798453	.	+	.	gene_id "ENSG00000214655"; transcript_id "G1073.5";
chr10	PacBio	exon	73799002	73799490	.	+	.	gene_id "ENSG00000214655"; transcript_id "G1073.5";
chr10	PacBio	exon	73800011	73800170	.	+	.	gene_id "ENSG00000214655"; transcript_id "G1073.5";
chr10	PacBio	exon	73800296	73800472	.	+	.	gene_id "ENSG00000214655"; transcript_id "G1073.5";
chr10	PacBio	exon	73800640	73800759	.	+	.	gene_id "ENSG00000214655"; transcript_id "G1073.5";
chr10	PacBio	exon	73801017	73801195	.	+	.	gene_id "ENSG00000214655"; transcript_id "G1073.5";
chr10	PacBio	exon	73801316	73801797	.	+	.	gene_id "ENSG00000214655"; transcript_id "G1073.5";
chr10	PacBio	CDS	73795625	73795663	.	+	.	gene_id "ENSG00000214655"; transcript_id "G1073.5";
chr10	PacBio	CDS	73796774	73797014	.	+	.	gene_id "ENSG00000214655"; transcript_id "G1073.5";
chr10	PacBio	CDS	73797113	73797271	.	+	.	gene_id "ENSG00000214655"; transcript_id "G1073.5";
chr10	PacBio	CDS	73797377	73797605	.	+	.	gene_id "ENSG00000214655"; transcript_id "G1073.5";
chr10	PacBio	CDS	73797781	73798070	.	+	.	gene_id "ENSG00000214655"; transcript_id "G1073.5";
chr10	PacBio	CDS	73798230	73798453	.	+	.	gene_id "ENSG00000214655"; transcript_id "G1073.5";
chr10	PacBio	CDS	73799002	73799490	.	+	.	gene_id "ENSG00000214655"; transcript_id "G1073.5";
chr10	PacBio	CDS	73800011	73800170	.	+	.	gene_id "ENSG00000214655"; transcript_id "G1073.5";
chr10	PacBio	CDS	73800296	73800472	.	+	.	gene_id "ENSG00000214655"; transcript_id "G1073.5";
chr10	PacBio	CDS	73800640	73800759	.	+	.	gene_id "ENSG00000214655"; transcript_id "G1073.5";
chr10	PacBio	CDS	73801017	73801195	.	+	.	gene_id "ENSG00000214655"; transcript_id "G1073.5";
chr10	PacBio	CDS	73801316	73801519	.	+	.	gene_id "ENSG00000214655"; transcript_id "G1073.5";
chr10	PacBio	transcript	73812501	73814028	.	-	.	gene_id "ENSG00000148660"; transcript_id "G1074.1";
chr10	PacBio	exon	73812501	73814028	.	-	.	gene_id "ENSG00000148660"; transcript_id "G1074.1";
chr10	PacBio	transcript	73814303	73874563	.	-	.	gene_id "ENSG00000148660"; transcript_id "G1075.1";
chr10	PacBio	exon	73814303	73814505	.	-	.	gene_id "ENSG00000148660"; transcript_id "G1075.1";
chr10	PacBio	exon	73815003	73815247	.	-	.	gene_id "ENSG00000148660"; transcript_id "G1075.1";
chr10	PacBio	exon	73817023	73817117	.	-	.	gene_id "ENSG00000148660"; transcript_id "G1075.1";
chr10	PacBio	exon	73817479	73817554	.	-	.	gene_id "ENSG00000148660"; transcript_id "G1075.1";
chr10	PacBio	exon	73819532	73819645	.	-	.	gene_id "ENSG00000148660"; transcript_id "G1075.1";
chr10	PacBio	exon	73821682	73821730	.	-	.	gene_id "ENSG00000148660"; transcript_id "G1075.1";
chr10	PacBio	exon	73824040	73824084	.	-	.	gene_id "ENSG00000148660"; transcript_id "G1075.1";
chr10	PacBio	exon	73825279	73825347	.	-	.	gene_id "ENSG00000148660"; transcript_id "G1075.1";
chr10	PacBio	exon	73837468	73837511	.	-	.	gene_id "ENSG00000148660"; transcript_id "G1075.1";
chr10	PacBio	exon	73842169	73842211	.	-	.	gene_id "ENSG00000148660"; transcript_id "G1075.1";
chr10	PacBio	exon	73842458	73842541	.	-	.	gene_id "ENSG00000148660"; transcript_id "G1075.1";
chr10	PacBio	exon	73847225	73847347	.	-	.	gene_id "ENSG00000148660"; transcript_id "G1075.1";
chr10	PacBio	exon	73847988	73848082	.	-	.	gene_id "ENSG00000148660"; transcript_id "G1075.1";
chr10	PacBio	exon	73848526	73848609	.	-	.	gene_id "ENSG00000148660"; transcript_id "G1075.1";
chr10	PacBio	exon	73849013	73849115	.	-	.	gene_id "ENSG00000148660"; transcript_id "G1075.1";
chr10	PacBio	exon	73849261	73849333	.	-	.	gene_id "ENSG00000148660"; transcript_id "G1075.1";
chr10	PacBio	exon	73852254	73852319	.	-	.	gene_id "ENSG00000148660"; transcript_id "G1075.1";
chr10	PacBio	exon	73853192	73853246	.	-	.	gene_id "ENSG00000148660"; transcript_id "G1075.1";
chr10	PacBio	exon	73860830	73860889	.	-	.	gene_id "ENSG00000148660"; transcript_id "G1075.1";
chr10	PacBio	exon	73872989	73873083	.	-	.	gene_id "ENSG00000148660"; transcript_id "G1075.1";
chr10	PacBio	exon	73874397	73874563	.	-	.	gene_id "ENSG00000148660"; transcript_id "G1075.1";
chr10	PacBio	CDS	73815015	73815247	.	-	.	gene_id "ENSG00000148660"; transcript_id "G1075.1";
chr10	PacBio	CDS	73817023	73817117	.	-	.	gene_id "ENSG00000148660"; transcript_id "G1075.1";
chr10	PacBio	CDS	73817479	73817554	.	-	.	gene_id "ENSG00000148660"; transcript_id "G1075.1";
chr10	PacBio	CDS	73819532	73819645	.	-	.	gene_id "ENSG00000148660"; transcript_id "G1075.1";
chr10	PacBio	CDS	73821682	73821730	.	-	.	gene_id "ENSG00000148660"; transcript_id "G1075.1";
chr10	PacBio	CDS	73824040	73824084	.	-	.	gene_id "ENSG00000148660"; transcript_id "G1075.1";
chr10	PacBio	CDS	73825279	73825347	.	-	.	gene_id "ENSG00000148660"; transcript_id "G1075.1";
chr10	PacBio	CDS	73837468	73837511	.	-	.	gene_id "ENSG00000148660"; transcript_id "G1075.1";
chr10	PacBio	CDS	73842169	73842211	.	-	.	gene_id "ENSG00000148660"; transcript_id "G1075.1";
chr10	PacBio	CDS	73842458	73842541	.	-	.	gene_id "ENSG00000148660"; transcript_id "G1075.1";
chr10	PacBio	CDS	73847225	73847347	.	-	.	gene_id "ENSG00000148660"; transcript_id "G1075.1";
chr10	PacBio	CDS	73847988	73848082	.	-	.	gene_id "ENSG00000148660"; transcript_id "G1075.1";
chr10	PacBio	CDS	73848526	73848609	.	-	.	gene_id "ENSG00000148660"; transcript_id "G1075.1";
chr10	PacBio	CDS	73849013	73849115	.	-	.	gene_id "ENSG00000148660"; transcript_id "G1075.1";
chr10	PacBio	CDS	73849261	73849333	.	-	.	gene_id "ENSG00000148660"; transcript_id "G1075.1";
chr10	PacBio	CDS	73852254	73852319	.	-	.	gene_id "ENSG00000148660"; transcript_id "G1075.1";
chr10	PacBio	CDS	73853192	73853246	.	-	.	gene_id "ENSG00000148660"; transcript_id "G1075.1";
chr10	PacBio	CDS	73860830	73860889	.	-	.	gene_id "ENSG00000148660"; transcript_id "G1075.1";
chr10	PacBio	CDS	73872989	73873083	.	-	.	gene_id "ENSG00000148660"; transcript_id "G1075.1";
chr10	PacBio	CDS	73874397	73874461	.	-	.	gene_id "ENSG00000148660"; transcript_id "G1075.1";
chr10	PacBio	transcript	73814303	73874588	.	-	.	gene_id "ENSG00000148660"; transcript_id "G1075.2";
chr10	PacBio	exon	73814303	73814505	.	-	.	gene_id "ENSG00000148660"; transcript_id "G1075.2";
chr10	PacBio	exon	73815003	73815247	.	-	.	gene_id "ENSG00000148660"; transcript_id "G1075.2";
chr10	PacBio	exon	73817023	73817117	.	-	.	gene_id "ENSG00000148660"; transcript_id "G1075.2";
chr10	PacBio	exon	73817479	73817554	.	-	.	gene_id "ENSG00000148660"; transcript_id "G1075.2";
chr10	PacBio	exon	73821682	73821730	.	-	.	gene_id "ENSG00000148660"; transcript_id "G1075.2";
chr10	PacBio	exon	73824040	73824084	.	-	.	gene_id "ENSG00000148660"; transcript_id "G1075.2";
chr10	PacBio	exon	73837468	73837511	.	-	.	gene_id "ENSG00000148660"; transcript_id "G1075.2";
chr10	PacBio	exon	73842169	73842211	.	-	.	gene_id "ENSG00000148660"; transcript_id "G1075.2";
chr10	PacBio	exon	73842458	73842541	.	-	.	gene_id "ENSG00000148660"; transcript_id "G1075.2";
chr10	PacBio	exon	73847225	73847347	.	-	.	gene_id "ENSG00000148660"; transcript_id "G1075.2";
chr10	PacBio	exon	73847988	73848082	.	-	.	gene_id "ENSG00000148660"; transcript_id "G1075.2";
chr10	PacBio	exon	73848526	73848609	.	-	.	gene_id "ENSG00000148660"; transcript_id "G1075.2";
chr10	PacBio	exon	73849013	73849115	.	-	.	gene_id "ENSG00000148660"; transcript_id "G1075.2";
chr10	PacBio	exon	73849261	73849333	.	-	.	gene_id "ENSG00000148660"; transcript_id "G1075.2";
chr10	PacBio	exon	73852254	73852319	.	-	.	gene_id "ENSG00000148660"; transcript_id "G1075.2";
chr10	PacBio	exon	73853192	73853246	.	-	.	gene_id "ENSG00000148660"; transcript_id "G1075.2";
chr10	PacBio	exon	73860830	73860889	.	-	.	gene_id "ENSG00000148660"; transcript_id "G1075.2";
chr10	PacBio	exon	73872989	73873083	.	-	.	gene_id "ENSG00000148660"; transcript_id "G1075.2";
chr10	PacBio	exon	73874397	73874588	.	-	.	gene_id "ENSG00000148660"; transcript_id "G1075.2";
chr10	PacBio	CDS	73815015	73815247	.	-	.	gene_id "ENSG00000148660"; transcript_id "G1075.2";
chr10	PacBio	CDS	73817023	73817117	.	-	.	gene_id "ENSG00000148660"; transcript_id "G1075.2";
chr10	PacBio	CDS	73817479	73817554	.	-	.	gene_id "ENSG00000148660"; transcript_id "G1075.2";
chr10	PacBio	CDS	73821682	73821730	.	-	.	gene_id "ENSG00000148660"; transcript_id "G1075.2";
chr10	PacBio	CDS	73824040	73824084	.	-	.	gene_id "ENSG00000148660"; transcript_id "G1075.2";
chr10	PacBio	CDS	73837468	73837511	.	-	.	gene_id "ENSG00000148660"; transcript_id "G1075.2";
chr10	PacBio	CDS	73842169	73842211	.	-	.	gene_id "ENSG00000148660"; transcript_id "G1075.2";
chr10	PacBio	CDS	73842458	73842541	.	-	.	gene_id "ENSG00000148660"; transcript_id "G1075.2";
chr10	PacBio	CDS	73847225	73847347	.	-	.	gene_id "ENSG00000148660"; transcript_id "G1075.2";
chr10	PacBio	CDS	73847988	73848082	.	-	.	gene_id "ENSG00000148660"; transcript_id "G1075.2";
chr10	PacBio	CDS	73848526	73848609	.	-	.	gene_id "ENSG00000148660"; transcript_id "G1075.2";
chr10	PacBio	CDS	73849013	73849115	.	-	.	gene_id "ENSG00000148660"; transcript_id "G1075.2";
chr10	PacBio	CDS	73849261	73849333	.	-	.	gene_id "ENSG00000148660"; transcript_id "G1075.2";
chr10	PacBio	CDS	73852254	73852319	.	-	.	gene_id "ENSG00000148660"; transcript_id "G1075.2";
chr10	PacBio	CDS	73853192	73853246	.	-	.	gene_id "ENSG00000148660"; transcript_id "G1075.2";
chr10	PacBio	CDS	73860830	73860889	.	-	.	gene_id "ENSG00000148660"; transcript_id "G1075.2";
chr10	PacBio	CDS	73872989	73873083	.	-	.	gene_id "ENSG00000148660"; transcript_id "G1075.2";
chr10	PacBio	CDS	73874397	73874461	.	-	.	gene_id "ENSG00000148660"; transcript_id "G1075.2";
chr10	PacBio	transcript	73909141	73917498	.	+	.	gene_id "ENSG00000122861"; transcript_id "G1076.1";
chr10	PacBio	exon	73909141	73909294	.	+	.	gene_id "ENSG00000122861"; transcript_id "G1076.1";
chr10	PacBio	exon	73911525	73911612	.	+	.	gene_id "ENSG00000122861"; transcript_id "G1076.1";
chr10	PacBio	exon	73912041	73912068	.	+	.	gene_id "ENSG00000122861"; transcript_id "G1076.1";
chr10	PacBio	exon	73912215	73912322	.	+	.	gene_id "ENSG00000122861"; transcript_id "G1076.1";
chr10	PacBio	exon	73912924	73913098	.	+	.	gene_id "ENSG00000122861"; transcript_id "G1076.1";
chr10	PacBio	exon	73913290	73913381	.	+	.	gene_id "ENSG00000122861"; transcript_id "G1076.1";
chr10	PacBio	exon	73913539	73913758	.	+	.	gene_id "ENSG00000122861"; transcript_id "G1076.1";
chr10	PacBio	exon	73913980	73914128	.	+	.	gene_id "ENSG00000122861"; transcript_id "G1076.1";
chr10	PacBio	exon	73914776	73914916	.	+	.	gene_id "ENSG00000122861"; transcript_id "G1076.1";
chr10	PacBio	exon	73915251	73915399	.	+	.	gene_id "ENSG00000122861"; transcript_id "G1076.1";
chr10	PacBio	exon	73916389	73917498	.	+	.	gene_id "ENSG00000122861"; transcript_id "G1076.1";
chr10	PacBio	CDS	73911556	73911612	.	+	.	gene_id "ENSG00000122861"; transcript_id "G1076.1";
chr10	PacBio	CDS	73912041	73912068	.	+	.	gene_id "ENSG00000122861"; transcript_id "G1076.1";
chr10	PacBio	CDS	73912215	73912322	.	+	.	gene_id "ENSG00000122861"; transcript_id "G1076.1";
chr10	PacBio	CDS	73912924	73913098	.	+	.	gene_id "ENSG00000122861"; transcript_id "G1076.1";
chr10	PacBio	CDS	73913290	73913381	.	+	.	gene_id "ENSG00000122861"; transcript_id "G1076.1";
chr10	PacBio	CDS	73913539	73913758	.	+	.	gene_id "ENSG00000122861"; transcript_id "G1076.1";
chr10	PacBio	CDS	73913980	73914128	.	+	.	gene_id "ENSG00000122861"; transcript_id "G1076.1";
chr10	PacBio	CDS	73914776	73914916	.	+	.	gene_id "ENSG00000122861"; transcript_id "G1076.1";
chr10	PacBio	CDS	73915251	73915399	.	+	.	gene_id "ENSG00000122861"; transcript_id "G1076.1";
chr10	PacBio	CDS	73916389	73916565	.	+	.	gene_id "ENSG00000122861"; transcript_id "G1076.1";
chr10	PacBio	transcript	73910793	73917493	.	+	.	gene_id "ENSG00000122861"; transcript_id "G1076.2";
chr10	PacBio	exon	73910793	73911002	.	+	.	gene_id "ENSG00000122861"; transcript_id "G1076.2";
chr10	PacBio	exon	73911525	73911612	.	+	.	gene_id "ENSG00000122861"; transcript_id "G1076.2";
chr10	PacBio	exon	73912041	73912068	.	+	.	gene_id "ENSG00000122861"; transcript_id "G1076.2";
chr10	PacBio	exon	73912215	73912322	.	+	.	gene_id "ENSG00000122861"; transcript_id "G1076.2";
chr10	PacBio	exon	73912924	73913098	.	+	.	gene_id "ENSG00000122861"; transcript_id "G1076.2";
chr10	PacBio	exon	73913290	73913381	.	+	.	gene_id "ENSG00000122861"; transcript_id "G1076.2";
chr10	PacBio	exon	73913539	73913758	.	+	.	gene_id "ENSG00000122861"; transcript_id "G1076.2";
chr10	PacBio	exon	73913980	73914128	.	+	.	gene_id "ENSG00000122861"; transcript_id "G1076.2";
chr10	PacBio	exon	73914776	73914916	.	+	.	gene_id "ENSG00000122861"; transcript_id "G1076.2";
chr10	PacBio	exon	73915251	73915399	.	+	.	gene_id "ENSG00000122861"; transcript_id "G1076.2";
chr10	PacBio	exon	73916389	73917493	.	+	.	gene_id "ENSG00000122861"; transcript_id "G1076.2";
chr10	PacBio	CDS	73911556	73911612	.	+	.	gene_id "ENSG00000122861"; transcript_id "G1076.2";
chr10	PacBio	CDS	73912041	73912068	.	+	.	gene_id "ENSG00000122861"; transcript_id "G1076.2";
chr10	PacBio	CDS	73912215	73912322	.	+	.	gene_id "ENSG00000122861"; transcript_id "G1076.2";
chr10	PacBio	CDS	73912924	73913098	.	+	.	gene_id "ENSG00000122861"; transcript_id "G1076.2";
chr10	PacBio	CDS	73913290	73913381	.	+	.	gene_id "ENSG00000122861"; transcript_id "G1076.2";
chr10	PacBio	CDS	73913539	73913758	.	+	.	gene_id "ENSG00000122861"; transcript_id "G1076.2";
chr10	PacBio	CDS	73913980	73914128	.	+	.	gene_id "ENSG00000122861"; transcript_id "G1076.2";
chr10	PacBio	CDS	73914776	73914916	.	+	.	gene_id "ENSG00000122861"; transcript_id "G1076.2";
chr10	PacBio	CDS	73915251	73915399	.	+	.	gene_id "ENSG00000122861"; transcript_id "G1076.2";
chr10	PacBio	CDS	73916389	73916565	.	+	.	gene_id "ENSG00000122861"; transcript_id "G1076.2";
chr10	PacBio	transcript	73911102	73917498	.	+	.	gene_id "ENSG00000122861"; transcript_id "G1076.3";
chr10	PacBio	exon	73911102	73911218	.	+	.	gene_id "ENSG00000122861"; transcript_id "G1076.3";
chr10	PacBio	exon	73911525	73911612	.	+	.	gene_id "ENSG00000122861"; transcript_id "G1076.3";
chr10	PacBio	exon	73912041	73912068	.	+	.	gene_id "ENSG00000122861"; transcript_id "G1076.3";
chr10	PacBio	exon	73912215	73912322	.	+	.	gene_id "ENSG00000122861"; transcript_id "G1076.3";
chr10	PacBio	exon	73912924	73913098	.	+	.	gene_id "ENSG00000122861"; transcript_id "G1076.3";
chr10	PacBio	exon	73913290	73913381	.	+	.	gene_id "ENSG00000122861"; transcript_id "G1076.3";
chr10	PacBio	exon	73913539	73914128	.	+	.	gene_id "ENSG00000122861"; transcript_id "G1076.3";
chr10	PacBio	exon	73914776	73914916	.	+	.	gene_id "ENSG00000122861"; transcript_id "G1076.3";
chr10	PacBio	exon	73915251	73915399	.	+	.	gene_id "ENSG00000122861"; transcript_id "G1076.3";
chr10	PacBio	exon	73916389	73917498	.	+	.	gene_id "ENSG00000122861"; transcript_id "G1076.3";
chr10	PacBio	CDS	73911556	73911612	.	+	.	gene_id "ENSG00000122861"; transcript_id "G1076.3";
chr10	PacBio	CDS	73912041	73912068	.	+	.	gene_id "ENSG00000122861"; transcript_id "G1076.3";
chr10	PacBio	CDS	73912215	73912322	.	+	.	gene_id "ENSG00000122861"; transcript_id "G1076.3";
chr10	PacBio	CDS	73912924	73913098	.	+	.	gene_id "ENSG00000122861"; transcript_id "G1076.3";
chr10	PacBio	CDS	73913290	73913381	.	+	.	gene_id "ENSG00000122861"; transcript_id "G1076.3";
chr10	PacBio	CDS	73913539	73913951	.	+	.	gene_id "ENSG00000122861"; transcript_id "G1076.3";
chr10	PacBio	transcript	73911129	73917493	.	+	.	gene_id "ENSG00000122861"; transcript_id "G1076.4";
chr10	PacBio	exon	73911129	73911218	.	+	.	gene_id "ENSG00000122861"; transcript_id "G1076.4";
chr10	PacBio	exon	73911525	73911612	.	+	.	gene_id "ENSG00000122861"; transcript_id "G1076.4";
chr10	PacBio	exon	73912041	73912322	.	+	.	gene_id "ENSG00000122861"; transcript_id "G1076.4";
chr10	PacBio	exon	73912924	73913098	.	+	.	gene_id "ENSG00000122861"; transcript_id "G1076.4";
chr10	PacBio	exon	73913290	73913381	.	+	.	gene_id "ENSG00000122861"; transcript_id "G1076.4";
chr10	PacBio	exon	73913539	73913758	.	+	.	gene_id "ENSG00000122861"; transcript_id "G1076.4";
chr10	PacBio	exon	73913980	73914128	.	+	.	gene_id "ENSG00000122861"; transcript_id "G1076.4";
chr10	PacBio	exon	73914776	73914916	.	+	.	gene_id "ENSG00000122861"; transcript_id "G1076.4";
chr10	PacBio	exon	73915251	73915399	.	+	.	gene_id "ENSG00000122861"; transcript_id "G1076.4";
chr10	PacBio	exon	73916389	73917493	.	+	.	gene_id "ENSG00000122861"; transcript_id "G1076.4";
chr10	PacBio	CDS	73912989	73913098	.	+	.	gene_id "ENSG00000122861"; transcript_id "G1076.4";
chr10	PacBio	CDS	73913290	73913381	.	+	.	gene_id "ENSG00000122861"; transcript_id "G1076.4";
chr10	PacBio	CDS	73913539	73913758	.	+	.	gene_id "ENSG00000122861"; transcript_id "G1076.4";
chr10	PacBio	CDS	73913980	73914128	.	+	.	gene_id "ENSG00000122861"; transcript_id "G1076.4";
chr10	PacBio	CDS	73914776	73914916	.	+	.	gene_id "ENSG00000122861"; transcript_id "G1076.4";
chr10	PacBio	CDS	73915251	73915399	.	+	.	gene_id "ENSG00000122861"; transcript_id "G1076.4";
chr10	PacBio	CDS	73916389	73916565	.	+	.	gene_id "ENSG00000122861"; transcript_id "G1076.4";
chr10	PacBio	transcript	73911132	73917496	.	+	.	gene_id "ENSG00000122861"; transcript_id "G1076.6";
chr10	PacBio	exon	73911132	73911218	.	+	.	gene_id "ENSG00000122861"; transcript_id "G1076.6";
chr10	PacBio	exon	73911525	73911612	.	+	.	gene_id "ENSG00000122861"; transcript_id "G1076.6";
chr10	PacBio	exon	73912041	73912068	.	+	.	gene_id "ENSG00000122861"; transcript_id "G1076.6";
chr10	PacBio	exon	73912215	73912322	.	+	.	gene_id "ENSG00000122861"; transcript_id "G1076.6";
chr10	PacBio	exon	73912924	73913098	.	+	.	gene_id "ENSG00000122861"; transcript_id "G1076.6";
chr10	PacBio	exon	73913290	73914128	.	+	.	gene_id "ENSG00000122861"; transcript_id "G1076.6";
chr10	PacBio	exon	73914776	73914916	.	+	.	gene_id "ENSG00000122861"; transcript_id "G1076.6";
chr10	PacBio	exon	73915251	73915399	.	+	.	gene_id "ENSG00000122861"; transcript_id "G1076.6";
chr10	PacBio	exon	73916389	73917496	.	+	.	gene_id "ENSG00000122861"; transcript_id "G1076.6";
chr10	PacBio	CDS	73913960	73914128	.	+	.	gene_id "ENSG00000122861"; transcript_id "G1076.6";
chr10	PacBio	CDS	73914776	73914916	.	+	.	gene_id "ENSG00000122861"; transcript_id "G1076.6";
chr10	PacBio	CDS	73915251	73915399	.	+	.	gene_id "ENSG00000122861"; transcript_id "G1076.6";
chr10	PacBio	CDS	73916389	73916565	.	+	.	gene_id "ENSG00000122861"; transcript_id "G1076.6";
chr10	PacBio	transcript	73911132	73917496	.	+	.	gene_id "ENSG00000122861"; transcript_id "G1076.7";
chr10	PacBio	exon	73911132	73911218	.	+	.	gene_id "ENSG00000122861"; transcript_id "G1076.7";
chr10	PacBio	exon	73911525	73912322	.	+	.	gene_id "ENSG00000122861"; transcript_id "G1076.7";
chr10	PacBio	exon	73912924	73913098	.	+	.	gene_id "ENSG00000122861"; transcript_id "G1076.7";
chr10	PacBio	exon	73913290	73913381	.	+	.	gene_id "ENSG00000122861"; transcript_id "G1076.7";
chr10	PacBio	exon	73913539	73913758	.	+	.	gene_id "ENSG00000122861"; transcript_id "G1076.7";
chr10	PacBio	exon	73913980	73914128	.	+	.	gene_id "ENSG00000122861"; transcript_id "G1076.7";
chr10	PacBio	exon	73914776	73914916	.	+	.	gene_id "ENSG00000122861"; transcript_id "G1076.7";
chr10	PacBio	exon	73915251	73915399	.	+	.	gene_id "ENSG00000122861"; transcript_id "G1076.7";
chr10	PacBio	exon	73916389	73917496	.	+	.	gene_id "ENSG00000122861"; transcript_id "G1076.7";
chr10	PacBio	CDS	73912989	73913098	.	+	.	gene_id "ENSG00000122861"; transcript_id "G1076.7";
chr10	PacBio	CDS	73913290	73913381	.	+	.	gene_id "ENSG00000122861"; transcript_id "G1076.7";
chr10	PacBio	CDS	73913539	73913758	.	+	.	gene_id "ENSG00000122861"; transcript_id "G1076.7";
chr10	PacBio	CDS	73913980	73914128	.	+	.	gene_id "ENSG00000122861"; transcript_id "G1076.7";
chr10	PacBio	CDS	73914776	73914916	.	+	.	gene_id "ENSG00000122861"; transcript_id "G1076.7";
chr10	PacBio	CDS	73915251	73915399	.	+	.	gene_id "ENSG00000122861"; transcript_id "G1076.7";
chr10	PacBio	CDS	73916389	73916565	.	+	.	gene_id "ENSG00000122861"; transcript_id "G1076.7";
chr10	PacBio	transcript	73911132	73917499	.	+	.	gene_id "ENSG00000122861"; transcript_id "G1076.5";
chr10	PacBio	exon	73911132	73911218	.	+	.	gene_id "ENSG00000122861"; transcript_id "G1076.5";
chr10	PacBio	exon	73911525	73911612	.	+	.	gene_id "ENSG00000122861"; transcript_id "G1076.5";
chr10	PacBio	exon	73912041	73912068	.	+	.	gene_id "ENSG00000122861"; transcript_id "G1076.5";
chr10	PacBio	exon	73912215	73912322	.	+	.	gene_id "ENSG00000122861"; transcript_id "G1076.5";
chr10	PacBio	exon	73912924	73913098	.	+	.	gene_id "ENSG00000122861"; transcript_id "G1076.5";
chr10	PacBio	exon	73913290	73913381	.	+	.	gene_id "ENSG00000122861"; transcript_id "G1076.5";
chr10	PacBio	exon	73913539	73913758	.	+	.	gene_id "ENSG00000122861"; transcript_id "G1076.5";
chr10	PacBio	exon	73913980	73914128	.	+	.	gene_id "ENSG00000122861"; transcript_id "G1076.5";
chr10	PacBio	exon	73914776	73914916	.	+	.	gene_id "ENSG00000122861"; transcript_id "G1076.5";
chr10	PacBio	exon	73915251	73915399	.	+	.	gene_id "ENSG00000122861"; transcript_id "G1076.5";
chr10	PacBio	exon	73916389	73917499	.	+	.	gene_id "ENSG00000122861"; transcript_id "G1076.5";
chr10	PacBio	CDS	73911556	73911612	.	+	.	gene_id "ENSG00000122861"; transcript_id "G1076.5";
chr10	PacBio	CDS	73912041	73912068	.	+	.	gene_id "ENSG00000122861"; transcript_id "G1076.5";
chr10	PacBio	CDS	73912215	73912322	.	+	.	gene_id "ENSG00000122861"; transcript_id "G1076.5";
chr10	PacBio	CDS	73912924	73913098	.	+	.	gene_id "ENSG00000122861"; transcript_id "G1076.5";
chr10	PacBio	CDS	73913290	73913381	.	+	.	gene_id "ENSG00000122861"; transcript_id "G1076.5";
chr10	PacBio	CDS	73913539	73913758	.	+	.	gene_id "ENSG00000122861"; transcript_id "G1076.5";
chr10	PacBio	CDS	73913980	73914128	.	+	.	gene_id "ENSG00000122861"; transcript_id "G1076.5";
chr10	PacBio	CDS	73914776	73914916	.	+	.	gene_id "ENSG00000122861"; transcript_id "G1076.5";
chr10	PacBio	CDS	73915251	73915399	.	+	.	gene_id "ENSG00000122861"; transcript_id "G1076.5";
chr10	PacBio	CDS	73916389	73916565	.	+	.	gene_id "ENSG00000122861"; transcript_id "G1076.5";
chr10	PacBio	transcript	73911134	73917492	.	+	.	gene_id "ENSG00000122861"; transcript_id "G1076.8";
chr10	PacBio	exon	73911134	73911218	.	+	.	gene_id "ENSG00000122861"; transcript_id "G1076.8";
chr10	PacBio	exon	73911525	73911612	.	+	.	gene_id "ENSG00000122861"; transcript_id "G1076.8";
chr10	PacBio	exon	73912041	73912322	.	+	.	gene_id "ENSG00000122861"; transcript_id "G1076.8";
chr10	PacBio	exon	73912924	73913098	.	+	.	gene_id "ENSG00000122861"; transcript_id "G1076.8";
chr10	PacBio	exon	73913290	73914128	.	+	.	gene_id "ENSG00000122861"; transcript_id "G1076.8";
chr10	PacBio	exon	73914776	73914916	.	+	.	gene_id "ENSG00000122861"; transcript_id "G1076.8";
chr10	PacBio	exon	73915251	73915399	.	+	.	gene_id "ENSG00000122861"; transcript_id "G1076.8";
chr10	PacBio	exon	73916389	73917492	.	+	.	gene_id "ENSG00000122861"; transcript_id "G1076.8";
chr10	PacBio	CDS	73913960	73914128	.	+	.	gene_id "ENSG00000122861"; transcript_id "G1076.8";
chr10	PacBio	CDS	73914776	73914916	.	+	.	gene_id "ENSG00000122861"; transcript_id "G1076.8";
chr10	PacBio	CDS	73915251	73915399	.	+	.	gene_id "ENSG00000122861"; transcript_id "G1076.8";
chr10	PacBio	CDS	73916389	73916565	.	+	.	gene_id "ENSG00000122861"; transcript_id "G1076.8";
chr10	PacBio	transcript	73911137	73917493	.	+	.	gene_id "ENSG00000122861"; transcript_id "G1076.9";
chr10	PacBio	exon	73911137	73911218	.	+	.	gene_id "ENSG00000122861"; transcript_id "G1076.9";
chr10	PacBio	exon	73911525	73911612	.	+	.	gene_id "ENSG00000122861"; transcript_id "G1076.9";
chr10	PacBio	exon	73912215	73912322	.	+	.	gene_id "ENSG00000122861"; transcript_id "G1076.9";
chr10	PacBio	exon	73912924	73913098	.	+	.	gene_id "ENSG00000122861"; transcript_id "G1076.9";
chr10	PacBio	exon	73913290	73913381	.	+	.	gene_id "ENSG00000122861"; transcript_id "G1076.9";
chr10	PacBio	exon	73913539	73913758	.	+	.	gene_id "ENSG00000122861"; transcript_id "G1076.9";
chr10	PacBio	exon	73913980	73914128	.	+	.	gene_id "ENSG00000122861"; transcript_id "G1076.9";
chr10	PacBio	exon	73914776	73914916	.	+	.	gene_id "ENSG00000122861"; transcript_id "G1076.9";
chr10	PacBio	exon	73915251	73915399	.	+	.	gene_id "ENSG00000122861"; transcript_id "G1076.9";
chr10	PacBio	exon	73916389	73917493	.	+	.	gene_id "ENSG00000122861"; transcript_id "G1076.9";
chr10	PacBio	CDS	73912989	73913098	.	+	.	gene_id "ENSG00000122861"; transcript_id "G1076.9";
chr10	PacBio	CDS	73913290	73913381	.	+	.	gene_id "ENSG00000122861"; transcript_id "G1076.9";
chr10	PacBio	CDS	73913539	73913758	.	+	.	gene_id "ENSG00000122861"; transcript_id "G1076.9";
chr10	PacBio	CDS	73913980	73914128	.	+	.	gene_id "ENSG00000122861"; transcript_id "G1076.9";
chr10	PacBio	CDS	73914776	73914916	.	+	.	gene_id "ENSG00000122861"; transcript_id "G1076.9";
chr10	PacBio	CDS	73915251	73915399	.	+	.	gene_id "ENSG00000122861"; transcript_id "G1076.9";
chr10	PacBio	CDS	73916389	73916565	.	+	.	gene_id "ENSG00000122861"; transcript_id "G1076.9";
chr10	PacBio	transcript	73998073	74120011	.	+	.	gene_id "ENSG00000035403"; transcript_id "G1077.1";
chr10	PacBio	exon	73998073	73998375	.	+	.	gene_id "ENSG00000035403"; transcript_id "G1077.1";
chr10	PacBio	exon	74043083	74043153	.	+	.	gene_id "ENSG00000035403"; transcript_id "G1077.1";
chr10	PacBio	exon	74070670	74070820	.	+	.	gene_id "ENSG00000035403"; transcript_id "G1077.1";
chr10	PacBio	exon	74070975	74071083	.	+	.	gene_id "ENSG00000035403"; transcript_id "G1077.1";
chr10	PacBio	exon	74072730	74072852	.	+	.	gene_id "ENSG00000035403"; transcript_id "G1077.1";
chr10	PacBio	exon	74074743	74074903	.	+	.	gene_id "ENSG00000035403"; transcript_id "G1077.1";
chr10	PacBio	exon	74082454	74082544	.	+	.	gene_id "ENSG00000035403"; transcript_id "G1077.1";
chr10	PacBio	exon	74083366	74083513	.	+	.	gene_id "ENSG00000035403"; transcript_id "G1077.1";
chr10	PacBio	exon	74089196	74089349	.	+	.	gene_id "ENSG00000035403"; transcript_id "G1077.1";
chr10	PacBio	exon	74090023	74090198	.	+	.	gene_id "ENSG00000035403"; transcript_id "G1077.1";
chr10	PacBio	exon	74094271	74094461	.	+	.	gene_id "ENSG00000035403"; transcript_id "G1077.1";
chr10	PacBio	exon	74095656	74095855	.	+	.	gene_id "ENSG00000035403"; transcript_id "G1077.1";
chr10	PacBio	exon	74097204	74097332	.	+	.	gene_id "ENSG00000035403"; transcript_id "G1077.1";
chr10	PacBio	exon	74100948	74101097	.	+	.	gene_id "ENSG00000035403"; transcript_id "G1077.1";
chr10	PacBio	exon	74103820	74103928	.	+	.	gene_id "ENSG00000035403"; transcript_id "G1077.1";
chr10	PacBio	exon	74105051	74105353	.	+	.	gene_id "ENSG00000035403"; transcript_id "G1077.1";
chr10	PacBio	exon	74107230	74107354	.	+	.	gene_id "ENSG00000035403"; transcript_id "G1077.1";
chr10	PacBio	exon	74108971	74109156	.	+	.	gene_id "ENSG00000035403"; transcript_id "G1077.1";
chr10	PacBio	exon	74114184	74114387	.	+	.	gene_id "ENSG00000035403"; transcript_id "G1077.1";
chr10	PacBio	exon	74114795	74114899	.	+	.	gene_id "ENSG00000035403"; transcript_id "G1077.1";
chr10	PacBio	exon	74118023	74120011	.	+	.	gene_id "ENSG00000035403"; transcript_id "G1077.1";
chr10	PacBio	CDS	73998208	73998375	.	+	.	gene_id "ENSG00000035403"; transcript_id "G1077.1";
chr10	PacBio	CDS	74043083	74043153	.	+	.	gene_id "ENSG00000035403"; transcript_id "G1077.1";
chr10	PacBio	CDS	74070670	74070820	.	+	.	gene_id "ENSG00000035403"; transcript_id "G1077.1";
chr10	PacBio	CDS	74070975	74071083	.	+	.	gene_id "ENSG00000035403"; transcript_id "G1077.1";
chr10	PacBio	CDS	74072730	74072852	.	+	.	gene_id "ENSG00000035403"; transcript_id "G1077.1";
chr10	PacBio	CDS	74074743	74074903	.	+	.	gene_id "ENSG00000035403"; transcript_id "G1077.1";
chr10	PacBio	CDS	74082454	74082544	.	+	.	gene_id "ENSG00000035403"; transcript_id "G1077.1";
chr10	PacBio	CDS	74083366	74083513	.	+	.	gene_id "ENSG00000035403"; transcript_id "G1077.1";
chr10	PacBio	CDS	74089196	74089349	.	+	.	gene_id "ENSG00000035403"; transcript_id "G1077.1";
chr10	PacBio	CDS	74090023	74090198	.	+	.	gene_id "ENSG00000035403"; transcript_id "G1077.1";
chr10	PacBio	CDS	74094271	74094461	.	+	.	gene_id "ENSG00000035403"; transcript_id "G1077.1";
chr10	PacBio	CDS	74095656	74095855	.	+	.	gene_id "ENSG00000035403"; transcript_id "G1077.1";
chr10	PacBio	CDS	74097204	74097332	.	+	.	gene_id "ENSG00000035403"; transcript_id "G1077.1";
chr10	PacBio	CDS	74100948	74101097	.	+	.	gene_id "ENSG00000035403"; transcript_id "G1077.1";
chr10	PacBio	CDS	74103820	74103928	.	+	.	gene_id "ENSG00000035403"; transcript_id "G1077.1";
chr10	PacBio	CDS	74105051	74105353	.	+	.	gene_id "ENSG00000035403"; transcript_id "G1077.1";
chr10	PacBio	CDS	74107230	74107354	.	+	.	gene_id "ENSG00000035403"; transcript_id "G1077.1";
chr10	PacBio	CDS	74108971	74109156	.	+	.	gene_id "ENSG00000035403"; transcript_id "G1077.1";
chr10	PacBio	CDS	74114184	74114387	.	+	.	gene_id "ENSG00000035403"; transcript_id "G1077.1";
chr10	PacBio	CDS	74114795	74114899	.	+	.	gene_id "ENSG00000035403"; transcript_id "G1077.1";
chr10	PacBio	CDS	74118023	74118169	.	+	.	gene_id "ENSG00000035403"; transcript_id "G1077.1";
chr10	PacBio	transcript	73998073	74120154	.	+	.	gene_id "ENSG00000035403"; transcript_id "G1077.2";
chr10	PacBio	exon	73998073	73998375	.	+	.	gene_id "ENSG00000035403"; transcript_id "G1077.2";
chr10	PacBio	exon	74043083	74043153	.	+	.	gene_id "ENSG00000035403"; transcript_id "G1077.2";
chr10	PacBio	exon	74070670	74070820	.	+	.	gene_id "ENSG00000035403"; transcript_id "G1077.2";
chr10	PacBio	exon	74070975	74071083	.	+	.	gene_id "ENSG00000035403"; transcript_id "G1077.2";
chr10	PacBio	exon	74072730	74072852	.	+	.	gene_id "ENSG00000035403"; transcript_id "G1077.2";
chr10	PacBio	exon	74074743	74074903	.	+	.	gene_id "ENSG00000035403"; transcript_id "G1077.2";
chr10	PacBio	exon	74082454	74082544	.	+	.	gene_id "ENSG00000035403"; transcript_id "G1077.2";
chr10	PacBio	exon	74083366	74083513	.	+	.	gene_id "ENSG00000035403"; transcript_id "G1077.2";
chr10	PacBio	exon	74089196	74089349	.	+	.	gene_id "ENSG00000035403"; transcript_id "G1077.2";
chr10	PacBio	exon	74090023	74090198	.	+	.	gene_id "ENSG00000035403"; transcript_id "G1077.2";
chr10	PacBio	exon	74094271	74094461	.	+	.	gene_id "ENSG00000035403"; transcript_id "G1077.2";
chr10	PacBio	exon	74095656	74095855	.	+	.	gene_id "ENSG00000035403"; transcript_id "G1077.2";
chr10	PacBio	exon	74097204	74097332	.	+	.	gene_id "ENSG00000035403"; transcript_id "G1077.2";
chr10	PacBio	exon	74100948	74101097	.	+	.	gene_id "ENSG00000035403"; transcript_id "G1077.2";
chr10	PacBio	exon	74103820	74103928	.	+	.	gene_id "ENSG00000035403"; transcript_id "G1077.2";
chr10	PacBio	exon	74105051	74105353	.	+	.	gene_id "ENSG00000035403"; transcript_id "G1077.2";
chr10	PacBio	exon	74107230	74107354	.	+	.	gene_id "ENSG00000035403"; transcript_id "G1077.2";
chr10	PacBio	exon	74108971	74109156	.	+	.	gene_id "ENSG00000035403"; transcript_id "G1077.2";
chr10	PacBio	exon	74114184	74114387	.	+	.	gene_id "ENSG00000035403"; transcript_id "G1077.2";
chr10	PacBio	exon	74114795	74114899	.	+	.	gene_id "ENSG00000035403"; transcript_id "G1077.2";
chr10	PacBio	exon	74118023	74120154	.	+	.	gene_id "ENSG00000035403"; transcript_id "G1077.2";
chr10	PacBio	CDS	73998208	73998375	.	+	.	gene_id "ENSG00000035403"; transcript_id "G1077.2";
chr10	PacBio	CDS	74043083	74043153	.	+	.	gene_id "ENSG00000035403"; transcript_id "G1077.2";
chr10	PacBio	CDS	74070670	74070820	.	+	.	gene_id "ENSG00000035403"; transcript_id "G1077.2";
chr10	PacBio	CDS	74070975	74071083	.	+	.	gene_id "ENSG00000035403"; transcript_id "G1077.2";
chr10	PacBio	CDS	74072730	74072852	.	+	.	gene_id "ENSG00000035403"; transcript_id "G1077.2";
chr10	PacBio	CDS	74074743	74074903	.	+	.	gene_id "ENSG00000035403"; transcript_id "G1077.2";
chr10	PacBio	CDS	74082454	74082544	.	+	.	gene_id "ENSG00000035403"; transcript_id "G1077.2";
chr10	PacBio	CDS	74083366	74083513	.	+	.	gene_id "ENSG00000035403"; transcript_id "G1077.2";
chr10	PacBio	CDS	74089196	74089349	.	+	.	gene_id "ENSG00000035403"; transcript_id "G1077.2";
chr10	PacBio	CDS	74090023	74090198	.	+	.	gene_id "ENSG00000035403"; transcript_id "G1077.2";
chr10	PacBio	CDS	74094271	74094461	.	+	.	gene_id "ENSG00000035403"; transcript_id "G1077.2";
chr10	PacBio	CDS	74095656	74095855	.	+	.	gene_id "ENSG00000035403"; transcript_id "G1077.2";
chr10	PacBio	CDS	74097204	74097332	.	+	.	gene_id "ENSG00000035403"; transcript_id "G1077.2";
chr10	PacBio	CDS	74100948	74101097	.	+	.	gene_id "ENSG00000035403"; transcript_id "G1077.2";
chr10	PacBio	CDS	74103820	74103928	.	+	.	gene_id "ENSG00000035403"; transcript_id "G1077.2";
chr10	PacBio	CDS	74105051	74105353	.	+	.	gene_id "ENSG00000035403"; transcript_id "G1077.2";
chr10	PacBio	CDS	74107230	74107354	.	+	.	gene_id "ENSG00000035403"; transcript_id "G1077.2";
chr10	PacBio	CDS	74108971	74109156	.	+	.	gene_id "ENSG00000035403"; transcript_id "G1077.2";
chr10	PacBio	CDS	74114184	74114387	.	+	.	gene_id "ENSG00000035403"; transcript_id "G1077.2";
chr10	PacBio	CDS	74114795	74114899	.	+	.	gene_id "ENSG00000035403"; transcript_id "G1077.2";
chr10	PacBio	CDS	74118023	74118169	.	+	.	gene_id "ENSG00000035403"; transcript_id "G1077.2";
chr10	PacBio	transcript	73998083	74118389	.	+	.	gene_id "ENSG00000035403"; transcript_id "G1077.3";
chr10	PacBio	exon	73998083	73998375	.	+	.	gene_id "ENSG00000035403"; transcript_id "G1077.3";
chr10	PacBio	exon	74043083	74043153	.	+	.	gene_id "ENSG00000035403"; transcript_id "G1077.3";
chr10	PacBio	exon	74070670	74070820	.	+	.	gene_id "ENSG00000035403"; transcript_id "G1077.3";
chr10	PacBio	exon	74070975	74071083	.	+	.	gene_id "ENSG00000035403"; transcript_id "G1077.3";
chr10	PacBio	exon	74072730	74072852	.	+	.	gene_id "ENSG00000035403"; transcript_id "G1077.3";
chr10	PacBio	exon	74074743	74074903	.	+	.	gene_id "ENSG00000035403"; transcript_id "G1077.3";
chr10	PacBio	exon	74082454	74082544	.	+	.	gene_id "ENSG00000035403"; transcript_id "G1077.3";
chr10	PacBio	exon	74083366	74083513	.	+	.	gene_id "ENSG00000035403"; transcript_id "G1077.3";
chr10	PacBio	exon	74089196	74089349	.	+	.	gene_id "ENSG00000035403"; transcript_id "G1077.3";
chr10	PacBio	exon	74090023	74090198	.	+	.	gene_id "ENSG00000035403"; transcript_id "G1077.3";
chr10	PacBio	exon	74094271	74094461	.	+	.	gene_id "ENSG00000035403"; transcript_id "G1077.3";
chr10	PacBio	exon	74095656	74095855	.	+	.	gene_id "ENSG00000035403"; transcript_id "G1077.3";
chr10	PacBio	exon	74097204	74097332	.	+	.	gene_id "ENSG00000035403"; transcript_id "G1077.3";
chr10	PacBio	exon	74100948	74101097	.	+	.	gene_id "ENSG00000035403"; transcript_id "G1077.3";
chr10	PacBio	exon	74103820	74103928	.	+	.	gene_id "ENSG00000035403"; transcript_id "G1077.3";
chr10	PacBio	exon	74105051	74105353	.	+	.	gene_id "ENSG00000035403"; transcript_id "G1077.3";
chr10	PacBio	exon	74107230	74107354	.	+	.	gene_id "ENSG00000035403"; transcript_id "G1077.3";
chr10	PacBio	exon	74108971	74109156	.	+	.	gene_id "ENSG00000035403"; transcript_id "G1077.3";
chr10	PacBio	exon	74114184	74114387	.	+	.	gene_id "ENSG00000035403"; transcript_id "G1077.3";
chr10	PacBio	exon	74114795	74114899	.	+	.	gene_id "ENSG00000035403"; transcript_id "G1077.3";
chr10	PacBio	exon	74118023	74118389	.	+	.	gene_id "ENSG00000035403"; transcript_id "G1077.3";
chr10	PacBio	CDS	73998208	73998375	.	+	.	gene_id "ENSG00000035403"; transcript_id "G1077.3";
chr10	PacBio	CDS	74043083	74043153	.	+	.	gene_id "ENSG00000035403"; transcript_id "G1077.3";
chr10	PacBio	CDS	74070670	74070820	.	+	.	gene_id "ENSG00000035403"; transcript_id "G1077.3";
chr10	PacBio	CDS	74070975	74071083	.	+	.	gene_id "ENSG00000035403"; transcript_id "G1077.3";
chr10	PacBio	CDS	74072730	74072852	.	+	.	gene_id "ENSG00000035403"; transcript_id "G1077.3";
chr10	PacBio	CDS	74074743	74074903	.	+	.	gene_id "ENSG00000035403"; transcript_id "G1077.3";
chr10	PacBio	CDS	74082454	74082544	.	+	.	gene_id "ENSG00000035403"; transcript_id "G1077.3";
chr10	PacBio	CDS	74083366	74083513	.	+	.	gene_id "ENSG00000035403"; transcript_id "G1077.3";
chr10	PacBio	CDS	74089196	74089349	.	+	.	gene_id "ENSG00000035403"; transcript_id "G1077.3";
chr10	PacBio	CDS	74090023	74090198	.	+	.	gene_id "ENSG00000035403"; transcript_id "G1077.3";
chr10	PacBio	CDS	74094271	74094461	.	+	.	gene_id "ENSG00000035403"; transcript_id "G1077.3";
chr10	PacBio	CDS	74095656	74095855	.	+	.	gene_id "ENSG00000035403"; transcript_id "G1077.3";
chr10	PacBio	CDS	74097204	74097332	.	+	.	gene_id "ENSG00000035403"; transcript_id "G1077.3";
chr10	PacBio	CDS	74100948	74101097	.	+	.	gene_id "ENSG00000035403"; transcript_id "G1077.3";
chr10	PacBio	CDS	74103820	74103928	.	+	.	gene_id "ENSG00000035403"; transcript_id "G1077.3";
chr10	PacBio	CDS	74105051	74105353	.	+	.	gene_id "ENSG00000035403"; transcript_id "G1077.3";
chr10	PacBio	CDS	74107230	74107354	.	+	.	gene_id "ENSG00000035403"; transcript_id "G1077.3";
chr10	PacBio	CDS	74108971	74109156	.	+	.	gene_id "ENSG00000035403"; transcript_id "G1077.3";
chr10	PacBio	CDS	74114184	74114387	.	+	.	gene_id "ENSG00000035403"; transcript_id "G1077.3";
chr10	PacBio	CDS	74114795	74114899	.	+	.	gene_id "ENSG00000035403"; transcript_id "G1077.3";
chr10	PacBio	CDS	74118023	74118169	.	+	.	gene_id "ENSG00000035403"; transcript_id "G1077.3";
chr10	PacBio	transcript	73998091	74118207	.	+	.	gene_id "ENSG00000035403"; transcript_id "G1077.4";
chr10	PacBio	exon	73998091	73998375	.	+	.	gene_id "ENSG00000035403"; transcript_id "G1077.4";
chr10	PacBio	exon	74043083	74043153	.	+	.	gene_id "ENSG00000035403"; transcript_id "G1077.4";
chr10	PacBio	exon	74070670	74070820	.	+	.	gene_id "ENSG00000035403"; transcript_id "G1077.4";
chr10	PacBio	exon	74070975	74071083	.	+	.	gene_id "ENSG00000035403"; transcript_id "G1077.4";
chr10	PacBio	exon	74072730	74072852	.	+	.	gene_id "ENSG00000035403"; transcript_id "G1077.4";
chr10	PacBio	exon	74074743	74074903	.	+	.	gene_id "ENSG00000035403"; transcript_id "G1077.4";
chr10	PacBio	exon	74082454	74082544	.	+	.	gene_id "ENSG00000035403"; transcript_id "G1077.4";
chr10	PacBio	exon	74083366	74083513	.	+	.	gene_id "ENSG00000035403"; transcript_id "G1077.4";
chr10	PacBio	exon	74089196	74089349	.	+	.	gene_id "ENSG00000035403"; transcript_id "G1077.4";
chr10	PacBio	exon	74090023	74090198	.	+	.	gene_id "ENSG00000035403"; transcript_id "G1077.4";
chr10	PacBio	exon	74094271	74094461	.	+	.	gene_id "ENSG00000035403"; transcript_id "G1077.4";
chr10	PacBio	exon	74095656	74095855	.	+	.	gene_id "ENSG00000035403"; transcript_id "G1077.4";
chr10	PacBio	exon	74097204	74097332	.	+	.	gene_id "ENSG00000035403"; transcript_id "G1077.4";
chr10	PacBio	exon	74100948	74101097	.	+	.	gene_id "ENSG00000035403"; transcript_id "G1077.4";
chr10	PacBio	exon	74103820	74103928	.	+	.	gene_id "ENSG00000035403"; transcript_id "G1077.4";
chr10	PacBio	exon	74105051	74105353	.	+	.	gene_id "ENSG00000035403"; transcript_id "G1077.4";
chr10	PacBio	exon	74107230	74107354	.	+	.	gene_id "ENSG00000035403"; transcript_id "G1077.4";
chr10	PacBio	exon	74108971	74109156	.	+	.	gene_id "ENSG00000035403"; transcript_id "G1077.4";
chr10	PacBio	exon	74114184	74114387	.	+	.	gene_id "ENSG00000035403"; transcript_id "G1077.4";
chr10	PacBio	exon	74114795	74114899	.	+	.	gene_id "ENSG00000035403"; transcript_id "G1077.4";
chr10	PacBio	exon	74118023	74118207	.	+	.	gene_id "ENSG00000035403"; transcript_id "G1077.4";
chr10	PacBio	CDS	73998208	73998375	.	+	.	gene_id "ENSG00000035403"; transcript_id "G1077.4";
chr10	PacBio	CDS	74043083	74043153	.	+	.	gene_id "ENSG00000035403"; transcript_id "G1077.4";
chr10	PacBio	CDS	74070670	74070820	.	+	.	gene_id "ENSG00000035403"; transcript_id "G1077.4";
chr10	PacBio	CDS	74070975	74071083	.	+	.	gene_id "ENSG00000035403"; transcript_id "G1077.4";
chr10	PacBio	CDS	74072730	74072852	.	+	.	gene_id "ENSG00000035403"; transcript_id "G1077.4";
chr10	PacBio	CDS	74074743	74074903	.	+	.	gene_id "ENSG00000035403"; transcript_id "G1077.4";
chr10	PacBio	CDS	74082454	74082544	.	+	.	gene_id "ENSG00000035403"; transcript_id "G1077.4";
chr10	PacBio	CDS	74083366	74083513	.	+	.	gene_id "ENSG00000035403"; transcript_id "G1077.4";
chr10	PacBio	CDS	74089196	74089349	.	+	.	gene_id "ENSG00000035403"; transcript_id "G1077.4";
chr10	PacBio	CDS	74090023	74090198	.	+	.	gene_id "ENSG00000035403"; transcript_id "G1077.4";
chr10	PacBio	CDS	74094271	74094461	.	+	.	gene_id "ENSG00000035403"; transcript_id "G1077.4";
chr10	PacBio	CDS	74095656	74095855	.	+	.	gene_id "ENSG00000035403"; transcript_id "G1077.4";
chr10	PacBio	CDS	74097204	74097332	.	+	.	gene_id "ENSG00000035403"; transcript_id "G1077.4";
chr10	PacBio	CDS	74100948	74101097	.	+	.	gene_id "ENSG00000035403"; transcript_id "G1077.4";
chr10	PacBio	CDS	74103820	74103928	.	+	.	gene_id "ENSG00000035403"; transcript_id "G1077.4";
chr10	PacBio	CDS	74105051	74105353	.	+	.	gene_id "ENSG00000035403"; transcript_id "G1077.4";
chr10	PacBio	CDS	74107230	74107354	.	+	.	gene_id "ENSG00000035403"; transcript_id "G1077.4";
chr10	PacBio	CDS	74108971	74109156	.	+	.	gene_id "ENSG00000035403"; transcript_id "G1077.4";
chr10	PacBio	CDS	74114184	74114387	.	+	.	gene_id "ENSG00000035403"; transcript_id "G1077.4";
chr10	PacBio	CDS	74114795	74114899	.	+	.	gene_id "ENSG00000035403"; transcript_id "G1077.4";
chr10	PacBio	CDS	74118023	74118169	.	+	.	gene_id "ENSG00000035403"; transcript_id "G1077.4";
chr10	PacBio	transcript	73998091	74119212	.	+	.	gene_id "ENSG00000035403"; transcript_id "G1077.5";
chr10	PacBio	exon	73998091	73998375	.	+	.	gene_id "ENSG00000035403"; transcript_id "G1077.5";
chr10	PacBio	exon	74043083	74043153	.	+	.	gene_id "ENSG00000035403"; transcript_id "G1077.5";
chr10	PacBio	exon	74070670	74070820	.	+	.	gene_id "ENSG00000035403"; transcript_id "G1077.5";
chr10	PacBio	exon	74070975	74071083	.	+	.	gene_id "ENSG00000035403"; transcript_id "G1077.5";
chr10	PacBio	exon	74072730	74072852	.	+	.	gene_id "ENSG00000035403"; transcript_id "G1077.5";
chr10	PacBio	exon	74074743	74074903	.	+	.	gene_id "ENSG00000035403"; transcript_id "G1077.5";
chr10	PacBio	exon	74082454	74082544	.	+	.	gene_id "ENSG00000035403"; transcript_id "G1077.5";
chr10	PacBio	exon	74083366	74083513	.	+	.	gene_id "ENSG00000035403"; transcript_id "G1077.5";
chr10	PacBio	exon	74089196	74089349	.	+	.	gene_id "ENSG00000035403"; transcript_id "G1077.5";
chr10	PacBio	exon	74090023	74090198	.	+	.	gene_id "ENSG00000035403"; transcript_id "G1077.5";
chr10	PacBio	exon	74094271	74094461	.	+	.	gene_id "ENSG00000035403"; transcript_id "G1077.5";
chr10	PacBio	exon	74095656	74095855	.	+	.	gene_id "ENSG00000035403"; transcript_id "G1077.5";
chr10	PacBio	exon	74097204	74097332	.	+	.	gene_id "ENSG00000035403"; transcript_id "G1077.5";
chr10	PacBio	exon	74100948	74101097	.	+	.	gene_id "ENSG00000035403"; transcript_id "G1077.5";
chr10	PacBio	exon	74103820	74103928	.	+	.	gene_id "ENSG00000035403"; transcript_id "G1077.5";
chr10	PacBio	exon	74105051	74105353	.	+	.	gene_id "ENSG00000035403"; transcript_id "G1077.5";
chr10	PacBio	exon	74107230	74107354	.	+	.	gene_id "ENSG00000035403"; transcript_id "G1077.5";
chr10	PacBio	exon	74108971	74109156	.	+	.	gene_id "ENSG00000035403"; transcript_id "G1077.5";
chr10	PacBio	exon	74114184	74114387	.	+	.	gene_id "ENSG00000035403"; transcript_id "G1077.5";
chr10	PacBio	exon	74114795	74114899	.	+	.	gene_id "ENSG00000035403"; transcript_id "G1077.5";
chr10	PacBio	exon	74118023	74119212	.	+	.	gene_id "ENSG00000035403"; transcript_id "G1077.5";
chr10	PacBio	CDS	73998208	73998375	.	+	.	gene_id "ENSG00000035403"; transcript_id "G1077.5";
chr10	PacBio	CDS	74043083	74043153	.	+	.	gene_id "ENSG00000035403"; transcript_id "G1077.5";
chr10	PacBio	CDS	74070670	74070820	.	+	.	gene_id "ENSG00000035403"; transcript_id "G1077.5";
chr10	PacBio	CDS	74070975	74071083	.	+	.	gene_id "ENSG00000035403"; transcript_id "G1077.5";
chr10	PacBio	CDS	74072730	74072852	.	+	.	gene_id "ENSG00000035403"; transcript_id "G1077.5";
chr10	PacBio	CDS	74074743	74074903	.	+	.	gene_id "ENSG00000035403"; transcript_id "G1077.5";
chr10	PacBio	CDS	74082454	74082544	.	+	.	gene_id "ENSG00000035403"; transcript_id "G1077.5";
chr10	PacBio	CDS	74083366	74083513	.	+	.	gene_id "ENSG00000035403"; transcript_id "G1077.5";
chr10	PacBio	CDS	74089196	74089349	.	+	.	gene_id "ENSG00000035403"; transcript_id "G1077.5";
chr10	PacBio	CDS	74090023	74090198	.	+	.	gene_id "ENSG00000035403"; transcript_id "G1077.5";
chr10	PacBio	CDS	74094271	74094461	.	+	.	gene_id "ENSG00000035403"; transcript_id "G1077.5";
chr10	PacBio	CDS	74095656	74095855	.	+	.	gene_id "ENSG00000035403"; transcript_id "G1077.5";
chr10	PacBio	CDS	74097204	74097332	.	+	.	gene_id "ENSG00000035403"; transcript_id "G1077.5";
chr10	PacBio	CDS	74100948	74101097	.	+	.	gene_id "ENSG00000035403"; transcript_id "G1077.5";
chr10	PacBio	CDS	74103820	74103928	.	+	.	gene_id "ENSG00000035403"; transcript_id "G1077.5";
chr10	PacBio	CDS	74105051	74105353	.	+	.	gene_id "ENSG00000035403"; transcript_id "G1077.5";
chr10	PacBio	CDS	74107230	74107354	.	+	.	gene_id "ENSG00000035403"; transcript_id "G1077.5";
chr10	PacBio	CDS	74108971	74109156	.	+	.	gene_id "ENSG00000035403"; transcript_id "G1077.5";
chr10	PacBio	CDS	74114184	74114387	.	+	.	gene_id "ENSG00000035403"; transcript_id "G1077.5";
chr10	PacBio	CDS	74114795	74114899	.	+	.	gene_id "ENSG00000035403"; transcript_id "G1077.5";
chr10	PacBio	CDS	74118023	74118169	.	+	.	gene_id "ENSG00000035403"; transcript_id "G1077.5";
chr10	PacBio	transcript	73998091	74119892	.	+	.	gene_id "ENSG00000035403"; transcript_id "G1077.6";
chr10	PacBio	exon	73998091	73998375	.	+	.	gene_id "ENSG00000035403"; transcript_id "G1077.6";
chr10	PacBio	exon	74043083	74043153	.	+	.	gene_id "ENSG00000035403"; transcript_id "G1077.6";
chr10	PacBio	exon	74070670	74070820	.	+	.	gene_id "ENSG00000035403"; transcript_id "G1077.6";
chr10	PacBio	exon	74070975	74071083	.	+	.	gene_id "ENSG00000035403"; transcript_id "G1077.6";
chr10	PacBio	exon	74072730	74072852	.	+	.	gene_id "ENSG00000035403"; transcript_id "G1077.6";
chr10	PacBio	exon	74074743	74074903	.	+	.	gene_id "ENSG00000035403"; transcript_id "G1077.6";
chr10	PacBio	exon	74082454	74082544	.	+	.	gene_id "ENSG00000035403"; transcript_id "G1077.6";
chr10	PacBio	exon	74083366	74083513	.	+	.	gene_id "ENSG00000035403"; transcript_id "G1077.6";
chr10	PacBio	exon	74089196	74089349	.	+	.	gene_id "ENSG00000035403"; transcript_id "G1077.6";
chr10	PacBio	exon	74090023	74090198	.	+	.	gene_id "ENSG00000035403"; transcript_id "G1077.6";
chr10	PacBio	exon	74094271	74094461	.	+	.	gene_id "ENSG00000035403"; transcript_id "G1077.6";
chr10	PacBio	exon	74095656	74095855	.	+	.	gene_id "ENSG00000035403"; transcript_id "G1077.6";
chr10	PacBio	exon	74097204	74097332	.	+	.	gene_id "ENSG00000035403"; transcript_id "G1077.6";
chr10	PacBio	exon	74100948	74101097	.	+	.	gene_id "ENSG00000035403"; transcript_id "G1077.6";
chr10	PacBio	exon	74103820	74103928	.	+	.	gene_id "ENSG00000035403"; transcript_id "G1077.6";
chr10	PacBio	exon	74105051	74105353	.	+	.	gene_id "ENSG00000035403"; transcript_id "G1077.6";
chr10	PacBio	exon	74107230	74107354	.	+	.	gene_id "ENSG00000035403"; transcript_id "G1077.6";
chr10	PacBio	exon	74108971	74109156	.	+	.	gene_id "ENSG00000035403"; transcript_id "G1077.6";
chr10	PacBio	exon	74114184	74114387	.	+	.	gene_id "ENSG00000035403"; transcript_id "G1077.6";
chr10	PacBio	exon	74114795	74114899	.	+	.	gene_id "ENSG00000035403"; transcript_id "G1077.6";
chr10	PacBio	exon	74118023	74119892	.	+	.	gene_id "ENSG00000035403"; transcript_id "G1077.6";
chr10	PacBio	CDS	73998208	73998375	.	+	.	gene_id "ENSG00000035403"; transcript_id "G1077.6";
chr10	PacBio	CDS	74043083	74043153	.	+	.	gene_id "ENSG00000035403"; transcript_id "G1077.6";
chr10	PacBio	CDS	74070670	74070820	.	+	.	gene_id "ENSG00000035403"; transcript_id "G1077.6";
chr10	PacBio	CDS	74070975	74071083	.	+	.	gene_id "ENSG00000035403"; transcript_id "G1077.6";
chr10	PacBio	CDS	74072730	74072852	.	+	.	gene_id "ENSG00000035403"; transcript_id "G1077.6";
chr10	PacBio	CDS	74074743	74074903	.	+	.	gene_id "ENSG00000035403"; transcript_id "G1077.6";
chr10	PacBio	CDS	74082454	74082544	.	+	.	gene_id "ENSG00000035403"; transcript_id "G1077.6";
chr10	PacBio	CDS	74083366	74083513	.	+	.	gene_id "ENSG00000035403"; transcript_id "G1077.6";
chr10	PacBio	CDS	74089196	74089349	.	+	.	gene_id "ENSG00000035403"; transcript_id "G1077.6";
chr10	PacBio	CDS	74090023	74090198	.	+	.	gene_id "ENSG00000035403"; transcript_id "G1077.6";
chr10	PacBio	CDS	74094271	74094461	.	+	.	gene_id "ENSG00000035403"; transcript_id "G1077.6";
chr10	PacBio	CDS	74095656	74095855	.	+	.	gene_id "ENSG00000035403"; transcript_id "G1077.6";
chr10	PacBio	CDS	74097204	74097332	.	+	.	gene_id "ENSG00000035403"; transcript_id "G1077.6";
chr10	PacBio	CDS	74100948	74101097	.	+	.	gene_id "ENSG00000035403"; transcript_id "G1077.6";
chr10	PacBio	CDS	74103820	74103928	.	+	.	gene_id "ENSG00000035403"; transcript_id "G1077.6";
chr10	PacBio	CDS	74105051	74105353	.	+	.	gene_id "ENSG00000035403"; transcript_id "G1077.6";
chr10	PacBio	CDS	74107230	74107354	.	+	.	gene_id "ENSG00000035403"; transcript_id "G1077.6";
chr10	PacBio	CDS	74108971	74109156	.	+	.	gene_id "ENSG00000035403"; transcript_id "G1077.6";
chr10	PacBio	CDS	74114184	74114387	.	+	.	gene_id "ENSG00000035403"; transcript_id "G1077.6";
chr10	PacBio	CDS	74114795	74114899	.	+	.	gene_id "ENSG00000035403"; transcript_id "G1077.6";
chr10	PacBio	CDS	74118023	74118169	.	+	.	gene_id "ENSG00000035403"; transcript_id "G1077.6";
chr10	PacBio	transcript	74120256	74150821	.	-	.	gene_id "ENSG00000185009"; transcript_id "G1078.1";
chr10	PacBio	exon	74120256	74123910	.	-	.	gene_id "ENSG00000185009"; transcript_id "G1078.1";
chr10	PacBio	exon	74124380	74124524	.	-	.	gene_id "ENSG00000185009"; transcript_id "G1078.1";
chr10	PacBio	exon	74126148	74126355	.	-	.	gene_id "ENSG00000185009"; transcript_id "G1078.1";
chr10	PacBio	exon	74129108	74129241	.	-	.	gene_id "ENSG00000185009"; transcript_id "G1078.1";
chr10	PacBio	exon	74129907	74129992	.	-	.	gene_id "ENSG00000185009"; transcript_id "G1078.1";
chr10	PacBio	exon	74134027	74134164	.	-	.	gene_id "ENSG00000185009"; transcript_id "G1078.1";
chr10	PacBio	exon	74136632	74136803	.	-	.	gene_id "ENSG00000185009"; transcript_id "G1078.1";
chr10	PacBio	exon	74138107	74138382	.	-	.	gene_id "ENSG00000185009"; transcript_id "G1078.1";
chr10	PacBio	exon	74138806	74138931	.	-	.	gene_id "ENSG00000185009"; transcript_id "G1078.1";
chr10	PacBio	exon	74150755	74150821	.	-	.	gene_id "ENSG00000185009"; transcript_id "G1078.1";
chr10	PacBio	CDS	74123810	74123910	.	-	.	gene_id "ENSG00000185009"; transcript_id "G1078.1";
chr10	PacBio	CDS	74124380	74124524	.	-	.	gene_id "ENSG00000185009"; transcript_id "G1078.1";
chr10	PacBio	CDS	74126148	74126355	.	-	.	gene_id "ENSG00000185009"; transcript_id "G1078.1";
chr10	PacBio	CDS	74129108	74129241	.	-	.	gene_id "ENSG00000185009"; transcript_id "G1078.1";
chr10	PacBio	CDS	74129907	74129992	.	-	.	gene_id "ENSG00000185009"; transcript_id "G1078.1";
chr10	PacBio	CDS	74134027	74134164	.	-	.	gene_id "ENSG00000185009"; transcript_id "G1078.1";
chr10	PacBio	CDS	74136632	74136803	.	-	.	gene_id "ENSG00000185009"; transcript_id "G1078.1";
chr10	PacBio	CDS	74138107	74138379	.	-	.	gene_id "ENSG00000185009"; transcript_id "G1078.1";
chr10	PacBio	transcript	74120256	74150836	.	-	.	gene_id "ENSG00000185009"; transcript_id "G1078.2";
chr10	PacBio	exon	74120256	74123910	.	-	.	gene_id "ENSG00000185009"; transcript_id "G1078.2";
chr10	PacBio	exon	74124380	74124524	.	-	.	gene_id "ENSG00000185009"; transcript_id "G1078.2";
chr10	PacBio	exon	74126148	74126355	.	-	.	gene_id "ENSG00000185009"; transcript_id "G1078.2";
chr10	PacBio	exon	74129108	74129241	.	-	.	gene_id "ENSG00000185009"; transcript_id "G1078.2";
chr10	PacBio	exon	74129907	74129992	.	-	.	gene_id "ENSG00000185009"; transcript_id "G1078.2";
chr10	PacBio	exon	74134027	74134164	.	-	.	gene_id "ENSG00000185009"; transcript_id "G1078.2";
chr10	PacBio	exon	74136632	74136803	.	-	.	gene_id "ENSG00000185009"; transcript_id "G1078.2";
chr10	PacBio	exon	74138107	74138382	.	-	.	gene_id "ENSG00000185009"; transcript_id "G1078.2";
chr10	PacBio	exon	74150755	74150836	.	-	.	gene_id "ENSG00000185009"; transcript_id "G1078.2";
chr10	PacBio	CDS	74123810	74123910	.	-	.	gene_id "ENSG00000185009"; transcript_id "G1078.2";
chr10	PacBio	CDS	74124380	74124524	.	-	.	gene_id "ENSG00000185009"; transcript_id "G1078.2";
chr10	PacBio	CDS	74126148	74126355	.	-	.	gene_id "ENSG00000185009"; transcript_id "G1078.2";
chr10	PacBio	CDS	74129108	74129241	.	-	.	gene_id "ENSG00000185009"; transcript_id "G1078.2";
chr10	PacBio	CDS	74129907	74129992	.	-	.	gene_id "ENSG00000185009"; transcript_id "G1078.2";
chr10	PacBio	CDS	74134027	74134164	.	-	.	gene_id "ENSG00000185009"; transcript_id "G1078.2";
chr10	PacBio	CDS	74136632	74136803	.	-	.	gene_id "ENSG00000185009"; transcript_id "G1078.2";
chr10	PacBio	CDS	74138107	74138379	.	-	.	gene_id "ENSG00000185009"; transcript_id "G1078.2";
chr10	PacBio	transcript	74121753	74150552	.	-	.	gene_id "ENSG00000185009"; transcript_id "G1078.3";
chr10	PacBio	exon	74121753	74123910	.	-	.	gene_id "ENSG00000185009"; transcript_id "G1078.3";
chr10	PacBio	exon	74124380	74124524	.	-	.	gene_id "ENSG00000185009"; transcript_id "G1078.3";
chr10	PacBio	exon	74126148	74126355	.	-	.	gene_id "ENSG00000185009"; transcript_id "G1078.3";
chr10	PacBio	exon	74129108	74129241	.	-	.	gene_id "ENSG00000185009"; transcript_id "G1078.3";
chr10	PacBio	exon	74129907	74129992	.	-	.	gene_id "ENSG00000185009"; transcript_id "G1078.3";
chr10	PacBio	exon	74134027	74134164	.	-	.	gene_id "ENSG00000185009"; transcript_id "G1078.3";
chr10	PacBio	exon	74136632	74136803	.	-	.	gene_id "ENSG00000185009"; transcript_id "G1078.3";
chr10	PacBio	exon	74138107	74138382	.	-	.	gene_id "ENSG00000185009"; transcript_id "G1078.3";
chr10	PacBio	exon	74150335	74150552	.	-	.	gene_id "ENSG00000185009"; transcript_id "G1078.3";
chr10	PacBio	CDS	74123810	74123910	.	-	.	gene_id "ENSG00000185009"; transcript_id "G1078.3";
chr10	PacBio	CDS	74124380	74124524	.	-	.	gene_id "ENSG00000185009"; transcript_id "G1078.3";
chr10	PacBio	CDS	74126148	74126355	.	-	.	gene_id "ENSG00000185009"; transcript_id "G1078.3";
chr10	PacBio	CDS	74129108	74129241	.	-	.	gene_id "ENSG00000185009"; transcript_id "G1078.3";
chr10	PacBio	CDS	74129907	74129992	.	-	.	gene_id "ENSG00000185009"; transcript_id "G1078.3";
chr10	PacBio	CDS	74134027	74134164	.	-	.	gene_id "ENSG00000185009"; transcript_id "G1078.3";
chr10	PacBio	CDS	74136632	74136803	.	-	.	gene_id "ENSG00000185009"; transcript_id "G1078.3";
chr10	PacBio	CDS	74138107	74138379	.	-	.	gene_id "ENSG00000185009"; transcript_id "G1078.3";
chr10	PacBio	transcript	74121767	74150767	.	-	.	gene_id "ENSG00000185009"; transcript_id "G1078.4";
chr10	PacBio	exon	74121767	74123910	.	-	.	gene_id "ENSG00000185009"; transcript_id "G1078.4";
chr10	PacBio	exon	74124380	74124524	.	-	.	gene_id "ENSG00000185009"; transcript_id "G1078.4";
chr10	PacBio	exon	74126148	74126355	.	-	.	gene_id "ENSG00000185009"; transcript_id "G1078.4";
chr10	PacBio	exon	74129108	74129241	.	-	.	gene_id "ENSG00000185009"; transcript_id "G1078.4";
chr10	PacBio	exon	74129907	74129992	.	-	.	gene_id "ENSG00000185009"; transcript_id "G1078.4";
chr10	PacBio	exon	74134027	74134164	.	-	.	gene_id "ENSG00000185009"; transcript_id "G1078.4";
chr10	PacBio	exon	74136632	74136803	.	-	.	gene_id "ENSG00000185009"; transcript_id "G1078.4";
chr10	PacBio	exon	74138107	74138382	.	-	.	gene_id "ENSG00000185009"; transcript_id "G1078.4";
chr10	PacBio	exon	74150047	74150767	.	-	.	gene_id "ENSG00000185009"; transcript_id "G1078.4";
chr10	PacBio	CDS	74123810	74123910	.	-	.	gene_id "ENSG00000185009"; transcript_id "G1078.4";
chr10	PacBio	CDS	74124380	74124524	.	-	.	gene_id "ENSG00000185009"; transcript_id "G1078.4";
chr10	PacBio	CDS	74126148	74126355	.	-	.	gene_id "ENSG00000185009"; transcript_id "G1078.4";
chr10	PacBio	CDS	74129108	74129241	.	-	.	gene_id "ENSG00000185009"; transcript_id "G1078.4";
chr10	PacBio	CDS	74129907	74129992	.	-	.	gene_id "ENSG00000185009"; transcript_id "G1078.4";
chr10	PacBio	CDS	74134027	74134164	.	-	.	gene_id "ENSG00000185009"; transcript_id "G1078.4";
chr10	PacBio	CDS	74136632	74136803	.	-	.	gene_id "ENSG00000185009"; transcript_id "G1078.4";
chr10	PacBio	CDS	74138107	74138379	.	-	.	gene_id "ENSG00000185009"; transcript_id "G1078.4";
chr10	PacBio	transcript	74121768	74150838	.	-	.	gene_id "ENSG00000185009"; transcript_id "G1078.9";
chr10	PacBio	exon	74121768	74123910	.	-	.	gene_id "ENSG00000185009"; transcript_id "G1078.9";
chr10	PacBio	exon	74124380	74124524	.	-	.	gene_id "ENSG00000185009"; transcript_id "G1078.9";
chr10	PacBio	exon	74129108	74129241	.	-	.	gene_id "ENSG00000185009"; transcript_id "G1078.9";
chr10	PacBio	exon	74129907	74129992	.	-	.	gene_id "ENSG00000185009"; transcript_id "G1078.9";
chr10	PacBio	exon	74134027	74134164	.	-	.	gene_id "ENSG00000185009"; transcript_id "G1078.9";
chr10	PacBio	exon	74136632	74136803	.	-	.	gene_id "ENSG00000185009"; transcript_id "G1078.9";
chr10	PacBio	exon	74138107	74138382	.	-	.	gene_id "ENSG00000185009"; transcript_id "G1078.9";
chr10	PacBio	exon	74150755	74150838	.	-	.	gene_id "ENSG00000185009"; transcript_id "G1078.9";
chr10	PacBio	CDS	74124518	74124524	.	-	.	gene_id "ENSG00000185009"; transcript_id "G1078.9";
chr10	PacBio	CDS	74129108	74129241	.	-	.	gene_id "ENSG00000185009"; transcript_id "G1078.9";
chr10	PacBio	CDS	74129907	74129992	.	-	.	gene_id "ENSG00000185009"; transcript_id "G1078.9";
chr10	PacBio	CDS	74134027	74134164	.	-	.	gene_id "ENSG00000185009"; transcript_id "G1078.9";
chr10	PacBio	CDS	74136632	74136803	.	-	.	gene_id "ENSG00000185009"; transcript_id "G1078.9";
chr10	PacBio	CDS	74138107	74138379	.	-	.	gene_id "ENSG00000185009"; transcript_id "G1078.9";
chr10	PacBio	transcript	74121768	74150847	.	-	.	gene_id "ENSG00000185009"; transcript_id "G1078.6";
chr10	PacBio	exon	74121768	74123910	.	-	.	gene_id "ENSG00000185009"; transcript_id "G1078.6";
chr10	PacBio	exon	74124380	74124524	.	-	.	gene_id "ENSG00000185009"; transcript_id "G1078.6";
chr10	PacBio	exon	74126148	74126355	.	-	.	gene_id "ENSG00000185009"; transcript_id "G1078.6";
chr10	PacBio	exon	74129108	74129241	.	-	.	gene_id "ENSG00000185009"; transcript_id "G1078.6";
chr10	PacBio	exon	74129907	74129992	.	-	.	gene_id "ENSG00000185009"; transcript_id "G1078.6";
chr10	PacBio	exon	74134027	74134164	.	-	.	gene_id "ENSG00000185009"; transcript_id "G1078.6";
chr10	PacBio	exon	74136632	74136803	.	-	.	gene_id "ENSG00000185009"; transcript_id "G1078.6";
chr10	PacBio	exon	74138107	74138382	.	-	.	gene_id "ENSG00000185009"; transcript_id "G1078.6";
chr10	PacBio	exon	74142193	74142277	.	-	.	gene_id "ENSG00000185009"; transcript_id "G1078.6";
chr10	PacBio	exon	74150755	74150847	.	-	.	gene_id "ENSG00000185009"; transcript_id "G1078.6";
chr10	PacBio	CDS	74123810	74123910	.	-	.	gene_id "ENSG00000185009"; transcript_id "G1078.6";
chr10	PacBio	CDS	74124380	74124524	.	-	.	gene_id "ENSG00000185009"; transcript_id "G1078.6";
chr10	PacBio	CDS	74126148	74126355	.	-	.	gene_id "ENSG00000185009"; transcript_id "G1078.6";
chr10	PacBio	CDS	74129108	74129241	.	-	.	gene_id "ENSG00000185009"; transcript_id "G1078.6";
chr10	PacBio	CDS	74129907	74129992	.	-	.	gene_id "ENSG00000185009"; transcript_id "G1078.6";
chr10	PacBio	CDS	74134027	74134164	.	-	.	gene_id "ENSG00000185009"; transcript_id "G1078.6";
chr10	PacBio	CDS	74136632	74136803	.	-	.	gene_id "ENSG00000185009"; transcript_id "G1078.6";
chr10	PacBio	CDS	74138107	74138379	.	-	.	gene_id "ENSG00000185009"; transcript_id "G1078.6";
chr10	PacBio	transcript	74121768	74150850	.	-	.	gene_id "ENSG00000185009"; transcript_id "G1078.8";
chr10	PacBio	exon	74121768	74123910	.	-	.	gene_id "ENSG00000185009"; transcript_id "G1078.8";
chr10	PacBio	exon	74124380	74124524	.	-	.	gene_id "ENSG00000185009"; transcript_id "G1078.8";
chr10	PacBio	exon	74126148	74126355	.	-	.	gene_id "ENSG00000185009"; transcript_id "G1078.8";
chr10	PacBio	exon	74129108	74129241	.	-	.	gene_id "ENSG00000185009"; transcript_id "G1078.8";
chr10	PacBio	exon	74129907	74129992	.	-	.	gene_id "ENSG00000185009"; transcript_id "G1078.8";
chr10	PacBio	exon	74136632	74136803	.	-	.	gene_id "ENSG00000185009"; transcript_id "G1078.8";
chr10	PacBio	exon	74138107	74138382	.	-	.	gene_id "ENSG00000185009"; transcript_id "G1078.8";
chr10	PacBio	exon	74150755	74150850	.	-	.	gene_id "ENSG00000185009"; transcript_id "G1078.8";
chr10	PacBio	CDS	74123810	74123910	.	-	.	gene_id "ENSG00000185009"; transcript_id "G1078.8";
chr10	PacBio	CDS	74124380	74124524	.	-	.	gene_id "ENSG00000185009"; transcript_id "G1078.8";
chr10	PacBio	CDS	74126148	74126355	.	-	.	gene_id "ENSG00000185009"; transcript_id "G1078.8";
chr10	PacBio	CDS	74129108	74129241	.	-	.	gene_id "ENSG00000185009"; transcript_id "G1078.8";
chr10	PacBio	CDS	74129907	74129992	.	-	.	gene_id "ENSG00000185009"; transcript_id "G1078.8";
chr10	PacBio	CDS	74136632	74136803	.	-	.	gene_id "ENSG00000185009"; transcript_id "G1078.8";
chr10	PacBio	CDS	74138107	74138379	.	-	.	gene_id "ENSG00000185009"; transcript_id "G1078.8";
chr10	PacBio	transcript	74121768	74151055	.	-	.	gene_id "ENSG00000185009"; transcript_id "G1078.7";
chr10	PacBio	exon	74121768	74123910	.	-	.	gene_id "ENSG00000185009"; transcript_id "G1078.7";
chr10	PacBio	exon	74124380	74124524	.	-	.	gene_id "ENSG00000185009"; transcript_id "G1078.7";
chr10	PacBio	exon	74126148	74126355	.	-	.	gene_id "ENSG00000185009"; transcript_id "G1078.7";
chr10	PacBio	exon	74129108	74129241	.	-	.	gene_id "ENSG00000185009"; transcript_id "G1078.7";
chr10	PacBio	exon	74129907	74129992	.	-	.	gene_id "ENSG00000185009"; transcript_id "G1078.7";
chr10	PacBio	exon	74134027	74134164	.	-	.	gene_id "ENSG00000185009"; transcript_id "G1078.7";
chr10	PacBio	exon	74136632	74136803	.	-	.	gene_id "ENSG00000185009"; transcript_id "G1078.7";
chr10	PacBio	exon	74138107	74138382	.	-	.	gene_id "ENSG00000185009"; transcript_id "G1078.7";
chr10	PacBio	exon	74150755	74151055	.	-	.	gene_id "ENSG00000185009"; transcript_id "G1078.7";
chr10	PacBio	CDS	74123810	74123910	.	-	.	gene_id "ENSG00000185009"; transcript_id "G1078.7";
chr10	PacBio	CDS	74124380	74124524	.	-	.	gene_id "ENSG00000185009"; transcript_id "G1078.7";
chr10	PacBio	CDS	74126148	74126355	.	-	.	gene_id "ENSG00000185009"; transcript_id "G1078.7";
chr10	PacBio	CDS	74129108	74129241	.	-	.	gene_id "ENSG00000185009"; transcript_id "G1078.7";
chr10	PacBio	CDS	74129907	74129992	.	-	.	gene_id "ENSG00000185009"; transcript_id "G1078.7";
chr10	PacBio	CDS	74134027	74134164	.	-	.	gene_id "ENSG00000185009"; transcript_id "G1078.7";
chr10	PacBio	CDS	74136632	74136803	.	-	.	gene_id "ENSG00000185009"; transcript_id "G1078.7";
chr10	PacBio	CDS	74138107	74138379	.	-	.	gene_id "ENSG00000185009"; transcript_id "G1078.7";
chr10	PacBio	transcript	74121768	74151074	.	-	.	gene_id "ENSG00000185009"; transcript_id "G1078.5";
chr10	PacBio	exon	74121768	74123910	.	-	.	gene_id "ENSG00000185009"; transcript_id "G1078.5";
chr10	PacBio	exon	74124380	74124524	.	-	.	gene_id "ENSG00000185009"; transcript_id "G1078.5";
chr10	PacBio	exon	74126148	74126355	.	-	.	gene_id "ENSG00000185009"; transcript_id "G1078.5";
chr10	PacBio	exon	74129108	74129241	.	-	.	gene_id "ENSG00000185009"; transcript_id "G1078.5";
chr10	PacBio	exon	74129907	74129992	.	-	.	gene_id "ENSG00000185009"; transcript_id "G1078.5";
chr10	PacBio	exon	74134027	74134164	.	-	.	gene_id "ENSG00000185009"; transcript_id "G1078.5";
chr10	PacBio	exon	74136632	74136803	.	-	.	gene_id "ENSG00000185009"; transcript_id "G1078.5";
chr10	PacBio	exon	74138107	74138382	.	-	.	gene_id "ENSG00000185009"; transcript_id "G1078.5";
chr10	PacBio	exon	74138806	74138931	.	-	.	gene_id "ENSG00000185009"; transcript_id "G1078.5";
chr10	PacBio	exon	74150755	74151074	.	-	.	gene_id "ENSG00000185009"; transcript_id "G1078.5";
chr10	PacBio	CDS	74123810	74123910	.	-	.	gene_id "ENSG00000185009"; transcript_id "G1078.5";
chr10	PacBio	CDS	74124380	74124524	.	-	.	gene_id "ENSG00000185009"; transcript_id "G1078.5";
chr10	PacBio	CDS	74126148	74126355	.	-	.	gene_id "ENSG00000185009"; transcript_id "G1078.5";
chr10	PacBio	CDS	74129108	74129241	.	-	.	gene_id "ENSG00000185009"; transcript_id "G1078.5";
chr10	PacBio	CDS	74129907	74129992	.	-	.	gene_id "ENSG00000185009"; transcript_id "G1078.5";
chr10	PacBio	CDS	74134027	74134164	.	-	.	gene_id "ENSG00000185009"; transcript_id "G1078.5";
chr10	PacBio	CDS	74136632	74136803	.	-	.	gene_id "ENSG00000185009"; transcript_id "G1078.5";
chr10	PacBio	CDS	74138107	74138379	.	-	.	gene_id "ENSG00000185009"; transcript_id "G1078.5";
chr10	PacBio	transcript	74121771	74150781	.	-	.	gene_id "ENSG00000185009"; transcript_id "G1078.10";
chr10	PacBio	exon	74121771	74123910	.	-	.	gene_id "ENSG00000185009"; transcript_id "G1078.10";
chr10	PacBio	exon	74124380	74124524	.	-	.	gene_id "ENSG00000185009"; transcript_id "G1078.10";
chr10	PacBio	exon	74126148	74126355	.	-	.	gene_id "ENSG00000185009"; transcript_id "G1078.10";
chr10	PacBio	exon	74129108	74129241	.	-	.	gene_id "ENSG00000185009"; transcript_id "G1078.10";
chr10	PacBio	exon	74129907	74129992	.	-	.	gene_id "ENSG00000185009"; transcript_id "G1078.10";
chr10	PacBio	exon	74134027	74134164	.	-	.	gene_id "ENSG00000185009"; transcript_id "G1078.10";
chr10	PacBio	exon	74136632	74136803	.	-	.	gene_id "ENSG00000185009"; transcript_id "G1078.10";
chr10	PacBio	exon	74138107	74138382	.	-	.	gene_id "ENSG00000185009"; transcript_id "G1078.10";
chr10	PacBio	exon	74138806	74138931	.	-	.	gene_id "ENSG00000185009"; transcript_id "G1078.10";
chr10	PacBio	exon	74150335	74150781	.	-	.	gene_id "ENSG00000185009"; transcript_id "G1078.10";
chr10	PacBio	CDS	74123810	74123910	.	-	.	gene_id "ENSG00000185009"; transcript_id "G1078.10";
chr10	PacBio	CDS	74124380	74124524	.	-	.	gene_id "ENSG00000185009"; transcript_id "G1078.10";
chr10	PacBio	CDS	74126148	74126355	.	-	.	gene_id "ENSG00000185009"; transcript_id "G1078.10";
chr10	PacBio	CDS	74129108	74129241	.	-	.	gene_id "ENSG00000185009"; transcript_id "G1078.10";
chr10	PacBio	CDS	74129907	74129992	.	-	.	gene_id "ENSG00000185009"; transcript_id "G1078.10";
chr10	PacBio	CDS	74134027	74134164	.	-	.	gene_id "ENSG00000185009"; transcript_id "G1078.10";
chr10	PacBio	CDS	74136632	74136803	.	-	.	gene_id "ENSG00000185009"; transcript_id "G1078.10";
chr10	PacBio	CDS	74138107	74138379	.	-	.	gene_id "ENSG00000185009"; transcript_id "G1078.10";
chr10	PacBio	transcript	74122645	74150826	.	-	.	gene_id "ENSG00000185009"; transcript_id "G1078.11";
chr10	PacBio	exon	74122645	74123910	.	-	.	gene_id "ENSG00000185009"; transcript_id "G1078.11";
chr10	PacBio	exon	74124380	74124524	.	-	.	gene_id "ENSG00000185009"; transcript_id "G1078.11";
chr10	PacBio	exon	74126148	74126355	.	-	.	gene_id "ENSG00000185009"; transcript_id "G1078.11";
chr10	PacBio	exon	74129108	74129241	.	-	.	gene_id "ENSG00000185009"; transcript_id "G1078.11";
chr10	PacBio	exon	74129907	74129992	.	-	.	gene_id "ENSG00000185009"; transcript_id "G1078.11";
chr10	PacBio	exon	74134027	74134164	.	-	.	gene_id "ENSG00000185009"; transcript_id "G1078.11";
chr10	PacBio	exon	74136632	74136803	.	-	.	gene_id "ENSG00000185009"; transcript_id "G1078.11";
chr10	PacBio	exon	74138107	74138382	.	-	.	gene_id "ENSG00000185009"; transcript_id "G1078.11";
chr10	PacBio	exon	74138806	74138931	.	-	.	gene_id "ENSG00000185009"; transcript_id "G1078.11";
chr10	PacBio	exon	74150755	74150826	.	-	.	gene_id "ENSG00000185009"; transcript_id "G1078.11";
chr10	PacBio	CDS	74123810	74123910	.	-	.	gene_id "ENSG00000185009"; transcript_id "G1078.11";
chr10	PacBio	CDS	74124380	74124524	.	-	.	gene_id "ENSG00000185009"; transcript_id "G1078.11";
chr10	PacBio	CDS	74126148	74126355	.	-	.	gene_id "ENSG00000185009"; transcript_id "G1078.11";
chr10	PacBio	CDS	74129108	74129241	.	-	.	gene_id "ENSG00000185009"; transcript_id "G1078.11";
chr10	PacBio	CDS	74129907	74129992	.	-	.	gene_id "ENSG00000185009"; transcript_id "G1078.11";
chr10	PacBio	CDS	74134027	74134164	.	-	.	gene_id "ENSG00000185009"; transcript_id "G1078.11";
chr10	PacBio	CDS	74136632	74136803	.	-	.	gene_id "ENSG00000185009"; transcript_id "G1078.11";
chr10	PacBio	CDS	74138107	74138379	.	-	.	gene_id "ENSG00000185009"; transcript_id "G1078.11";
chr10	PacBio	transcript	74122645	74150844	.	-	.	gene_id "ENSG00000185009"; transcript_id "G1078.12";
chr10	PacBio	exon	74122645	74123910	.	-	.	gene_id "ENSG00000185009"; transcript_id "G1078.12";
chr10	PacBio	exon	74124380	74124524	.	-	.	gene_id "ENSG00000185009"; transcript_id "G1078.12";
chr10	PacBio	exon	74126148	74126355	.	-	.	gene_id "ENSG00000185009"; transcript_id "G1078.12";
chr10	PacBio	exon	74129108	74129241	.	-	.	gene_id "ENSG00000185009"; transcript_id "G1078.12";
chr10	PacBio	exon	74129907	74129992	.	-	.	gene_id "ENSG00000185009"; transcript_id "G1078.12";
chr10	PacBio	exon	74134027	74134164	.	-	.	gene_id "ENSG00000185009"; transcript_id "G1078.12";
chr10	PacBio	exon	74136632	74136803	.	-	.	gene_id "ENSG00000185009"; transcript_id "G1078.12";
chr10	PacBio	exon	74138107	74138382	.	-	.	gene_id "ENSG00000185009"; transcript_id "G1078.12";
chr10	PacBio	exon	74150755	74150844	.	-	.	gene_id "ENSG00000185009"; transcript_id "G1078.12";
chr10	PacBio	CDS	74123810	74123910	.	-	.	gene_id "ENSG00000185009"; transcript_id "G1078.12";
chr10	PacBio	CDS	74124380	74124524	.	-	.	gene_id "ENSG00000185009"; transcript_id "G1078.12";
chr10	PacBio	CDS	74126148	74126355	.	-	.	gene_id "ENSG00000185009"; transcript_id "G1078.12";
chr10	PacBio	CDS	74129108	74129241	.	-	.	gene_id "ENSG00000185009"; transcript_id "G1078.12";
chr10	PacBio	CDS	74129907	74129992	.	-	.	gene_id "ENSG00000185009"; transcript_id "G1078.12";
chr10	PacBio	CDS	74134027	74134164	.	-	.	gene_id "ENSG00000185009"; transcript_id "G1078.12";
chr10	PacBio	CDS	74136632	74136803	.	-	.	gene_id "ENSG00000185009"; transcript_id "G1078.12";
chr10	PacBio	CDS	74138107	74138379	.	-	.	gene_id "ENSG00000185009"; transcript_id "G1078.12";
chr10	PacBio	transcript	74122950	74150568	.	-	.	gene_id "ENSG00000185009"; transcript_id "G1078.13";
chr10	PacBio	exon	74122950	74123910	.	-	.	gene_id "ENSG00000185009"; transcript_id "G1078.13";
chr10	PacBio	exon	74124380	74124524	.	-	.	gene_id "ENSG00000185009"; transcript_id "G1078.13";
chr10	PacBio	exon	74126148	74126355	.	-	.	gene_id "ENSG00000185009"; transcript_id "G1078.13";
chr10	PacBio	exon	74129108	74129241	.	-	.	gene_id "ENSG00000185009"; transcript_id "G1078.13";
chr10	PacBio	exon	74129907	74129992	.	-	.	gene_id "ENSG00000185009"; transcript_id "G1078.13";
chr10	PacBio	exon	74134027	74134164	.	-	.	gene_id "ENSG00000185009"; transcript_id "G1078.13";
chr10	PacBio	exon	74136632	74136803	.	-	.	gene_id "ENSG00000185009"; transcript_id "G1078.13";
chr10	PacBio	exon	74138107	74138382	.	-	.	gene_id "ENSG00000185009"; transcript_id "G1078.13";
chr10	PacBio	exon	74150335	74150568	.	-	.	gene_id "ENSG00000185009"; transcript_id "G1078.13";
chr10	PacBio	CDS	74123810	74123910	.	-	.	gene_id "ENSG00000185009"; transcript_id "G1078.13";
chr10	PacBio	CDS	74124380	74124524	.	-	.	gene_id "ENSG00000185009"; transcript_id "G1078.13";
chr10	PacBio	CDS	74126148	74126355	.	-	.	gene_id "ENSG00000185009"; transcript_id "G1078.13";
chr10	PacBio	CDS	74129108	74129241	.	-	.	gene_id "ENSG00000185009"; transcript_id "G1078.13";
chr10	PacBio	CDS	74129907	74129992	.	-	.	gene_id "ENSG00000185009"; transcript_id "G1078.13";
chr10	PacBio	CDS	74134027	74134164	.	-	.	gene_id "ENSG00000185009"; transcript_id "G1078.13";
chr10	PacBio	CDS	74136632	74136803	.	-	.	gene_id "ENSG00000185009"; transcript_id "G1078.13";
chr10	PacBio	CDS	74138107	74138379	.	-	.	gene_id "ENSG00000185009"; transcript_id "G1078.13";
chr10	PacBio	transcript	74122951	74150797	.	-	.	gene_id "ENSG00000185009"; transcript_id "G1078.14";
chr10	PacBio	exon	74122951	74123910	.	-	.	gene_id "ENSG00000185009"; transcript_id "G1078.14";
chr10	PacBio	exon	74124380	74124524	.	-	.	gene_id "ENSG00000185009"; transcript_id "G1078.14";
chr10	PacBio	exon	74126148	74126355	.	-	.	gene_id "ENSG00000185009"; transcript_id "G1078.14";
chr10	PacBio	exon	74129108	74129241	.	-	.	gene_id "ENSG00000185009"; transcript_id "G1078.14";
chr10	PacBio	exon	74129907	74129992	.	-	.	gene_id "ENSG00000185009"; transcript_id "G1078.14";
chr10	PacBio	exon	74134027	74134164	.	-	.	gene_id "ENSG00000185009"; transcript_id "G1078.14";
chr10	PacBio	exon	74136632	74136803	.	-	.	gene_id "ENSG00000185009"; transcript_id "G1078.14";
chr10	PacBio	exon	74138107	74138382	.	-	.	gene_id "ENSG00000185009"; transcript_id "G1078.14";
chr10	PacBio	exon	74142193	74142277	.	-	.	gene_id "ENSG00000185009"; transcript_id "G1078.14";
chr10	PacBio	exon	74150755	74150797	.	-	.	gene_id "ENSG00000185009"; transcript_id "G1078.14";
chr10	PacBio	CDS	74123810	74123910	.	-	.	gene_id "ENSG00000185009"; transcript_id "G1078.14";
chr10	PacBio	CDS	74124380	74124524	.	-	.	gene_id "ENSG00000185009"; transcript_id "G1078.14";
chr10	PacBio	CDS	74126148	74126355	.	-	.	gene_id "ENSG00000185009"; transcript_id "G1078.14";
chr10	PacBio	CDS	74129108	74129241	.	-	.	gene_id "ENSG00000185009"; transcript_id "G1078.14";
chr10	PacBio	CDS	74129907	74129992	.	-	.	gene_id "ENSG00000185009"; transcript_id "G1078.14";
chr10	PacBio	CDS	74134027	74134164	.	-	.	gene_id "ENSG00000185009"; transcript_id "G1078.14";
chr10	PacBio	CDS	74136632	74136803	.	-	.	gene_id "ENSG00000185009"; transcript_id "G1078.14";
chr10	PacBio	CDS	74138107	74138379	.	-	.	gene_id "ENSG00000185009"; transcript_id "G1078.14";
chr10	PacBio	transcript	74122952	74150823	.	-	.	gene_id "ENSG00000185009"; transcript_id "G1078.15";
chr10	PacBio	exon	74122952	74123910	.	-	.	gene_id "ENSG00000185009"; transcript_id "G1078.15";
chr10	PacBio	exon	74124380	74124524	.	-	.	gene_id "ENSG00000185009"; transcript_id "G1078.15";
chr10	PacBio	exon	74126148	74126355	.	-	.	gene_id "ENSG00000185009"; transcript_id "G1078.15";
chr10	PacBio	exon	74129108	74129241	.	-	.	gene_id "ENSG00000185009"; transcript_id "G1078.15";
chr10	PacBio	exon	74129907	74129992	.	-	.	gene_id "ENSG00000185009"; transcript_id "G1078.15";
chr10	PacBio	exon	74134027	74134164	.	-	.	gene_id "ENSG00000185009"; transcript_id "G1078.15";
chr10	PacBio	exon	74136632	74136803	.	-	.	gene_id "ENSG00000185009"; transcript_id "G1078.15";
chr10	PacBio	exon	74138107	74138382	.	-	.	gene_id "ENSG00000185009"; transcript_id "G1078.15";
chr10	PacBio	exon	74138806	74138931	.	-	.	gene_id "ENSG00000185009"; transcript_id "G1078.15";
chr10	PacBio	exon	74150755	74150823	.	-	.	gene_id "ENSG00000185009"; transcript_id "G1078.15";
chr10	PacBio	CDS	74123810	74123910	.	-	.	gene_id "ENSG00000185009"; transcript_id "G1078.15";
chr10	PacBio	CDS	74124380	74124524	.	-	.	gene_id "ENSG00000185009"; transcript_id "G1078.15";
chr10	PacBio	CDS	74126148	74126355	.	-	.	gene_id "ENSG00000185009"; transcript_id "G1078.15";
chr10	PacBio	CDS	74129108	74129241	.	-	.	gene_id "ENSG00000185009"; transcript_id "G1078.15";
chr10	PacBio	CDS	74129907	74129992	.	-	.	gene_id "ENSG00000185009"; transcript_id "G1078.15";
chr10	PacBio	CDS	74134027	74134164	.	-	.	gene_id "ENSG00000185009"; transcript_id "G1078.15";
chr10	PacBio	CDS	74136632	74136803	.	-	.	gene_id "ENSG00000185009"; transcript_id "G1078.15";
chr10	PacBio	CDS	74138107	74138379	.	-	.	gene_id "ENSG00000185009"; transcript_id "G1078.15";
chr10	PacBio	transcript	74122968	74151095	.	-	.	gene_id "ENSG00000185009"; transcript_id "G1078.16";
chr10	PacBio	exon	74122968	74123910	.	-	.	gene_id "ENSG00000185009"; transcript_id "G1078.16";
chr10	PacBio	exon	74124380	74124524	.	-	.	gene_id "ENSG00000185009"; transcript_id "G1078.16";
chr10	PacBio	exon	74126148	74126355	.	-	.	gene_id "ENSG00000185009"; transcript_id "G1078.16";
chr10	PacBio	exon	74129108	74129241	.	-	.	gene_id "ENSG00000185009"; transcript_id "G1078.16";
chr10	PacBio	exon	74129907	74129992	.	-	.	gene_id "ENSG00000185009"; transcript_id "G1078.16";
chr10	PacBio	exon	74134027	74134164	.	-	.	gene_id "ENSG00000185009"; transcript_id "G1078.16";
chr10	PacBio	exon	74136632	74136803	.	-	.	gene_id "ENSG00000185009"; transcript_id "G1078.16";
chr10	PacBio	exon	74138107	74138382	.	-	.	gene_id "ENSG00000185009"; transcript_id "G1078.16";
chr10	PacBio	exon	74150755	74151095	.	-	.	gene_id "ENSG00000185009"; transcript_id "G1078.16";
chr10	PacBio	CDS	74123810	74123910	.	-	.	gene_id "ENSG00000185009"; transcript_id "G1078.16";
chr10	PacBio	CDS	74124380	74124524	.	-	.	gene_id "ENSG00000185009"; transcript_id "G1078.16";
chr10	PacBio	CDS	74126148	74126355	.	-	.	gene_id "ENSG00000185009"; transcript_id "G1078.16";
chr10	PacBio	CDS	74129108	74129241	.	-	.	gene_id "ENSG00000185009"; transcript_id "G1078.16";
chr10	PacBio	CDS	74129907	74129992	.	-	.	gene_id "ENSG00000185009"; transcript_id "G1078.16";
chr10	PacBio	CDS	74134027	74134164	.	-	.	gene_id "ENSG00000185009"; transcript_id "G1078.16";
chr10	PacBio	CDS	74136632	74136803	.	-	.	gene_id "ENSG00000185009"; transcript_id "G1078.16";
chr10	PacBio	CDS	74138107	74138379	.	-	.	gene_id "ENSG00000185009"; transcript_id "G1078.16";
chr10	PacBio	transcript	74151207	74152642	.	+	.	gene_id "ENSG00000156110"; transcript_id "G1079.1";
chr10	PacBio	exon	74151207	74152642	.	+	.	gene_id "ENSG00000156110"; transcript_id "G1079.1";
chr10	PacBio	transcript	74824920	75022139	.	+	.	gene_id "ENSG00000156650"; transcript_id "G1080.1";
chr10	PacBio	exon	74824920	74825360	.	+	.	gene_id "ENSG00000156650"; transcript_id "G1080.1";
chr10	PacBio	exon	74838683	74838752	.	+	.	gene_id "ENSG00000156650"; transcript_id "G1080.1";
chr10	PacBio	exon	74842600	74843478	.	+	.	gene_id "ENSG00000156650"; transcript_id "G1080.1";
chr10	PacBio	exon	74959970	74960078	.	+	.	gene_id "ENSG00000156650"; transcript_id "G1080.1";
chr10	PacBio	exon	74969660	74969775	.	+	.	gene_id "ENSG00000156650"; transcript_id "G1080.1";
chr10	PacBio	exon	74970020	74970101	.	+	.	gene_id "ENSG00000156650"; transcript_id "G1080.1";
chr10	PacBio	exon	74972507	74972639	.	+	.	gene_id "ENSG00000156650"; transcript_id "G1080.1";
chr10	PacBio	exon	74975399	74975781	.	+	.	gene_id "ENSG00000156650"; transcript_id "G1080.1";
chr10	PacBio	exon	74977316	74977437	.	+	.	gene_id "ENSG00000156650"; transcript_id "G1080.1";
chr10	PacBio	exon	74979224	74979339	.	+	.	gene_id "ENSG00000156650"; transcript_id "G1080.1";
chr10	PacBio	exon	74981787	74981928	.	+	.	gene_id "ENSG00000156650"; transcript_id "G1080.1";
chr10	PacBio	exon	74985080	74985241	.	+	.	gene_id "ENSG00000156650"; transcript_id "G1080.1";
chr10	PacBio	exon	74989019	74989112	.	+	.	gene_id "ENSG00000156650"; transcript_id "G1080.1";
chr10	PacBio	exon	75020582	75020813	.	+	.	gene_id "ENSG00000156650"; transcript_id "G1080.1";
chr10	PacBio	exon	75021126	75021285	.	+	.	gene_id "ENSG00000156650"; transcript_id "G1080.1";
chr10	PacBio	exon	75021881	75022139	.	+	.	gene_id "ENSG00000156650"; transcript_id "G1080.1";
chr10	PacBio	CDS	74842858	74843478	.	+	.	gene_id "ENSG00000156650"; transcript_id "G1080.1";
chr10	PacBio	CDS	74959970	74960078	.	+	.	gene_id "ENSG00000156650"; transcript_id "G1080.1";
chr10	PacBio	CDS	74969660	74969775	.	+	.	gene_id "ENSG00000156650"; transcript_id "G1080.1";
chr10	PacBio	CDS	74970020	74970101	.	+	.	gene_id "ENSG00000156650"; transcript_id "G1080.1";
chr10	PacBio	CDS	74972507	74972639	.	+	.	gene_id "ENSG00000156650"; transcript_id "G1080.1";
chr10	PacBio	CDS	74975399	74975781	.	+	.	gene_id "ENSG00000156650"; transcript_id "G1080.1";
chr10	PacBio	CDS	74977316	74977437	.	+	.	gene_id "ENSG00000156650"; transcript_id "G1080.1";
chr10	PacBio	CDS	74979224	74979339	.	+	.	gene_id "ENSG00000156650"; transcript_id "G1080.1";
chr10	PacBio	CDS	74981787	74981928	.	+	.	gene_id "ENSG00000156650"; transcript_id "G1080.1";
chr10	PacBio	CDS	74985080	74985241	.	+	.	gene_id "ENSG00000156650"; transcript_id "G1080.1";
chr10	PacBio	CDS	74989019	74989112	.	+	.	gene_id "ENSG00000156650"; transcript_id "G1080.1";
chr10	PacBio	CDS	75020582	75020813	.	+	.	gene_id "ENSG00000156650"; transcript_id "G1080.1";
chr10	PacBio	CDS	75021126	75021285	.	+	.	gene_id "ENSG00000156650"; transcript_id "G1080.1";
chr10	PacBio	CDS	75021881	75022138	.	+	.	gene_id "ENSG00000156650"; transcript_id "G1080.1";
chr10	PacBio	transcript	74825395	75022148	.	+	.	gene_id "ENSG00000156650"; transcript_id "G1080.2";
chr10	PacBio	exon	74825395	74825674	.	+	.	gene_id "ENSG00000156650"; transcript_id "G1080.2";
chr10	PacBio	exon	74838683	74838752	.	+	.	gene_id "ENSG00000156650"; transcript_id "G1080.2";
chr10	PacBio	exon	74842600	74843478	.	+	.	gene_id "ENSG00000156650"; transcript_id "G1080.2";
chr10	PacBio	exon	74959970	74960078	.	+	.	gene_id "ENSG00000156650"; transcript_id "G1080.2";
chr10	PacBio	exon	74969660	74969775	.	+	.	gene_id "ENSG00000156650"; transcript_id "G1080.2";
chr10	PacBio	exon	74970020	74970101	.	+	.	gene_id "ENSG00000156650"; transcript_id "G1080.2";
chr10	PacBio	exon	74972507	74972639	.	+	.	gene_id "ENSG00000156650"; transcript_id "G1080.2";
chr10	PacBio	exon	74975399	74975781	.	+	.	gene_id "ENSG00000156650"; transcript_id "G1080.2";
chr10	PacBio	exon	74977316	74977437	.	+	.	gene_id "ENSG00000156650"; transcript_id "G1080.2";
chr10	PacBio	exon	74979224	74979339	.	+	.	gene_id "ENSG00000156650"; transcript_id "G1080.2";
chr10	PacBio	exon	74981787	74981928	.	+	.	gene_id "ENSG00000156650"; transcript_id "G1080.2";
chr10	PacBio	exon	74985080	74985241	.	+	.	gene_id "ENSG00000156650"; transcript_id "G1080.2";
chr10	PacBio	exon	74989019	74989112	.	+	.	gene_id "ENSG00000156650"; transcript_id "G1080.2";
chr10	PacBio	exon	75020582	75020813	.	+	.	gene_id "ENSG00000156650"; transcript_id "G1080.2";
chr10	PacBio	exon	75021126	75021285	.	+	.	gene_id "ENSG00000156650"; transcript_id "G1080.2";
chr10	PacBio	exon	75021881	75022148	.	+	.	gene_id "ENSG00000156650"; transcript_id "G1080.2";
chr10	PacBio	CDS	74842858	74843478	.	+	.	gene_id "ENSG00000156650"; transcript_id "G1080.2";
chr10	PacBio	CDS	74959970	74960078	.	+	.	gene_id "ENSG00000156650"; transcript_id "G1080.2";
chr10	PacBio	CDS	74969660	74969775	.	+	.	gene_id "ENSG00000156650"; transcript_id "G1080.2";
chr10	PacBio	CDS	74970020	74970101	.	+	.	gene_id "ENSG00000156650"; transcript_id "G1080.2";
chr10	PacBio	CDS	74972507	74972639	.	+	.	gene_id "ENSG00000156650"; transcript_id "G1080.2";
chr10	PacBio	CDS	74975399	74975781	.	+	.	gene_id "ENSG00000156650"; transcript_id "G1080.2";
chr10	PacBio	CDS	74977316	74977437	.	+	.	gene_id "ENSG00000156650"; transcript_id "G1080.2";
chr10	PacBio	CDS	74979224	74979339	.	+	.	gene_id "ENSG00000156650"; transcript_id "G1080.2";
chr10	PacBio	CDS	74981787	74981928	.	+	.	gene_id "ENSG00000156650"; transcript_id "G1080.2";
chr10	PacBio	CDS	74985080	74985241	.	+	.	gene_id "ENSG00000156650"; transcript_id "G1080.2";
chr10	PacBio	CDS	74989019	74989112	.	+	.	gene_id "ENSG00000156650"; transcript_id "G1080.2";
chr10	PacBio	CDS	75020582	75020813	.	+	.	gene_id "ENSG00000156650"; transcript_id "G1080.2";
chr10	PacBio	CDS	75021126	75021285	.	+	.	gene_id "ENSG00000156650"; transcript_id "G1080.2";
chr10	PacBio	CDS	75021881	75022147	.	+	.	gene_id "ENSG00000156650"; transcript_id "G1080.2";
chr10	PacBio	transcript	74825449	75021982	.	+	.	gene_id "ENSG00000156650"; transcript_id "G1080.3";
chr10	PacBio	exon	74825449	74825674	.	+	.	gene_id "ENSG00000156650"; transcript_id "G1080.3";
chr10	PacBio	exon	74838683	74838752	.	+	.	gene_id "ENSG00000156650"; transcript_id "G1080.3";
chr10	PacBio	exon	74842600	74843478	.	+	.	gene_id "ENSG00000156650"; transcript_id "G1080.3";
chr10	PacBio	exon	74959970	74960078	.	+	.	gene_id "ENSG00000156650"; transcript_id "G1080.3";
chr10	PacBio	exon	74969660	74969775	.	+	.	gene_id "ENSG00000156650"; transcript_id "G1080.3";
chr10	PacBio	exon	74970020	74970101	.	+	.	gene_id "ENSG00000156650"; transcript_id "G1080.3";
chr10	PacBio	exon	74972507	74972639	.	+	.	gene_id "ENSG00000156650"; transcript_id "G1080.3";
chr10	PacBio	exon	74975399	74975454	.	+	.	gene_id "ENSG00000156650"; transcript_id "G1080.3";
chr10	PacBio	exon	74977316	74977437	.	+	.	gene_id "ENSG00000156650"; transcript_id "G1080.3";
chr10	PacBio	exon	74979224	74979339	.	+	.	gene_id "ENSG00000156650"; transcript_id "G1080.3";
chr10	PacBio	exon	74981787	74981928	.	+	.	gene_id "ENSG00000156650"; transcript_id "G1080.3";
chr10	PacBio	exon	74985080	74985241	.	+	.	gene_id "ENSG00000156650"; transcript_id "G1080.3";
chr10	PacBio	exon	74989019	74989112	.	+	.	gene_id "ENSG00000156650"; transcript_id "G1080.3";
chr10	PacBio	exon	75020582	75020813	.	+	.	gene_id "ENSG00000156650"; transcript_id "G1080.3";
chr10	PacBio	exon	75021126	75021285	.	+	.	gene_id "ENSG00000156650"; transcript_id "G1080.3";
chr10	PacBio	exon	75021881	75021982	.	+	.	gene_id "ENSG00000156650"; transcript_id "G1080.3";
chr10	PacBio	CDS	74842858	74843478	.	+	.	gene_id "ENSG00000156650"; transcript_id "G1080.3";
chr10	PacBio	CDS	74959970	74960078	.	+	.	gene_id "ENSG00000156650"; transcript_id "G1080.3";
chr10	PacBio	CDS	74969660	74969775	.	+	.	gene_id "ENSG00000156650"; transcript_id "G1080.3";
chr10	PacBio	CDS	74970020	74970101	.	+	.	gene_id "ENSG00000156650"; transcript_id "G1080.3";
chr10	PacBio	CDS	74972507	74972639	.	+	.	gene_id "ENSG00000156650"; transcript_id "G1080.3";
chr10	PacBio	CDS	74975399	74975454	.	+	.	gene_id "ENSG00000156650"; transcript_id "G1080.3";
chr10	PacBio	CDS	74977316	74977437	.	+	.	gene_id "ENSG00000156650"; transcript_id "G1080.3";
chr10	PacBio	CDS	74979224	74979339	.	+	.	gene_id "ENSG00000156650"; transcript_id "G1080.3";
chr10	PacBio	CDS	74981787	74981928	.	+	.	gene_id "ENSG00000156650"; transcript_id "G1080.3";
chr10	PacBio	CDS	74985080	74985241	.	+	.	gene_id "ENSG00000156650"; transcript_id "G1080.3";
chr10	PacBio	CDS	74989019	74989112	.	+	.	gene_id "ENSG00000156650"; transcript_id "G1080.3";
chr10	PacBio	CDS	75020582	75020813	.	+	.	gene_id "ENSG00000156650"; transcript_id "G1080.3";
chr10	PacBio	CDS	75021126	75021285	.	+	.	gene_id "ENSG00000156650"; transcript_id "G1080.3";
chr10	PacBio	CDS	75021881	75021982	.	+	.	gene_id "ENSG00000156650"; transcript_id "G1080.3";
chr10	PacBio	transcript	74825501	75021982	.	+	.	gene_id "ENSG00000156650"; transcript_id "G1080.4";
chr10	PacBio	exon	74825501	74825674	.	+	.	gene_id "ENSG00000156650"; transcript_id "G1080.4";
chr10	PacBio	exon	74838683	74838752	.	+	.	gene_id "ENSG00000156650"; transcript_id "G1080.4";
chr10	PacBio	exon	74842600	74843478	.	+	.	gene_id "ENSG00000156650"; transcript_id "G1080.4";
chr10	PacBio	exon	74959970	74960078	.	+	.	gene_id "ENSG00000156650"; transcript_id "G1080.4";
chr10	PacBio	exon	74969660	74969775	.	+	.	gene_id "ENSG00000156650"; transcript_id "G1080.4";
chr10	PacBio	exon	74970020	74970101	.	+	.	gene_id "ENSG00000156650"; transcript_id "G1080.4";
chr10	PacBio	exon	74972507	74972639	.	+	.	gene_id "ENSG00000156650"; transcript_id "G1080.4";
chr10	PacBio	exon	74975399	74975781	.	+	.	gene_id "ENSG00000156650"; transcript_id "G1080.4";
chr10	PacBio	exon	74977316	74977437	.	+	.	gene_id "ENSG00000156650"; transcript_id "G1080.4";
chr10	PacBio	exon	74979224	74979339	.	+	.	gene_id "ENSG00000156650"; transcript_id "G1080.4";
chr10	PacBio	exon	74981787	74981928	.	+	.	gene_id "ENSG00000156650"; transcript_id "G1080.4";
chr10	PacBio	exon	74985080	74985241	.	+	.	gene_id "ENSG00000156650"; transcript_id "G1080.4";
chr10	PacBio	exon	74989019	74989112	.	+	.	gene_id "ENSG00000156650"; transcript_id "G1080.4";
chr10	PacBio	exon	75020582	75020813	.	+	.	gene_id "ENSG00000156650"; transcript_id "G1080.4";
chr10	PacBio	exon	75021126	75021285	.	+	.	gene_id "ENSG00000156650"; transcript_id "G1080.4";
chr10	PacBio	exon	75021881	75021982	.	+	.	gene_id "ENSG00000156650"; transcript_id "G1080.4";
chr10	PacBio	CDS	74842858	74843478	.	+	.	gene_id "ENSG00000156650"; transcript_id "G1080.4";
chr10	PacBio	CDS	74959970	74960078	.	+	.	gene_id "ENSG00000156650"; transcript_id "G1080.4";
chr10	PacBio	CDS	74969660	74969775	.	+	.	gene_id "ENSG00000156650"; transcript_id "G1080.4";
chr10	PacBio	CDS	74970020	74970101	.	+	.	gene_id "ENSG00000156650"; transcript_id "G1080.4";
chr10	PacBio	CDS	74972507	74972639	.	+	.	gene_id "ENSG00000156650"; transcript_id "G1080.4";
chr10	PacBio	CDS	74975399	74975781	.	+	.	gene_id "ENSG00000156650"; transcript_id "G1080.4";
chr10	PacBio	CDS	74977316	74977437	.	+	.	gene_id "ENSG00000156650"; transcript_id "G1080.4";
chr10	PacBio	CDS	74979224	74979339	.	+	.	gene_id "ENSG00000156650"; transcript_id "G1080.4";
chr10	PacBio	CDS	74981787	74981928	.	+	.	gene_id "ENSG00000156650"; transcript_id "G1080.4";
chr10	PacBio	CDS	74985080	74985241	.	+	.	gene_id "ENSG00000156650"; transcript_id "G1080.4";
chr10	PacBio	CDS	74989019	74989112	.	+	.	gene_id "ENSG00000156650"; transcript_id "G1080.4";
chr10	PacBio	CDS	75020582	75020813	.	+	.	gene_id "ENSG00000156650"; transcript_id "G1080.4";
chr10	PacBio	CDS	75021126	75021285	.	+	.	gene_id "ENSG00000156650"; transcript_id "G1080.4";
chr10	PacBio	CDS	75021881	75021982	.	+	.	gene_id "ENSG00000156650"; transcript_id "G1080.4";
chr10	PacBio	transcript	74825501	75022147	.	+	.	gene_id "ENSG00000156650"; transcript_id "G1080.5";
chr10	PacBio	exon	74825501	74825674	.	+	.	gene_id "ENSG00000156650"; transcript_id "G1080.5";
chr10	PacBio	exon	74838683	74838752	.	+	.	gene_id "ENSG00000156650"; transcript_id "G1080.5";
chr10	PacBio	exon	74842600	74843478	.	+	.	gene_id "ENSG00000156650"; transcript_id "G1080.5";
chr10	PacBio	exon	74959970	74960078	.	+	.	gene_id "ENSG00000156650"; transcript_id "G1080.5";
chr10	PacBio	exon	74969660	74969775	.	+	.	gene_id "ENSG00000156650"; transcript_id "G1080.5";
chr10	PacBio	exon	74970020	74970101	.	+	.	gene_id "ENSG00000156650"; transcript_id "G1080.5";
chr10	PacBio	exon	74972507	74972639	.	+	.	gene_id "ENSG00000156650"; transcript_id "G1080.5";
chr10	PacBio	exon	74975399	74976330	.	+	.	gene_id "ENSG00000156650"; transcript_id "G1080.5";
chr10	PacBio	exon	74977316	74977437	.	+	.	gene_id "ENSG00000156650"; transcript_id "G1080.5";
chr10	PacBio	exon	74979224	74979339	.	+	.	gene_id "ENSG00000156650"; transcript_id "G1080.5";
chr10	PacBio	exon	74981787	74981928	.	+	.	gene_id "ENSG00000156650"; transcript_id "G1080.5";
chr10	PacBio	exon	74985080	74985241	.	+	.	gene_id "ENSG00000156650"; transcript_id "G1080.5";
chr10	PacBio	exon	74989019	74989112	.	+	.	gene_id "ENSG00000156650"; transcript_id "G1080.5";
chr10	PacBio	exon	75020582	75020813	.	+	.	gene_id "ENSG00000156650"; transcript_id "G1080.5";
chr10	PacBio	exon	75021126	75021285	.	+	.	gene_id "ENSG00000156650"; transcript_id "G1080.5";
chr10	PacBio	exon	75021881	75022147	.	+	.	gene_id "ENSG00000156650"; transcript_id "G1080.5";
chr10	PacBio	CDS	74842858	74843478	.	+	.	gene_id "ENSG00000156650"; transcript_id "G1080.5";
chr10	PacBio	CDS	74959970	74960078	.	+	.	gene_id "ENSG00000156650"; transcript_id "G1080.5";
chr10	PacBio	CDS	74969660	74969775	.	+	.	gene_id "ENSG00000156650"; transcript_id "G1080.5";
chr10	PacBio	CDS	74970020	74970101	.	+	.	gene_id "ENSG00000156650"; transcript_id "G1080.5";
chr10	PacBio	CDS	74972507	74972639	.	+	.	gene_id "ENSG00000156650"; transcript_id "G1080.5";
chr10	PacBio	CDS	74975399	74976330	.	+	.	gene_id "ENSG00000156650"; transcript_id "G1080.5";
chr10	PacBio	CDS	74977316	74977437	.	+	.	gene_id "ENSG00000156650"; transcript_id "G1080.5";
chr10	PacBio	CDS	74979224	74979339	.	+	.	gene_id "ENSG00000156650"; transcript_id "G1080.5";
chr10	PacBio	CDS	74981787	74981928	.	+	.	gene_id "ENSG00000156650"; transcript_id "G1080.5";
chr10	PacBio	CDS	74985080	74985241	.	+	.	gene_id "ENSG00000156650"; transcript_id "G1080.5";
chr10	PacBio	CDS	74989019	74989112	.	+	.	gene_id "ENSG00000156650"; transcript_id "G1080.5";
chr10	PacBio	CDS	75020582	75020813	.	+	.	gene_id "ENSG00000156650"; transcript_id "G1080.5";
chr10	PacBio	CDS	75021126	75021285	.	+	.	gene_id "ENSG00000156650"; transcript_id "G1080.5";
chr10	PacBio	CDS	75021881	75022147	.	+	.	gene_id "ENSG00000156650"; transcript_id "G1080.5";
chr10	PacBio	transcript	74826398	74975785	.	+	.	gene_id "ENSG00000156650"; transcript_id "G1080.6";
chr10	PacBio	exon	74826398	74826785	.	+	.	gene_id "ENSG00000156650"; transcript_id "G1080.6";
chr10	PacBio	exon	74838683	74838752	.	+	.	gene_id "ENSG00000156650"; transcript_id "G1080.6";
chr10	PacBio	exon	74842600	74843478	.	+	.	gene_id "ENSG00000156650"; transcript_id "G1080.6";
chr10	PacBio	exon	74959970	74960078	.	+	.	gene_id "ENSG00000156650"; transcript_id "G1080.6";
chr10	PacBio	exon	74969660	74969775	.	+	.	gene_id "ENSG00000156650"; transcript_id "G1080.6";
chr10	PacBio	exon	74970020	74970101	.	+	.	gene_id "ENSG00000156650"; transcript_id "G1080.6";
chr10	PacBio	exon	74972507	74972639	.	+	.	gene_id "ENSG00000156650"; transcript_id "G1080.6";
chr10	PacBio	exon	74975399	74975785	.	+	.	gene_id "ENSG00000156650"; transcript_id "G1080.6";
chr10	PacBio	CDS	74842858	74843478	.	+	.	gene_id "ENSG00000156650"; transcript_id "G1080.6";
chr10	PacBio	CDS	74959970	74960078	.	+	.	gene_id "ENSG00000156650"; transcript_id "G1080.6";
chr10	PacBio	CDS	74969660	74969775	.	+	.	gene_id "ENSG00000156650"; transcript_id "G1080.6";
chr10	PacBio	CDS	74970020	74970101	.	+	.	gene_id "ENSG00000156650"; transcript_id "G1080.6";
chr10	PacBio	CDS	74972507	74972639	.	+	.	gene_id "ENSG00000156650"; transcript_id "G1080.6";
chr10	PacBio	CDS	74975399	74975783	.	+	.	gene_id "ENSG00000156650"; transcript_id "G1080.6";
chr10	PacBio	transcript	74826556	74975454	.	+	.	gene_id "ENSG00000156650"; transcript_id "G1080.7";
chr10	PacBio	exon	74826556	74826785	.	+	.	gene_id "ENSG00000156650"; transcript_id "G1080.7";
chr10	PacBio	exon	74838683	74838752	.	+	.	gene_id "ENSG00000156650"; transcript_id "G1080.7";
chr10	PacBio	exon	74842600	74843478	.	+	.	gene_id "ENSG00000156650"; transcript_id "G1080.7";
chr10	PacBio	exon	74959970	74960078	.	+	.	gene_id "ENSG00000156650"; transcript_id "G1080.7";
chr10	PacBio	exon	74969660	74969775	.	+	.	gene_id "ENSG00000156650"; transcript_id "G1080.7";
chr10	PacBio	exon	74970020	74970101	.	+	.	gene_id "ENSG00000156650"; transcript_id "G1080.7";
chr10	PacBio	exon	74972507	74972639	.	+	.	gene_id "ENSG00000156650"; transcript_id "G1080.7";
chr10	PacBio	exon	74975399	74975454	.	+	.	gene_id "ENSG00000156650"; transcript_id "G1080.7";
chr10	PacBio	CDS	74842858	74843478	.	+	.	gene_id "ENSG00000156650"; transcript_id "G1080.7";
chr10	PacBio	CDS	74959970	74960078	.	+	.	gene_id "ENSG00000156650"; transcript_id "G1080.7";
chr10	PacBio	CDS	74969660	74969775	.	+	.	gene_id "ENSG00000156650"; transcript_id "G1080.7";
chr10	PacBio	CDS	74970020	74970101	.	+	.	gene_id "ENSG00000156650"; transcript_id "G1080.7";
chr10	PacBio	CDS	74972507	74972639	.	+	.	gene_id "ENSG00000156650"; transcript_id "G1080.7";
chr10	PacBio	CDS	74975399	74975453	.	+	.	gene_id "ENSG00000156650"; transcript_id "G1080.7";
chr10	PacBio	transcript	74826564	75022148	.	+	.	gene_id "ENSG00000156650"; transcript_id "G1080.8";
chr10	PacBio	exon	74826564	74826785	.	+	.	gene_id "ENSG00000156650"; transcript_id "G1080.8";
chr10	PacBio	exon	74838683	74838752	.	+	.	gene_id "ENSG00000156650"; transcript_id "G1080.8";
chr10	PacBio	exon	74842600	74843478	.	+	.	gene_id "ENSG00000156650"; transcript_id "G1080.8";
chr10	PacBio	exon	74959970	74960078	.	+	.	gene_id "ENSG00000156650"; transcript_id "G1080.8";
chr10	PacBio	exon	74969660	74969775	.	+	.	gene_id "ENSG00000156650"; transcript_id "G1080.8";
chr10	PacBio	exon	74970020	74970101	.	+	.	gene_id "ENSG00000156650"; transcript_id "G1080.8";
chr10	PacBio	exon	74972507	74972639	.	+	.	gene_id "ENSG00000156650"; transcript_id "G1080.8";
chr10	PacBio	exon	74975399	74975454	.	+	.	gene_id "ENSG00000156650"; transcript_id "G1080.8";
chr10	PacBio	exon	74977316	74977437	.	+	.	gene_id "ENSG00000156650"; transcript_id "G1080.8";
chr10	PacBio	exon	74979224	74979339	.	+	.	gene_id "ENSG00000156650"; transcript_id "G1080.8";
chr10	PacBio	exon	74981787	74981928	.	+	.	gene_id "ENSG00000156650"; transcript_id "G1080.8";
chr10	PacBio	exon	74985080	74985241	.	+	.	gene_id "ENSG00000156650"; transcript_id "G1080.8";
chr10	PacBio	exon	74989019	74989112	.	+	.	gene_id "ENSG00000156650"; transcript_id "G1080.8";
chr10	PacBio	exon	75020582	75020813	.	+	.	gene_id "ENSG00000156650"; transcript_id "G1080.8";
chr10	PacBio	exon	75021126	75021285	.	+	.	gene_id "ENSG00000156650"; transcript_id "G1080.8";
chr10	PacBio	exon	75021881	75022148	.	+	.	gene_id "ENSG00000156650"; transcript_id "G1080.8";
chr10	PacBio	CDS	74842858	74843478	.	+	.	gene_id "ENSG00000156650"; transcript_id "G1080.8";
chr10	PacBio	CDS	74959970	74960078	.	+	.	gene_id "ENSG00000156650"; transcript_id "G1080.8";
chr10	PacBio	CDS	74969660	74969775	.	+	.	gene_id "ENSG00000156650"; transcript_id "G1080.8";
chr10	PacBio	CDS	74970020	74970101	.	+	.	gene_id "ENSG00000156650"; transcript_id "G1080.8";
chr10	PacBio	CDS	74972507	74972639	.	+	.	gene_id "ENSG00000156650"; transcript_id "G1080.8";
chr10	PacBio	CDS	74975399	74975454	.	+	.	gene_id "ENSG00000156650"; transcript_id "G1080.8";
chr10	PacBio	CDS	74977316	74977437	.	+	.	gene_id "ENSG00000156650"; transcript_id "G1080.8";
chr10	PacBio	CDS	74979224	74979339	.	+	.	gene_id "ENSG00000156650"; transcript_id "G1080.8";
chr10	PacBio	CDS	74981787	74981928	.	+	.	gene_id "ENSG00000156650"; transcript_id "G1080.8";
chr10	PacBio	CDS	74985080	74985241	.	+	.	gene_id "ENSG00000156650"; transcript_id "G1080.8";
chr10	PacBio	CDS	74989019	74989112	.	+	.	gene_id "ENSG00000156650"; transcript_id "G1080.8";
chr10	PacBio	CDS	75020582	75020813	.	+	.	gene_id "ENSG00000156650"; transcript_id "G1080.8";
chr10	PacBio	CDS	75021126	75021285	.	+	.	gene_id "ENSG00000156650"; transcript_id "G1080.8";
chr10	PacBio	CDS	75021881	75022147	.	+	.	gene_id "ENSG00000156650"; transcript_id "G1080.8";
chr10	PacBio	transcript	74826564	75022148	.	+	.	gene_id "ENSG00000156650"; transcript_id "G1080.9";
chr10	PacBio	exon	74826564	74826785	.	+	.	gene_id "ENSG00000156650"; transcript_id "G1080.9";
chr10	PacBio	exon	74838683	74838752	.	+	.	gene_id "ENSG00000156650"; transcript_id "G1080.9";
chr10	PacBio	exon	74842600	74843478	.	+	.	gene_id "ENSG00000156650"; transcript_id "G1080.9";
chr10	PacBio	exon	74959970	74960078	.	+	.	gene_id "ENSG00000156650"; transcript_id "G1080.9";
chr10	PacBio	exon	74969660	74969775	.	+	.	gene_id "ENSG00000156650"; transcript_id "G1080.9";
chr10	PacBio	exon	74970020	74970101	.	+	.	gene_id "ENSG00000156650"; transcript_id "G1080.9";
chr10	PacBio	exon	74972507	74972639	.	+	.	gene_id "ENSG00000156650"; transcript_id "G1080.9";
chr10	PacBio	exon	74975399	74975781	.	+	.	gene_id "ENSG00000156650"; transcript_id "G1080.9";
chr10	PacBio	exon	74977316	74977437	.	+	.	gene_id "ENSG00000156650"; transcript_id "G1080.9";
chr10	PacBio	exon	74979224	74979339	.	+	.	gene_id "ENSG00000156650"; transcript_id "G1080.9";
chr10	PacBio	exon	74981787	74981928	.	+	.	gene_id "ENSG00000156650"; transcript_id "G1080.9";
chr10	PacBio	exon	74985080	74985241	.	+	.	gene_id "ENSG00000156650"; transcript_id "G1080.9";
chr10	PacBio	exon	74989019	74989112	.	+	.	gene_id "ENSG00000156650"; transcript_id "G1080.9";
chr10	PacBio	exon	75020582	75020813	.	+	.	gene_id "ENSG00000156650"; transcript_id "G1080.9";
chr10	PacBio	exon	75021126	75021285	.	+	.	gene_id "ENSG00000156650"; transcript_id "G1080.9";
chr10	PacBio	exon	75021881	75022148	.	+	.	gene_id "ENSG00000156650"; transcript_id "G1080.9";
chr10	PacBio	CDS	74842858	74843478	.	+	.	gene_id "ENSG00000156650"; transcript_id "G1080.9";
chr10	PacBio	CDS	74959970	74960078	.	+	.	gene_id "ENSG00000156650"; transcript_id "G1080.9";
chr10	PacBio	CDS	74969660	74969775	.	+	.	gene_id "ENSG00000156650"; transcript_id "G1080.9";
chr10	PacBio	CDS	74970020	74970101	.	+	.	gene_id "ENSG00000156650"; transcript_id "G1080.9";
chr10	PacBio	CDS	74972507	74972639	.	+	.	gene_id "ENSG00000156650"; transcript_id "G1080.9";
chr10	PacBio	CDS	74975399	74975781	.	+	.	gene_id "ENSG00000156650"; transcript_id "G1080.9";
chr10	PacBio	CDS	74977316	74977437	.	+	.	gene_id "ENSG00000156650"; transcript_id "G1080.9";
chr10	PacBio	CDS	74979224	74979339	.	+	.	gene_id "ENSG00000156650"; transcript_id "G1080.9";
chr10	PacBio	CDS	74981787	74981928	.	+	.	gene_id "ENSG00000156650"; transcript_id "G1080.9";
chr10	PacBio	CDS	74985080	74985241	.	+	.	gene_id "ENSG00000156650"; transcript_id "G1080.9";
chr10	PacBio	CDS	74989019	74989112	.	+	.	gene_id "ENSG00000156650"; transcript_id "G1080.9";
chr10	PacBio	CDS	75020582	75020813	.	+	.	gene_id "ENSG00000156650"; transcript_id "G1080.9";
chr10	PacBio	CDS	75021126	75021285	.	+	.	gene_id "ENSG00000156650"; transcript_id "G1080.9";
chr10	PacBio	CDS	75021881	75022147	.	+	.	gene_id "ENSG00000156650"; transcript_id "G1080.9";
chr10	PacBio	transcript	74826568	75021982	.	+	.	gene_id "ENSG00000156650"; transcript_id "G1080.10";
chr10	PacBio	exon	74826568	74826785	.	+	.	gene_id "ENSG00000156650"; transcript_id "G1080.10";
chr10	PacBio	exon	74838683	74838752	.	+	.	gene_id "ENSG00000156650"; transcript_id "G1080.10";
chr10	PacBio	exon	74842600	74843478	.	+	.	gene_id "ENSG00000156650"; transcript_id "G1080.10";
chr10	PacBio	exon	74959970	74960078	.	+	.	gene_id "ENSG00000156650"; transcript_id "G1080.10";
chr10	PacBio	exon	74969660	74969775	.	+	.	gene_id "ENSG00000156650"; transcript_id "G1080.10";
chr10	PacBio	exon	74970020	74970101	.	+	.	gene_id "ENSG00000156650"; transcript_id "G1080.10";
chr10	PacBio	exon	74972507	74972639	.	+	.	gene_id "ENSG00000156650"; transcript_id "G1080.10";
chr10	PacBio	exon	74975399	74975781	.	+	.	gene_id "ENSG00000156650"; transcript_id "G1080.10";
chr10	PacBio	exon	74977316	74977437	.	+	.	gene_id "ENSG00000156650"; transcript_id "G1080.10";
chr10	PacBio	exon	74979224	74979339	.	+	.	gene_id "ENSG00000156650"; transcript_id "G1080.10";
chr10	PacBio	exon	74981787	74981928	.	+	.	gene_id "ENSG00000156650"; transcript_id "G1080.10";
chr10	PacBio	exon	74985080	74985241	.	+	.	gene_id "ENSG00000156650"; transcript_id "G1080.10";
chr10	PacBio	exon	74989019	74989112	.	+	.	gene_id "ENSG00000156650"; transcript_id "G1080.10";
chr10	PacBio	exon	75020582	75020813	.	+	.	gene_id "ENSG00000156650"; transcript_id "G1080.10";
chr10	PacBio	exon	75021126	75021285	.	+	.	gene_id "ENSG00000156650"; transcript_id "G1080.10";
chr10	PacBio	exon	75021881	75021982	.	+	.	gene_id "ENSG00000156650"; transcript_id "G1080.10";
chr10	PacBio	CDS	74842858	74843478	.	+	.	gene_id "ENSG00000156650"; transcript_id "G1080.10";
chr10	PacBio	CDS	74959970	74960078	.	+	.	gene_id "ENSG00000156650"; transcript_id "G1080.10";
chr10	PacBio	CDS	74969660	74969775	.	+	.	gene_id "ENSG00000156650"; transcript_id "G1080.10";
chr10	PacBio	CDS	74970020	74970101	.	+	.	gene_id "ENSG00000156650"; transcript_id "G1080.10";
chr10	PacBio	CDS	74972507	74972639	.	+	.	gene_id "ENSG00000156650"; transcript_id "G1080.10";
chr10	PacBio	CDS	74975399	74975781	.	+	.	gene_id "ENSG00000156650"; transcript_id "G1080.10";
chr10	PacBio	CDS	74977316	74977437	.	+	.	gene_id "ENSG00000156650"; transcript_id "G1080.10";
chr10	PacBio	CDS	74979224	74979339	.	+	.	gene_id "ENSG00000156650"; transcript_id "G1080.10";
chr10	PacBio	CDS	74981787	74981928	.	+	.	gene_id "ENSG00000156650"; transcript_id "G1080.10";
chr10	PacBio	CDS	74985080	74985241	.	+	.	gene_id "ENSG00000156650"; transcript_id "G1080.10";
chr10	PacBio	CDS	74989019	74989112	.	+	.	gene_id "ENSG00000156650"; transcript_id "G1080.10";
chr10	PacBio	CDS	75020582	75020813	.	+	.	gene_id "ENSG00000156650"; transcript_id "G1080.10";
chr10	PacBio	CDS	75021126	75021285	.	+	.	gene_id "ENSG00000156650"; transcript_id "G1080.10";
chr10	PacBio	CDS	75021881	75021982	.	+	.	gene_id "ENSG00000156650"; transcript_id "G1080.10";
chr10	PacBio	transcript	74826578	74976334	.	+	.	gene_id "ENSG00000156650"; transcript_id "G1080.12";
chr10	PacBio	exon	74826578	74826785	.	+	.	gene_id "ENSG00000156650"; transcript_id "G1080.12";
chr10	PacBio	exon	74838683	74838752	.	+	.	gene_id "ENSG00000156650"; transcript_id "G1080.12";
chr10	PacBio	exon	74842600	74843478	.	+	.	gene_id "ENSG00000156650"; transcript_id "G1080.12";
chr10	PacBio	exon	74959970	74960078	.	+	.	gene_id "ENSG00000156650"; transcript_id "G1080.12";
chr10	PacBio	exon	74969660	74969775	.	+	.	gene_id "ENSG00000156650"; transcript_id "G1080.12";
chr10	PacBio	exon	74970020	74970101	.	+	.	gene_id "ENSG00000156650"; transcript_id "G1080.12";
chr10	PacBio	exon	74972507	74972639	.	+	.	gene_id "ENSG00000156650"; transcript_id "G1080.12";
chr10	PacBio	exon	74975399	74976334	.	+	.	gene_id "ENSG00000156650"; transcript_id "G1080.12";
chr10	PacBio	CDS	74842858	74843478	.	+	.	gene_id "ENSG00000156650"; transcript_id "G1080.12";
chr10	PacBio	CDS	74959970	74960078	.	+	.	gene_id "ENSG00000156650"; transcript_id "G1080.12";
chr10	PacBio	CDS	74969660	74969775	.	+	.	gene_id "ENSG00000156650"; transcript_id "G1080.12";
chr10	PacBio	CDS	74970020	74970101	.	+	.	gene_id "ENSG00000156650"; transcript_id "G1080.12";
chr10	PacBio	CDS	74972507	74972639	.	+	.	gene_id "ENSG00000156650"; transcript_id "G1080.12";
chr10	PacBio	CDS	74975399	74976332	.	+	.	gene_id "ENSG00000156650"; transcript_id "G1080.12";
chr10	PacBio	transcript	74826578	75021982	.	+	.	gene_id "ENSG00000156650"; transcript_id "G1080.11";
chr10	PacBio	exon	74826578	74826785	.	+	.	gene_id "ENSG00000156650"; transcript_id "G1080.11";
chr10	PacBio	exon	74838683	74838752	.	+	.	gene_id "ENSG00000156650"; transcript_id "G1080.11";
chr10	PacBio	exon	74842600	74843478	.	+	.	gene_id "ENSG00000156650"; transcript_id "G1080.11";
chr10	PacBio	exon	74959970	74960078	.	+	.	gene_id "ENSG00000156650"; transcript_id "G1080.11";
chr10	PacBio	exon	74969660	74969775	.	+	.	gene_id "ENSG00000156650"; transcript_id "G1080.11";
chr10	PacBio	exon	74970020	74970101	.	+	.	gene_id "ENSG00000156650"; transcript_id "G1080.11";
chr10	PacBio	exon	74972507	74972639	.	+	.	gene_id "ENSG00000156650"; transcript_id "G1080.11";
chr10	PacBio	exon	74975399	74976330	.	+	.	gene_id "ENSG00000156650"; transcript_id "G1080.11";
chr10	PacBio	exon	74977316	74977437	.	+	.	gene_id "ENSG00000156650"; transcript_id "G1080.11";
chr10	PacBio	exon	74979224	74979339	.	+	.	gene_id "ENSG00000156650"; transcript_id "G1080.11";
chr10	PacBio	exon	74981787	74981928	.	+	.	gene_id "ENSG00000156650"; transcript_id "G1080.11";
chr10	PacBio	exon	74985080	74985241	.	+	.	gene_id "ENSG00000156650"; transcript_id "G1080.11";
chr10	PacBio	exon	74989019	74989112	.	+	.	gene_id "ENSG00000156650"; transcript_id "G1080.11";
chr10	PacBio	exon	75020582	75020813	.	+	.	gene_id "ENSG00000156650"; transcript_id "G1080.11";
chr10	PacBio	exon	75021126	75021285	.	+	.	gene_id "ENSG00000156650"; transcript_id "G1080.11";
chr10	PacBio	exon	75021881	75021982	.	+	.	gene_id "ENSG00000156650"; transcript_id "G1080.11";
chr10	PacBio	CDS	74842858	74843478	.	+	.	gene_id "ENSG00000156650"; transcript_id "G1080.11";
chr10	PacBio	CDS	74959970	74960078	.	+	.	gene_id "ENSG00000156650"; transcript_id "G1080.11";
chr10	PacBio	CDS	74969660	74969775	.	+	.	gene_id "ENSG00000156650"; transcript_id "G1080.11";
chr10	PacBio	CDS	74970020	74970101	.	+	.	gene_id "ENSG00000156650"; transcript_id "G1080.11";
chr10	PacBio	CDS	74972507	74972639	.	+	.	gene_id "ENSG00000156650"; transcript_id "G1080.11";
chr10	PacBio	CDS	74975399	74976330	.	+	.	gene_id "ENSG00000156650"; transcript_id "G1080.11";
chr10	PacBio	CDS	74977316	74977437	.	+	.	gene_id "ENSG00000156650"; transcript_id "G1080.11";
chr10	PacBio	CDS	74979224	74979339	.	+	.	gene_id "ENSG00000156650"; transcript_id "G1080.11";
chr10	PacBio	CDS	74981787	74981928	.	+	.	gene_id "ENSG00000156650"; transcript_id "G1080.11";
chr10	PacBio	CDS	74985080	74985241	.	+	.	gene_id "ENSG00000156650"; transcript_id "G1080.11";
chr10	PacBio	CDS	74989019	74989112	.	+	.	gene_id "ENSG00000156650"; transcript_id "G1080.11";
chr10	PacBio	CDS	75020582	75020813	.	+	.	gene_id "ENSG00000156650"; transcript_id "G1080.11";
chr10	PacBio	CDS	75021126	75021285	.	+	.	gene_id "ENSG00000156650"; transcript_id "G1080.11";
chr10	PacBio	CDS	75021881	75021982	.	+	.	gene_id "ENSG00000156650"; transcript_id "G1080.11";
chr10	PacBio	transcript	74826600	75021982	.	+	.	gene_id "ENSG00000156650"; transcript_id "G1080.13";
chr10	PacBio	exon	74826600	74826785	.	+	.	gene_id "ENSG00000156650"; transcript_id "G1080.13";
chr10	PacBio	exon	74838683	74838752	.	+	.	gene_id "ENSG00000156650"; transcript_id "G1080.13";
chr10	PacBio	exon	74842600	74843478	.	+	.	gene_id "ENSG00000156650"; transcript_id "G1080.13";
chr10	PacBio	exon	74959970	74960078	.	+	.	gene_id "ENSG00000156650"; transcript_id "G1080.13";
chr10	PacBio	exon	74969660	74969775	.	+	.	gene_id "ENSG00000156650"; transcript_id "G1080.13";
chr10	PacBio	exon	74970020	74970101	.	+	.	gene_id "ENSG00000156650"; transcript_id "G1080.13";
chr10	PacBio	exon	74972507	74972639	.	+	.	gene_id "ENSG00000156650"; transcript_id "G1080.13";
chr10	PacBio	exon	74975399	74975454	.	+	.	gene_id "ENSG00000156650"; transcript_id "G1080.13";
chr10	PacBio	exon	74977316	74977437	.	+	.	gene_id "ENSG00000156650"; transcript_id "G1080.13";
chr10	PacBio	exon	74979224	74979339	.	+	.	gene_id "ENSG00000156650"; transcript_id "G1080.13";
chr10	PacBio	exon	74981787	74981928	.	+	.	gene_id "ENSG00000156650"; transcript_id "G1080.13";
chr10	PacBio	exon	74985080	74985241	.	+	.	gene_id "ENSG00000156650"; transcript_id "G1080.13";
chr10	PacBio	exon	74989019	74989112	.	+	.	gene_id "ENSG00000156650"; transcript_id "G1080.13";
chr10	PacBio	exon	75020582	75020813	.	+	.	gene_id "ENSG00000156650"; transcript_id "G1080.13";
chr10	PacBio	exon	75021126	75021285	.	+	.	gene_id "ENSG00000156650"; transcript_id "G1080.13";
chr10	PacBio	exon	75021881	75021982	.	+	.	gene_id "ENSG00000156650"; transcript_id "G1080.13";
chr10	PacBio	CDS	74842858	74843478	.	+	.	gene_id "ENSG00000156650"; transcript_id "G1080.13";
chr10	PacBio	CDS	74959970	74960078	.	+	.	gene_id "ENSG00000156650"; transcript_id "G1080.13";
chr10	PacBio	CDS	74969660	74969775	.	+	.	gene_id "ENSG00000156650"; transcript_id "G1080.13";
chr10	PacBio	CDS	74970020	74970101	.	+	.	gene_id "ENSG00000156650"; transcript_id "G1080.13";
chr10	PacBio	CDS	74972507	74972639	.	+	.	gene_id "ENSG00000156650"; transcript_id "G1080.13";
chr10	PacBio	CDS	74975399	74975454	.	+	.	gene_id "ENSG00000156650"; transcript_id "G1080.13";
chr10	PacBio	CDS	74977316	74977437	.	+	.	gene_id "ENSG00000156650"; transcript_id "G1080.13";
chr10	PacBio	CDS	74979224	74979339	.	+	.	gene_id "ENSG00000156650"; transcript_id "G1080.13";
chr10	PacBio	CDS	74981787	74981928	.	+	.	gene_id "ENSG00000156650"; transcript_id "G1080.13";
chr10	PacBio	CDS	74985080	74985241	.	+	.	gene_id "ENSG00000156650"; transcript_id "G1080.13";
chr10	PacBio	CDS	74989019	74989112	.	+	.	gene_id "ENSG00000156650"; transcript_id "G1080.13";
chr10	PacBio	CDS	75020582	75020813	.	+	.	gene_id "ENSG00000156650"; transcript_id "G1080.13";
chr10	PacBio	CDS	75021126	75021285	.	+	.	gene_id "ENSG00000156650"; transcript_id "G1080.13";
chr10	PacBio	CDS	75021881	75021982	.	+	.	gene_id "ENSG00000156650"; transcript_id "G1080.13";
chr10	PacBio	transcript	75022023	75031177	.	+	.	gene_id "ENSG00000156650"; transcript_id "G1080.14";
chr10	PacBio	exon	75022023	75022231	.	+	.	gene_id "ENSG00000156650"; transcript_id "G1080.14";
chr10	PacBio	exon	75024958	75025249	.	+	.	gene_id "ENSG00000156650"; transcript_id "G1080.14";
chr10	PacBio	exon	75028489	75031177	.	+	.	gene_id "ENSG00000156650"; transcript_id "G1080.14";
chr10	PacBio	CDS	75025090	75025249	.	+	.	gene_id "ENSG00000156650"; transcript_id "G1080.14";
chr10	PacBio	CDS	75028489	75031046	.	+	.	gene_id "ENSG00000156650"; transcript_id "G1080.14";
chr10	PacBio	transcript	75022136	75032289	.	+	.	gene_id "ENSG00000156650"; transcript_id "G1080.15";
chr10	PacBio	exon	75022136	75022231	.	+	.	gene_id "ENSG00000156650"; transcript_id "G1080.15";
chr10	PacBio	exon	75024958	75025249	.	+	.	gene_id "ENSG00000156650"; transcript_id "G1080.15";
chr10	PacBio	exon	75028489	75032289	.	+	.	gene_id "ENSG00000156650"; transcript_id "G1080.15";
chr10	PacBio	CDS	75025090	75025249	.	+	.	gene_id "ENSG00000156650"; transcript_id "G1080.15";
chr10	PacBio	CDS	75028489	75031046	.	+	.	gene_id "ENSG00000156650"; transcript_id "G1080.15";
chr10	PacBio	transcript	75111489	75176737	.	+	.	gene_id "ENSG00000156671"; transcript_id "G1081.1";
chr10	PacBio	exon	75111489	75111722	.	+	.	gene_id "ENSG00000156671"; transcript_id "G1081.1";
chr10	PacBio	exon	75150514	75151106	.	+	.	gene_id "ENSG00000156671"; transcript_id "G1081.1";
chr10	PacBio	exon	75164645	75164740	.	+	.	gene_id "ENSG00000156671"; transcript_id "G1081.1";
chr10	PacBio	exon	75168541	75168658	.	+	.	gene_id "ENSG00000156671"; transcript_id "G1081.1";
chr10	PacBio	exon	75176066	75176216	.	+	.	gene_id "ENSG00000156671"; transcript_id "G1081.1";
chr10	PacBio	exon	75176388	75176737	.	+	.	gene_id "ENSG00000156671"; transcript_id "G1081.1";
chr10	PacBio	CDS	75111549	75111722	.	+	.	gene_id "ENSG00000156671"; transcript_id "G1081.1";
chr10	PacBio	CDS	75150514	75151106	.	+	.	gene_id "ENSG00000156671"; transcript_id "G1081.1";
chr10	PacBio	CDS	75164645	75164740	.	+	.	gene_id "ENSG00000156671"; transcript_id "G1081.1";
chr10	PacBio	CDS	75168541	75168658	.	+	.	gene_id "ENSG00000156671"; transcript_id "G1081.1";
chr10	PacBio	CDS	75176066	75176216	.	+	.	gene_id "ENSG00000156671"; transcript_id "G1081.1";
chr10	PacBio	CDS	75176388	75176692	.	+	.	gene_id "ENSG00000156671"; transcript_id "G1081.1";
chr10	PacBio	transcript	75111492	75177728	.	+	.	gene_id "ENSG00000156671"; transcript_id "G1081.2";
chr10	PacBio	exon	75111492	75111722	.	+	.	gene_id "ENSG00000156671"; transcript_id "G1081.2";
chr10	PacBio	exon	75150514	75151106	.	+	.	gene_id "ENSG00000156671"; transcript_id "G1081.2";
chr10	PacBio	exon	75164645	75164740	.	+	.	gene_id "ENSG00000156671"; transcript_id "G1081.2";
chr10	PacBio	exon	75168541	75168658	.	+	.	gene_id "ENSG00000156671"; transcript_id "G1081.2";
chr10	PacBio	exon	75176066	75176216	.	+	.	gene_id "ENSG00000156671"; transcript_id "G1081.2";
chr10	PacBio	exon	75176388	75177728	.	+	.	gene_id "ENSG00000156671"; transcript_id "G1081.2";
chr10	PacBio	CDS	75111549	75111722	.	+	.	gene_id "ENSG00000156671"; transcript_id "G1081.2";
chr10	PacBio	CDS	75150514	75151106	.	+	.	gene_id "ENSG00000156671"; transcript_id "G1081.2";
chr10	PacBio	CDS	75164645	75164740	.	+	.	gene_id "ENSG00000156671"; transcript_id "G1081.2";
chr10	PacBio	CDS	75168541	75168658	.	+	.	gene_id "ENSG00000156671"; transcript_id "G1081.2";
chr10	PacBio	CDS	75176066	75176216	.	+	.	gene_id "ENSG00000156671"; transcript_id "G1081.2";
chr10	PacBio	CDS	75176388	75176692	.	+	.	gene_id "ENSG00000156671"; transcript_id "G1081.2";
chr10	PacBio	transcript	75111508	75179028	.	+	.	gene_id "ENSG00000156671"; transcript_id "G1081.3";
chr10	PacBio	exon	75111508	75111722	.	+	.	gene_id "ENSG00000156671"; transcript_id "G1081.3";
chr10	PacBio	exon	75150514	75151106	.	+	.	gene_id "ENSG00000156671"; transcript_id "G1081.3";
chr10	PacBio	exon	75164645	75164740	.	+	.	gene_id "ENSG00000156671"; transcript_id "G1081.3";
chr10	PacBio	exon	75168541	75168658	.	+	.	gene_id "ENSG00000156671"; transcript_id "G1081.3";
chr10	PacBio	exon	75176066	75176216	.	+	.	gene_id "ENSG00000156671"; transcript_id "G1081.3";
chr10	PacBio	exon	75176388	75179028	.	+	.	gene_id "ENSG00000156671"; transcript_id "G1081.3";
chr10	PacBio	CDS	75111549	75111722	.	+	.	gene_id "ENSG00000156671"; transcript_id "G1081.3";
chr10	PacBio	CDS	75150514	75151106	.	+	.	gene_id "ENSG00000156671"; transcript_id "G1081.3";
chr10	PacBio	CDS	75164645	75164740	.	+	.	gene_id "ENSG00000156671"; transcript_id "G1081.3";
chr10	PacBio	CDS	75168541	75168658	.	+	.	gene_id "ENSG00000156671"; transcript_id "G1081.3";
chr10	PacBio	CDS	75176066	75176216	.	+	.	gene_id "ENSG00000156671"; transcript_id "G1081.3";
chr10	PacBio	CDS	75176388	75176692	.	+	.	gene_id "ENSG00000156671"; transcript_id "G1081.3";
chr10	PacBio	transcript	75111612	75177133	.	+	.	gene_id "ENSG00000156671"; transcript_id "G1081.4";
chr10	PacBio	exon	75111612	75111778	.	+	.	gene_id "ENSG00000156671"; transcript_id "G1081.4";
chr10	PacBio	exon	75150514	75151106	.	+	.	gene_id "ENSG00000156671"; transcript_id "G1081.4";
chr10	PacBio	exon	75164645	75164740	.	+	.	gene_id "ENSG00000156671"; transcript_id "G1081.4";
chr10	PacBio	exon	75168541	75168658	.	+	.	gene_id "ENSG00000156671"; transcript_id "G1081.4";
chr10	PacBio	exon	75176066	75176216	.	+	.	gene_id "ENSG00000156671"; transcript_id "G1081.4";
chr10	PacBio	exon	75176388	75177133	.	+	.	gene_id "ENSG00000156671"; transcript_id "G1081.4";
chr10	PacBio	CDS	75150529	75151106	.	+	.	gene_id "ENSG00000156671"; transcript_id "G1081.4";
chr10	PacBio	CDS	75164645	75164740	.	+	.	gene_id "ENSG00000156671"; transcript_id "G1081.4";
chr10	PacBio	CDS	75168541	75168658	.	+	.	gene_id "ENSG00000156671"; transcript_id "G1081.4";
chr10	PacBio	CDS	75176066	75176216	.	+	.	gene_id "ENSG00000156671"; transcript_id "G1081.4";
chr10	PacBio	CDS	75176388	75176692	.	+	.	gene_id "ENSG00000156671"; transcript_id "G1081.4";
chr10	PacBio	transcript	75111617	75177727	.	+	.	gene_id "ENSG00000156671"; transcript_id "G1081.5";
chr10	PacBio	exon	75111617	75111932	.	+	.	gene_id "ENSG00000156671"; transcript_id "G1081.5";
chr10	PacBio	exon	75150514	75151106	.	+	.	gene_id "ENSG00000156671"; transcript_id "G1081.5";
chr10	PacBio	exon	75164645	75164740	.	+	.	gene_id "ENSG00000156671"; transcript_id "G1081.5";
chr10	PacBio	exon	75168541	75168658	.	+	.	gene_id "ENSG00000156671"; transcript_id "G1081.5";
chr10	PacBio	exon	75176066	75176216	.	+	.	gene_id "ENSG00000156671"; transcript_id "G1081.5";
chr10	PacBio	exon	75176388	75177727	.	+	.	gene_id "ENSG00000156671"; transcript_id "G1081.5";
chr10	PacBio	CDS	75150529	75151106	.	+	.	gene_id "ENSG00000156671"; transcript_id "G1081.5";
chr10	PacBio	CDS	75164645	75164740	.	+	.	gene_id "ENSG00000156671"; transcript_id "G1081.5";
chr10	PacBio	CDS	75168541	75168658	.	+	.	gene_id "ENSG00000156671"; transcript_id "G1081.5";
chr10	PacBio	CDS	75176066	75176216	.	+	.	gene_id "ENSG00000156671"; transcript_id "G1081.5";
chr10	PacBio	CDS	75176388	75176692	.	+	.	gene_id "ENSG00000156671"; transcript_id "G1081.5";
chr10	PacBio	transcript	75111626	75180568	.	+	.	gene_id "ENSG00000156671"; transcript_id "G1081.6";
chr10	PacBio	exon	75111626	75111722	.	+	.	gene_id "ENSG00000156671"; transcript_id "G1081.6";
chr10	PacBio	exon	75150514	75151106	.	+	.	gene_id "ENSG00000156671"; transcript_id "G1081.6";
chr10	PacBio	exon	75164645	75164740	.	+	.	gene_id "ENSG00000156671"; transcript_id "G1081.6";
chr10	PacBio	exon	75168541	75168658	.	+	.	gene_id "ENSG00000156671"; transcript_id "G1081.6";
chr10	PacBio	exon	75176066	75176216	.	+	.	gene_id "ENSG00000156671"; transcript_id "G1081.6";
chr10	PacBio	exon	75176388	75180568	.	+	.	gene_id "ENSG00000156671"; transcript_id "G1081.6";
chr10	PacBio	CDS	75150529	75151106	.	+	.	gene_id "ENSG00000156671"; transcript_id "G1081.6";
chr10	PacBio	CDS	75164645	75164740	.	+	.	gene_id "ENSG00000156671"; transcript_id "G1081.6";
chr10	PacBio	CDS	75168541	75168658	.	+	.	gene_id "ENSG00000156671"; transcript_id "G1081.6";
chr10	PacBio	CDS	75176066	75176216	.	+	.	gene_id "ENSG00000156671"; transcript_id "G1081.6";
chr10	PacBio	CDS	75176388	75176692	.	+	.	gene_id "ENSG00000156671"; transcript_id "G1081.6";
chr10	PacBio	transcript	75111656	75114330	.	+	.	gene_id "ENSG00000156671"; transcript_id "G1081.7";
chr10	PacBio	exon	75111656	75114330	.	+	.	gene_id "ENSG00000156671"; transcript_id "G1081.7";
chr10	PacBio	transcript	75111657	75115157	.	+	.	gene_id "ENSG00000156671"; transcript_id "G1081.9";
chr10	PacBio	exon	75111657	75115157	.	+	.	gene_id "ENSG00000156671"; transcript_id "G1081.9";
chr10	PacBio	transcript	75111657	75180400	.	+	.	gene_id "ENSG00000156671"; transcript_id "G1081.8";
chr10	PacBio	exon	75111657	75111722	.	+	.	gene_id "ENSG00000156671"; transcript_id "G1081.8";
chr10	PacBio	exon	75150514	75151106	.	+	.	gene_id "ENSG00000156671"; transcript_id "G1081.8";
chr10	PacBio	exon	75164645	75164740	.	+	.	gene_id "ENSG00000156671"; transcript_id "G1081.8";
chr10	PacBio	exon	75168541	75168658	.	+	.	gene_id "ENSG00000156671"; transcript_id "G1081.8";
chr10	PacBio	exon	75176066	75176216	.	+	.	gene_id "ENSG00000156671"; transcript_id "G1081.8";
chr10	PacBio	exon	75176388	75180400	.	+	.	gene_id "ENSG00000156671"; transcript_id "G1081.8";
chr10	PacBio	CDS	75150529	75151106	.	+	.	gene_id "ENSG00000156671"; transcript_id "G1081.8";
chr10	PacBio	CDS	75164645	75164740	.	+	.	gene_id "ENSG00000156671"; transcript_id "G1081.8";
chr10	PacBio	CDS	75168541	75168658	.	+	.	gene_id "ENSG00000156671"; transcript_id "G1081.8";
chr10	PacBio	CDS	75176066	75176216	.	+	.	gene_id "ENSG00000156671"; transcript_id "G1081.8";
chr10	PacBio	CDS	75176388	75176692	.	+	.	gene_id "ENSG00000156671"; transcript_id "G1081.8";
chr10	PacBio	transcript	75233972	75236092	.	-	.	gene_id "ENSG00000165644"; transcript_id "G1082.1";
chr10	PacBio	exon	75233972	75234225	.	-	.	gene_id "ENSG00000165644"; transcript_id "G1082.1";
chr10	PacBio	exon	75234610	75234743	.	-	.	gene_id "ENSG00000165644"; transcript_id "G1082.1";
chr10	PacBio	exon	75234938	75234992	.	-	.	gene_id "ENSG00000165644"; transcript_id "G1082.1";
chr10	PacBio	exon	75235060	75235178	.	-	.	gene_id "ENSG00000165644"; transcript_id "G1082.1";
chr10	PacBio	exon	75235267	75235372	.	-	.	gene_id "ENSG00000165644"; transcript_id "G1082.1";
chr10	PacBio	exon	75235616	75235743	.	-	.	gene_id "ENSG00000165644"; transcript_id "G1082.1";
chr10	PacBio	exon	75235835	75236092	.	-	.	gene_id "ENSG00000165644"; transcript_id "G1082.1";
chr10	PacBio	CDS	75234073	75234225	.	-	.	gene_id "ENSG00000165644"; transcript_id "G1082.1";
chr10	PacBio	CDS	75234610	75234743	.	-	.	gene_id "ENSG00000165644"; transcript_id "G1082.1";
chr10	PacBio	CDS	75234938	75234992	.	-	.	gene_id "ENSG00000165644"; transcript_id "G1082.1";
chr10	PacBio	CDS	75235060	75235178	.	-	.	gene_id "ENSG00000165644"; transcript_id "G1082.1";
chr10	PacBio	CDS	75235267	75235372	.	-	.	gene_id "ENSG00000165644"; transcript_id "G1082.1";
chr10	PacBio	CDS	75235616	75235743	.	-	.	gene_id "ENSG00000165644"; transcript_id "G1082.1";
chr10	PacBio	CDS	75235835	75235928	.	-	.	gene_id "ENSG00000165644"; transcript_id "G1082.1";
chr10	PacBio	transcript	77790794	77819388	.	-	.	gene_id "ENSG00000151208"; transcript_id "G1083.1";
chr10	PacBio	exon	77790794	77792543	.	-	.	gene_id "ENSG00000151208"; transcript_id "G1083.1";
chr10	PacBio	exon	77794008	77794117	.	-	.	gene_id "ENSG00000151208"; transcript_id "G1083.1";
chr10	PacBio	exon	77794849	77794958	.	-	.	gene_id "ENSG00000151208"; transcript_id "G1083.1";
chr10	PacBio	exon	77796061	77796188	.	-	.	gene_id "ENSG00000151208"; transcript_id "G1083.1";
chr10	PacBio	exon	77796451	77796594	.	-	.	gene_id "ENSG00000151208"; transcript_id "G1083.1";
chr10	PacBio	exon	77805665	77805861	.	-	.	gene_id "ENSG00000151208"; transcript_id "G1083.1";
chr10	PacBio	exon	77806758	77806928	.	-	.	gene_id "ENSG00000151208"; transcript_id "G1083.1";
chr10	PacBio	exon	77807796	77807944	.	-	.	gene_id "ENSG00000151208"; transcript_id "G1083.1";
chr10	PacBio	exon	77809547	77809730	.	-	.	gene_id "ENSG00000151208"; transcript_id "G1083.1";
chr10	PacBio	exon	77811094	77811234	.	-	.	gene_id "ENSG00000151208"; transcript_id "G1083.1";
chr10	PacBio	exon	77811924	77812057	.	-	.	gene_id "ENSG00000151208"; transcript_id "G1083.1";
chr10	PacBio	exon	77812215	77812377	.	-	.	gene_id "ENSG00000151208"; transcript_id "G1083.1";
chr10	PacBio	exon	77816551	77816701	.	-	.	gene_id "ENSG00000151208"; transcript_id "G1083.1";
chr10	PacBio	exon	77817007	77817096	.	-	.	gene_id "ENSG00000151208"; transcript_id "G1083.1";
chr10	PacBio	exon	77817777	77817889	.	-	.	gene_id "ENSG00000151208"; transcript_id "G1083.1";
chr10	PacBio	exon	77819321	77819388	.	-	.	gene_id "ENSG00000151208"; transcript_id "G1083.1";
chr10	PacBio	CDS	77792440	77792543	.	-	.	gene_id "ENSG00000151208"; transcript_id "G1083.1";
chr10	PacBio	CDS	77794008	77794117	.	-	.	gene_id "ENSG00000151208"; transcript_id "G1083.1";
chr10	PacBio	CDS	77794849	77794958	.	-	.	gene_id "ENSG00000151208"; transcript_id "G1083.1";
chr10	PacBio	CDS	77796061	77796188	.	-	.	gene_id "ENSG00000151208"; transcript_id "G1083.1";
chr10	PacBio	CDS	77796451	77796594	.	-	.	gene_id "ENSG00000151208"; transcript_id "G1083.1";
chr10	PacBio	CDS	77805665	77805861	.	-	.	gene_id "ENSG00000151208"; transcript_id "G1083.1";
chr10	PacBio	CDS	77806758	77806928	.	-	.	gene_id "ENSG00000151208"; transcript_id "G1083.1";
chr10	PacBio	CDS	77807796	77807944	.	-	.	gene_id "ENSG00000151208"; transcript_id "G1083.1";
chr10	PacBio	CDS	77809547	77809730	.	-	.	gene_id "ENSG00000151208"; transcript_id "G1083.1";
chr10	PacBio	CDS	77811094	77811234	.	-	.	gene_id "ENSG00000151208"; transcript_id "G1083.1";
chr10	PacBio	CDS	77811924	77812057	.	-	.	gene_id "ENSG00000151208"; transcript_id "G1083.1";
chr10	PacBio	CDS	77812215	77812377	.	-	.	gene_id "ENSG00000151208"; transcript_id "G1083.1";
chr10	PacBio	CDS	77816551	77816701	.	-	.	gene_id "ENSG00000151208"; transcript_id "G1083.1";
chr10	PacBio	CDS	77817007	77817096	.	-	.	gene_id "ENSG00000151208"; transcript_id "G1083.1";
chr10	PacBio	CDS	77817777	77817825	.	-	.	gene_id "ENSG00000151208"; transcript_id "G1083.1";
chr10	PacBio	transcript	79242828	79314688	.	+	.	gene_id "ENSG00000108175"; transcript_id "G1084.1";
chr10	PacBio	exon	79242828	79242969	.	+	.	gene_id "ENSG00000108175"; transcript_id "G1084.1";
chr10	PacBio	exon	79277181	79277325	.	+	.	gene_id "ENSG00000108175"; transcript_id "G1084.1";
chr10	PacBio	exon	79289775	79289889	.	+	.	gene_id "ENSG00000108175"; transcript_id "G1084.1";
chr10	PacBio	exon	79290959	79291176	.	+	.	gene_id "ENSG00000108175"; transcript_id "G1084.1";
chr10	PacBio	exon	79292158	79292356	.	+	.	gene_id "ENSG00000108175"; transcript_id "G1084.1";
chr10	PacBio	exon	79293381	79293653	.	+	.	gene_id "ENSG00000108175"; transcript_id "G1084.1";
chr10	PacBio	exon	79296471	79296653	.	+	.	gene_id "ENSG00000108175"; transcript_id "G1084.1";
chr10	PacBio	exon	79297613	79297690	.	+	.	gene_id "ENSG00000108175"; transcript_id "G1084.1";
chr10	PacBio	exon	79298406	79298580	.	+	.	gene_id "ENSG00000108175"; transcript_id "G1084.1";
chr10	PacBio	exon	79299050	79299191	.	+	.	gene_id "ENSG00000108175"; transcript_id "G1084.1";
chr10	PacBio	exon	79300732	79300942	.	+	.	gene_id "ENSG00000108175"; transcript_id "G1084.1";
chr10	PacBio	exon	79302107	79302212	.	+	.	gene_id "ENSG00000108175"; transcript_id "G1084.1";
chr10	PacBio	exon	79304015	79304175	.	+	.	gene_id "ENSG00000108175"; transcript_id "G1084.1";
chr10	PacBio	exon	79305164	79305231	.	+	.	gene_id "ENSG00000108175"; transcript_id "G1084.1";
chr10	PacBio	exon	79305533	79305601	.	+	.	gene_id "ENSG00000108175"; transcript_id "G1084.1";
chr10	PacBio	exon	79306100	79306344	.	+	.	gene_id "ENSG00000108175"; transcript_id "G1084.1";
chr10	PacBio	exon	79307405	79307571	.	+	.	gene_id "ENSG00000108175"; transcript_id "G1084.1";
chr10	PacBio	exon	79310924	79311184	.	+	.	gene_id "ENSG00000108175"; transcript_id "G1084.1";
chr10	PacBio	exon	79312642	79314688	.	+	.	gene_id "ENSG00000108175"; transcript_id "G1084.1";
chr10	PacBio	CDS	79277273	79277325	.	+	.	gene_id "ENSG00000108175"; transcript_id "G1084.1";
chr10	PacBio	CDS	79289775	79289889	.	+	.	gene_id "ENSG00000108175"; transcript_id "G1084.1";
chr10	PacBio	CDS	79290959	79291176	.	+	.	gene_id "ENSG00000108175"; transcript_id "G1084.1";
chr10	PacBio	CDS	79292158	79292356	.	+	.	gene_id "ENSG00000108175"; transcript_id "G1084.1";
chr10	PacBio	CDS	79293381	79293653	.	+	.	gene_id "ENSG00000108175"; transcript_id "G1084.1";
chr10	PacBio	CDS	79296471	79296653	.	+	.	gene_id "ENSG00000108175"; transcript_id "G1084.1";
chr10	PacBio	CDS	79297613	79297690	.	+	.	gene_id "ENSG00000108175"; transcript_id "G1084.1";
chr10	PacBio	CDS	79298406	79298580	.	+	.	gene_id "ENSG00000108175"; transcript_id "G1084.1";
chr10	PacBio	CDS	79299050	79299191	.	+	.	gene_id "ENSG00000108175"; transcript_id "G1084.1";
chr10	PacBio	CDS	79300732	79300942	.	+	.	gene_id "ENSG00000108175"; transcript_id "G1084.1";
chr10	PacBio	CDS	79302107	79302212	.	+	.	gene_id "ENSG00000108175"; transcript_id "G1084.1";
chr10	PacBio	CDS	79304015	79304175	.	+	.	gene_id "ENSG00000108175"; transcript_id "G1084.1";
chr10	PacBio	CDS	79305164	79305231	.	+	.	gene_id "ENSG00000108175"; transcript_id "G1084.1";
chr10	PacBio	CDS	79305533	79305601	.	+	.	gene_id "ENSG00000108175"; transcript_id "G1084.1";
chr10	PacBio	CDS	79306100	79306344	.	+	.	gene_id "ENSG00000108175"; transcript_id "G1084.1";
chr10	PacBio	CDS	79307405	79307571	.	+	.	gene_id "ENSG00000108175"; transcript_id "G1084.1";
chr10	PacBio	CDS	79310924	79311184	.	+	.	gene_id "ENSG00000108175"; transcript_id "G1084.1";
chr10	PacBio	CDS	79312642	79312749	.	+	.	gene_id "ENSG00000108175"; transcript_id "G1084.1";
chr10	PacBio	transcript	79312642	79316378	.	+	.	gene_id "ENSG00000108175"; transcript_id "G1084.2";
chr10	PacBio	exon	79312642	79316378	.	+	.	gene_id "ENSG00000108175"; transcript_id "G1084.2";
chr10	PacBio	CDS	79313849	79314253	.	+	.	gene_id "ENSG00000108175"; transcript_id "G1084.2";
chr10	PacBio	transcript	79312692	79316510	.	+	.	gene_id "ENSG00000108175"; transcript_id "G1084.3";
chr10	PacBio	exon	79312692	79316510	.	+	.	gene_id "ENSG00000108175"; transcript_id "G1084.3";
chr10	PacBio	CDS	79313849	79314253	.	+	.	gene_id "ENSG00000108175"; transcript_id "G1084.3";
chr10	PacBio	transcript	79347439	79354716	.	+	.	gene_id "ENSG00000108179"; transcript_id "G1085.1";
chr10	PacBio	exon	79347439	79347743	.	+	.	gene_id "ENSG00000108179"; transcript_id "G1085.1";
chr10	PacBio	exon	79349076	79349106	.	+	.	gene_id "ENSG00000108179"; transcript_id "G1085.1";
chr10	PacBio	exon	79349665	79351583	.	+	.	gene_id "ENSG00000108179"; transcript_id "G1085.1";
chr10	PacBio	exon	79352317	79352392	.	+	.	gene_id "ENSG00000108179"; transcript_id "G1085.1";
chr10	PacBio	exon	79353707	79354716	.	+	.	gene_id "ENSG00000108179"; transcript_id "G1085.1";
chr10	PacBio	CDS	79347549	79347743	.	+	.	gene_id "ENSG00000108179"; transcript_id "G1085.1";
chr10	PacBio	CDS	79349076	79349106	.	+	.	gene_id "ENSG00000108179"; transcript_id "G1085.1";
chr10	PacBio	CDS	79349665	79349762	.	+	.	gene_id "ENSG00000108179"; transcript_id "G1085.1";
chr10	PacBio	transcript	79347466	79354715	.	+	.	gene_id "ENSG00000108179"; transcript_id "G1085.2";
chr10	PacBio	exon	79347466	79347743	.	+	.	gene_id "ENSG00000108179"; transcript_id "G1085.2";
chr10	PacBio	exon	79349076	79349106	.	+	.	gene_id "ENSG00000108179"; transcript_id "G1085.2";
chr10	PacBio	exon	79349665	79349753	.	+	.	gene_id "ENSG00000108179"; transcript_id "G1085.2";
chr10	PacBio	exon	79351487	79351583	.	+	.	gene_id "ENSG00000108179"; transcript_id "G1085.2";
chr10	PacBio	exon	79352317	79352392	.	+	.	gene_id "ENSG00000108179"; transcript_id "G1085.2";
chr10	PacBio	exon	79353707	79354715	.	+	.	gene_id "ENSG00000108179"; transcript_id "G1085.2";
chr10	PacBio	CDS	79347549	79347743	.	+	.	gene_id "ENSG00000108179"; transcript_id "G1085.2";
chr10	PacBio	CDS	79349076	79349106	.	+	.	gene_id "ENSG00000108179"; transcript_id "G1085.2";
chr10	PacBio	CDS	79349665	79349753	.	+	.	gene_id "ENSG00000108179"; transcript_id "G1085.2";
chr10	PacBio	CDS	79351487	79351583	.	+	.	gene_id "ENSG00000108179"; transcript_id "G1085.2";
chr10	PacBio	CDS	79352317	79352392	.	+	.	gene_id "ENSG00000108179"; transcript_id "G1085.2";
chr10	PacBio	CDS	79353707	79353842	.	+	.	gene_id "ENSG00000108179"; transcript_id "G1085.2";
chr10	PacBio	transcript	79347466	79354715	.	+	.	gene_id "ENSG00000108179"; transcript_id "G1085.3";
chr10	PacBio	exon	79347466	79347743	.	+	.	gene_id "ENSG00000108179"; transcript_id "G1085.3";
chr10	PacBio	exon	79349076	79349106	.	+	.	gene_id "ENSG00000108179"; transcript_id "G1085.3";
chr10	PacBio	exon	79349665	79349753	.	+	.	gene_id "ENSG00000108179"; transcript_id "G1085.3";
chr10	PacBio	exon	79351487	79351583	.	+	.	gene_id "ENSG00000108179"; transcript_id "G1085.3";
chr10	PacBio	exon	79352317	79354715	.	+	.	gene_id "ENSG00000108179"; transcript_id "G1085.3";
chr10	PacBio	CDS	79347549	79347743	.	+	.	gene_id "ENSG00000108179"; transcript_id "G1085.3";
chr10	PacBio	CDS	79349076	79349106	.	+	.	gene_id "ENSG00000108179"; transcript_id "G1085.3";
chr10	PacBio	CDS	79349665	79349753	.	+	.	gene_id "ENSG00000108179"; transcript_id "G1085.3";
chr10	PacBio	CDS	79351487	79351583	.	+	.	gene_id "ENSG00000108179"; transcript_id "G1085.3";
chr10	PacBio	CDS	79352317	79352396	.	+	.	gene_id "ENSG00000108179"; transcript_id "G1085.3";
chr10	PacBio	transcript	79347468	79355337	.	+	.	gene_id "ENSG00000108179"; transcript_id "G1085.4";
chr10	PacBio	exon	79347468	79347743	.	+	.	gene_id "ENSG00000108179"; transcript_id "G1085.4";
chr10	PacBio	exon	79349076	79349106	.	+	.	gene_id "ENSG00000108179"; transcript_id "G1085.4";
chr10	PacBio	exon	79349665	79349753	.	+	.	gene_id "ENSG00000108179"; transcript_id "G1085.4";
chr10	PacBio	exon	79351487	79351583	.	+	.	gene_id "ENSG00000108179"; transcript_id "G1085.4";
chr10	PacBio	exon	79352317	79352392	.	+	.	gene_id "ENSG00000108179"; transcript_id "G1085.4";
chr10	PacBio	exon	79353707	79355337	.	+	.	gene_id "ENSG00000108179"; transcript_id "G1085.4";
chr10	PacBio	CDS	79347549	79347743	.	+	.	gene_id "ENSG00000108179"; transcript_id "G1085.4";
chr10	PacBio	CDS	79349076	79349106	.	+	.	gene_id "ENSG00000108179"; transcript_id "G1085.4";
chr10	PacBio	CDS	79349665	79349753	.	+	.	gene_id "ENSG00000108179"; transcript_id "G1085.4";
chr10	PacBio	CDS	79351487	79351583	.	+	.	gene_id "ENSG00000108179"; transcript_id "G1085.4";
chr10	PacBio	CDS	79352317	79352392	.	+	.	gene_id "ENSG00000108179"; transcript_id "G1085.4";
chr10	PacBio	CDS	79353707	79353842	.	+	.	gene_id "ENSG00000108179"; transcript_id "G1085.4";
chr10	PacBio	transcript	79347471	79355325	.	+	.	gene_id "ENSG00000108179"; transcript_id "G1085.5";
chr10	PacBio	exon	79347471	79347743	.	+	.	gene_id "ENSG00000108179"; transcript_id "G1085.5";
chr10	PacBio	exon	79349076	79349106	.	+	.	gene_id "ENSG00000108179"; transcript_id "G1085.5";
chr10	PacBio	exon	79349665	79351583	.	+	.	gene_id "ENSG00000108179"; transcript_id "G1085.5";
chr10	PacBio	exon	79352317	79352392	.	+	.	gene_id "ENSG00000108179"; transcript_id "G1085.5";
chr10	PacBio	exon	79353707	79355325	.	+	.	gene_id "ENSG00000108179"; transcript_id "G1085.5";
chr10	PacBio	CDS	79347549	79347743	.	+	.	gene_id "ENSG00000108179"; transcript_id "G1085.5";
chr10	PacBio	CDS	79349076	79349106	.	+	.	gene_id "ENSG00000108179"; transcript_id "G1085.5";
chr10	PacBio	CDS	79349665	79349762	.	+	.	gene_id "ENSG00000108179"; transcript_id "G1085.5";
chr10	PacBio	transcript	79347497	79355325	.	+	.	gene_id "ENSG00000108179"; transcript_id "G1085.6";
chr10	PacBio	exon	79347497	79347743	.	+	.	gene_id "ENSG00000108179"; transcript_id "G1085.6";
chr10	PacBio	exon	79349076	79349106	.	+	.	gene_id "ENSG00000108179"; transcript_id "G1085.6";
chr10	PacBio	exon	79349665	79349753	.	+	.	gene_id "ENSG00000108179"; transcript_id "G1085.6";
chr10	PacBio	exon	79351487	79351583	.	+	.	gene_id "ENSG00000108179"; transcript_id "G1085.6";
chr10	PacBio	exon	79352317	79355325	.	+	.	gene_id "ENSG00000108179"; transcript_id "G1085.6";
chr10	PacBio	CDS	79347549	79347743	.	+	.	gene_id "ENSG00000108179"; transcript_id "G1085.6";
chr10	PacBio	CDS	79349076	79349106	.	+	.	gene_id "ENSG00000108179"; transcript_id "G1085.6";
chr10	PacBio	CDS	79349665	79349753	.	+	.	gene_id "ENSG00000108179"; transcript_id "G1085.6";
chr10	PacBio	CDS	79351487	79351583	.	+	.	gene_id "ENSG00000108179"; transcript_id "G1085.6";
chr10	PacBio	CDS	79352317	79352396	.	+	.	gene_id "ENSG00000108179"; transcript_id "G1085.6";
chr10	PacBio	transcript	80078670	80092637	.	+	.	gene_id "ENSG00000133678"; transcript_id "G1086.1";
chr10	PacBio	exon	80078670	80078786	.	+	.	gene_id "ENSG00000133678"; transcript_id "G1086.1";
chr10	PacBio	exon	80081841	80081944	.	+	.	gene_id "ENSG00000133678"; transcript_id "G1086.1";
chr10	PacBio	exon	80082145	80082204	.	+	.	gene_id "ENSG00000133678"; transcript_id "G1086.1";
chr10	PacBio	exon	80090797	80092637	.	+	.	gene_id "ENSG00000133678"; transcript_id "G1086.1";
chr10	PacBio	CDS	80078700	80078786	.	+	.	gene_id "ENSG00000133678"; transcript_id "G1086.1";
chr10	PacBio	CDS	80081841	80081944	.	+	.	gene_id "ENSG00000133678"; transcript_id "G1086.1";
chr10	PacBio	CDS	80082145	80082204	.	+	.	gene_id "ENSG00000133678"; transcript_id "G1086.1";
chr10	PacBio	CDS	80090797	80090917	.	+	.	gene_id "ENSG00000133678"; transcript_id "G1086.1";
chr10	PacBio	transcript	80078677	80092860	.	+	.	gene_id "ENSG00000133678"; transcript_id "G1086.2";
chr10	PacBio	exon	80078677	80078786	.	+	.	gene_id "ENSG00000133678"; transcript_id "G1086.2";
chr10	PacBio	exon	80081841	80081944	.	+	.	gene_id "ENSG00000133678"; transcript_id "G1086.2";
chr10	PacBio	exon	80082145	80082204	.	+	.	gene_id "ENSG00000133678"; transcript_id "G1086.2";
chr10	PacBio	exon	80090797	80092860	.	+	.	gene_id "ENSG00000133678"; transcript_id "G1086.2";
chr10	PacBio	CDS	80078700	80078786	.	+	.	gene_id "ENSG00000133678"; transcript_id "G1086.2";
chr10	PacBio	CDS	80081841	80081944	.	+	.	gene_id "ENSG00000133678"; transcript_id "G1086.2";
chr10	PacBio	CDS	80082145	80082204	.	+	.	gene_id "ENSG00000133678"; transcript_id "G1086.2";
chr10	PacBio	CDS	80090797	80090917	.	+	.	gene_id "ENSG00000133678"; transcript_id "G1086.2";
chr10	PacBio	transcript	80078691	80092551	.	+	.	gene_id "ENSG00000133678"; transcript_id "G1086.3";
chr10	PacBio	exon	80078691	80078786	.	+	.	gene_id "ENSG00000133678"; transcript_id "G1086.3";
chr10	PacBio	exon	80081841	80081944	.	+	.	gene_id "ENSG00000133678"; transcript_id "G1086.3";
chr10	PacBio	exon	80082145	80082204	.	+	.	gene_id "ENSG00000133678"; transcript_id "G1086.3";
chr10	PacBio	exon	80090380	80090431	.	+	.	gene_id "ENSG00000133678"; transcript_id "G1086.3";
chr10	PacBio	exon	80090797	80092551	.	+	.	gene_id "ENSG00000133678"; transcript_id "G1086.3";
chr10	PacBio	transcript	80079280	80092550	.	+	.	gene_id "ENSG00000133678"; transcript_id "G1086.4";
chr10	PacBio	exon	80079280	80079692	.	+	.	gene_id "ENSG00000133678"; transcript_id "G1086.4";
chr10	PacBio	exon	80081841	80081944	.	+	.	gene_id "ENSG00000133678"; transcript_id "G1086.4";
chr10	PacBio	exon	80082145	80082204	.	+	.	gene_id "ENSG00000133678"; transcript_id "G1086.4";
chr10	PacBio	exon	80090797	80092550	.	+	.	gene_id "ENSG00000133678"; transcript_id "G1086.4";
chr10	PacBio	transcript	80079322	80092555	.	+	.	gene_id "ENSG00000133678"; transcript_id "G1086.5";
chr10	PacBio	exon	80079322	80079430	.	+	.	gene_id "ENSG00000133678"; transcript_id "G1086.5";
chr10	PacBio	exon	80081841	80081944	.	+	.	gene_id "ENSG00000133678"; transcript_id "G1086.5";
chr10	PacBio	exon	80082145	80082204	.	+	.	gene_id "ENSG00000133678"; transcript_id "G1086.5";
chr10	PacBio	exon	80090797	80092555	.	+	.	gene_id "ENSG00000133678"; transcript_id "G1086.5";
chr10	PacBio	CDS	80079383	80079430	.	+	.	gene_id "ENSG00000133678"; transcript_id "G1086.5";
chr10	PacBio	CDS	80081841	80081944	.	+	.	gene_id "ENSG00000133678"; transcript_id "G1086.5";
chr10	PacBio	CDS	80082145	80082204	.	+	.	gene_id "ENSG00000133678"; transcript_id "G1086.5";
chr10	PacBio	CDS	80090797	80090917	.	+	.	gene_id "ENSG00000133678"; transcript_id "G1086.5";
chr10	PacBio	transcript	80155116	80205610	.	-	.	gene_id "ENSG00000122359"; transcript_id "G1087.1";
chr10	PacBio	exon	80155116	80155912	.	-	.	gene_id "ENSG00000122359"; transcript_id "G1087.1";
chr10	PacBio	exon	80157641	80157763	.	-	.	gene_id "ENSG00000122359"; transcript_id "G1087.1";
chr10	PacBio	exon	80157967	80158025	.	-	.	gene_id "ENSG00000122359"; transcript_id "G1087.1";
chr10	PacBio	exon	80159100	80159195	.	-	.	gene_id "ENSG00000122359"; transcript_id "G1087.1";
chr10	PacBio	exon	80161935	80162028	.	-	.	gene_id "ENSG00000122359"; transcript_id "G1087.1";
chr10	PacBio	exon	80163349	80163405	.	-	.	gene_id "ENSG00000122359"; transcript_id "G1087.1";
chr10	PacBio	exon	80163534	80163613	.	-	.	gene_id "ENSG00000122359"; transcript_id "G1087.1";
chr10	PacBio	exon	80164053	80164143	.	-	.	gene_id "ENSG00000122359"; transcript_id "G1087.1";
chr10	PacBio	exon	80166084	80166197	.	-	.	gene_id "ENSG00000122359"; transcript_id "G1087.1";
chr10	PacBio	exon	80166890	80166984	.	-	.	gene_id "ENSG00000122359"; transcript_id "G1087.1";
chr10	PacBio	exon	80167226	80167313	.	-	.	gene_id "ENSG00000122359"; transcript_id "G1087.1";
chr10	PacBio	exon	80168969	80169358	.	-	.	gene_id "ENSG00000122359"; transcript_id "G1087.1";
chr10	PacBio	exon	80170800	80170915	.	-	.	gene_id "ENSG00000122359"; transcript_id "G1087.1";
chr10	PacBio	exon	80172807	80172869	.	-	.	gene_id "ENSG00000122359"; transcript_id "G1087.1";
chr10	PacBio	exon	80205343	80205610	.	-	.	gene_id "ENSG00000122359"; transcript_id "G1087.1";
chr10	PacBio	CDS	80155853	80155912	.	-	.	gene_id "ENSG00000122359"; transcript_id "G1087.1";
chr10	PacBio	CDS	80157641	80157763	.	-	.	gene_id "ENSG00000122359"; transcript_id "G1087.1";
chr10	PacBio	CDS	80157967	80158025	.	-	.	gene_id "ENSG00000122359"; transcript_id "G1087.1";
chr10	PacBio	CDS	80159100	80159195	.	-	.	gene_id "ENSG00000122359"; transcript_id "G1087.1";
chr10	PacBio	CDS	80161935	80162028	.	-	.	gene_id "ENSG00000122359"; transcript_id "G1087.1";
chr10	PacBio	CDS	80163349	80163405	.	-	.	gene_id "ENSG00000122359"; transcript_id "G1087.1";
chr10	PacBio	CDS	80163534	80163613	.	-	.	gene_id "ENSG00000122359"; transcript_id "G1087.1";
chr10	PacBio	CDS	80164053	80164143	.	-	.	gene_id "ENSG00000122359"; transcript_id "G1087.1";
chr10	PacBio	CDS	80166084	80166197	.	-	.	gene_id "ENSG00000122359"; transcript_id "G1087.1";
chr10	PacBio	CDS	80166890	80166984	.	-	.	gene_id "ENSG00000122359"; transcript_id "G1087.1";
chr10	PacBio	CDS	80167226	80167313	.	-	.	gene_id "ENSG00000122359"; transcript_id "G1087.1";
chr10	PacBio	CDS	80168969	80169358	.	-	.	gene_id "ENSG00000122359"; transcript_id "G1087.1";
chr10	PacBio	CDS	80170800	80170915	.	-	.	gene_id "ENSG00000122359"; transcript_id "G1087.1";
chr10	PacBio	CDS	80172807	80172861	.	-	.	gene_id "ENSG00000122359"; transcript_id "G1087.1";
chr10	PacBio	transcript	80155118	80201660	.	-	.	gene_id "ENSG00000122359"; transcript_id "G1087.2";
chr10	PacBio	exon	80155118	80155912	.	-	.	gene_id "ENSG00000122359"; transcript_id "G1087.2";
chr10	PacBio	exon	80157641	80157763	.	-	.	gene_id "ENSG00000122359"; transcript_id "G1087.2";
chr10	PacBio	exon	80157967	80158025	.	-	.	gene_id "ENSG00000122359"; transcript_id "G1087.2";
chr10	PacBio	exon	80159100	80159195	.	-	.	gene_id "ENSG00000122359"; transcript_id "G1087.2";
chr10	PacBio	exon	80161935	80162028	.	-	.	gene_id "ENSG00000122359"; transcript_id "G1087.2";
chr10	PacBio	exon	80163349	80163405	.	-	.	gene_id "ENSG00000122359"; transcript_id "G1087.2";
chr10	PacBio	exon	80163534	80163613	.	-	.	gene_id "ENSG00000122359"; transcript_id "G1087.2";
chr10	PacBio	exon	80164053	80164143	.	-	.	gene_id "ENSG00000122359"; transcript_id "G1087.2";
chr10	PacBio	exon	80166084	80166197	.	-	.	gene_id "ENSG00000122359"; transcript_id "G1087.2";
chr10	PacBio	exon	80166890	80166984	.	-	.	gene_id "ENSG00000122359"; transcript_id "G1087.2";
chr10	PacBio	exon	80167226	80167313	.	-	.	gene_id "ENSG00000122359"; transcript_id "G1087.2";
chr10	PacBio	exon	80168969	80169358	.	-	.	gene_id "ENSG00000122359"; transcript_id "G1087.2";
chr10	PacBio	exon	80170800	80170915	.	-	.	gene_id "ENSG00000122359"; transcript_id "G1087.2";
chr10	PacBio	exon	80172807	80172869	.	-	.	gene_id "ENSG00000122359"; transcript_id "G1087.2";
chr10	PacBio	exon	80201488	80201660	.	-	.	gene_id "ENSG00000122359"; transcript_id "G1087.2";
chr10	PacBio	CDS	80155853	80155912	.	-	.	gene_id "ENSG00000122359"; transcript_id "G1087.2";
chr10	PacBio	CDS	80157641	80157763	.	-	.	gene_id "ENSG00000122359"; transcript_id "G1087.2";
chr10	PacBio	CDS	80157967	80158025	.	-	.	gene_id "ENSG00000122359"; transcript_id "G1087.2";
chr10	PacBio	CDS	80159100	80159195	.	-	.	gene_id "ENSG00000122359"; transcript_id "G1087.2";
chr10	PacBio	CDS	80161935	80162028	.	-	.	gene_id "ENSG00000122359"; transcript_id "G1087.2";
chr10	PacBio	CDS	80163349	80163405	.	-	.	gene_id "ENSG00000122359"; transcript_id "G1087.2";
chr10	PacBio	CDS	80163534	80163613	.	-	.	gene_id "ENSG00000122359"; transcript_id "G1087.2";
chr10	PacBio	CDS	80164053	80164143	.	-	.	gene_id "ENSG00000122359"; transcript_id "G1087.2";
chr10	PacBio	CDS	80166084	80166197	.	-	.	gene_id "ENSG00000122359"; transcript_id "G1087.2";
chr10	PacBio	CDS	80166890	80166984	.	-	.	gene_id "ENSG00000122359"; transcript_id "G1087.2";
chr10	PacBio	CDS	80167226	80167313	.	-	.	gene_id "ENSG00000122359"; transcript_id "G1087.2";
chr10	PacBio	CDS	80168969	80169358	.	-	.	gene_id "ENSG00000122359"; transcript_id "G1087.2";
chr10	PacBio	CDS	80170800	80170915	.	-	.	gene_id "ENSG00000122359"; transcript_id "G1087.2";
chr10	PacBio	CDS	80172807	80172861	.	-	.	gene_id "ENSG00000122359"; transcript_id "G1087.2";
chr10	PacBio	transcript	80155123	80201663	.	-	.	gene_id "ENSG00000122359"; transcript_id "G1087.3";
chr10	PacBio	exon	80155123	80155912	.	-	.	gene_id "ENSG00000122359"; transcript_id "G1087.3";
chr10	PacBio	exon	80157641	80157763	.	-	.	gene_id "ENSG00000122359"; transcript_id "G1087.3";
chr10	PacBio	exon	80157967	80158025	.	-	.	gene_id "ENSG00000122359"; transcript_id "G1087.3";
chr10	PacBio	exon	80159100	80159195	.	-	.	gene_id "ENSG00000122359"; transcript_id "G1087.3";
chr10	PacBio	exon	80161935	80162028	.	-	.	gene_id "ENSG00000122359"; transcript_id "G1087.3";
chr10	PacBio	exon	80163349	80163405	.	-	.	gene_id "ENSG00000122359"; transcript_id "G1087.3";
chr10	PacBio	exon	80163534	80163613	.	-	.	gene_id "ENSG00000122359"; transcript_id "G1087.3";
chr10	PacBio	exon	80164053	80164143	.	-	.	gene_id "ENSG00000122359"; transcript_id "G1087.3";
chr10	PacBio	exon	80166084	80166197	.	-	.	gene_id "ENSG00000122359"; transcript_id "G1087.3";
chr10	PacBio	exon	80166890	80166984	.	-	.	gene_id "ENSG00000122359"; transcript_id "G1087.3";
chr10	PacBio	exon	80167226	80167313	.	-	.	gene_id "ENSG00000122359"; transcript_id "G1087.3";
chr10	PacBio	exon	80168969	80169358	.	-	.	gene_id "ENSG00000122359"; transcript_id "G1087.3";
chr10	PacBio	exon	80170800	80170915	.	-	.	gene_id "ENSG00000122359"; transcript_id "G1087.3";
chr10	PacBio	exon	80172807	80172869	.	-	.	gene_id "ENSG00000122359"; transcript_id "G1087.3";
chr10	PacBio	exon	80201210	80201663	.	-	.	gene_id "ENSG00000122359"; transcript_id "G1087.3";
chr10	PacBio	CDS	80155853	80155912	.	-	.	gene_id "ENSG00000122359"; transcript_id "G1087.3";
chr10	PacBio	CDS	80157641	80157763	.	-	.	gene_id "ENSG00000122359"; transcript_id "G1087.3";
chr10	PacBio	CDS	80157967	80158025	.	-	.	gene_id "ENSG00000122359"; transcript_id "G1087.3";
chr10	PacBio	CDS	80159100	80159195	.	-	.	gene_id "ENSG00000122359"; transcript_id "G1087.3";
chr10	PacBio	CDS	80161935	80162028	.	-	.	gene_id "ENSG00000122359"; transcript_id "G1087.3";
chr10	PacBio	CDS	80163349	80163405	.	-	.	gene_id "ENSG00000122359"; transcript_id "G1087.3";
chr10	PacBio	CDS	80163534	80163613	.	-	.	gene_id "ENSG00000122359"; transcript_id "G1087.3";
chr10	PacBio	CDS	80164053	80164143	.	-	.	gene_id "ENSG00000122359"; transcript_id "G1087.3";
chr10	PacBio	CDS	80166084	80166197	.	-	.	gene_id "ENSG00000122359"; transcript_id "G1087.3";
chr10	PacBio	CDS	80166890	80166984	.	-	.	gene_id "ENSG00000122359"; transcript_id "G1087.3";
chr10	PacBio	CDS	80167226	80167313	.	-	.	gene_id "ENSG00000122359"; transcript_id "G1087.3";
chr10	PacBio	CDS	80168969	80169358	.	-	.	gene_id "ENSG00000122359"; transcript_id "G1087.3";
chr10	PacBio	CDS	80170800	80170915	.	-	.	gene_id "ENSG00000122359"; transcript_id "G1087.3";
chr10	PacBio	CDS	80172807	80172869	.	-	.	gene_id "ENSG00000122359"; transcript_id "G1087.3";
chr10	PacBio	CDS	80201210	80201240	.	-	.	gene_id "ENSG00000122359"; transcript_id "G1087.3";
chr10	PacBio	transcript	80155124	80205585	.	-	.	gene_id "ENSG00000122359"; transcript_id "G1087.4";
chr10	PacBio	exon	80155124	80155912	.	-	.	gene_id "ENSG00000122359"; transcript_id "G1087.4";
chr10	PacBio	exon	80157641	80157763	.	-	.	gene_id "ENSG00000122359"; transcript_id "G1087.4";
chr10	PacBio	exon	80157967	80158025	.	-	.	gene_id "ENSG00000122359"; transcript_id "G1087.4";
chr10	PacBio	exon	80159100	80159195	.	-	.	gene_id "ENSG00000122359"; transcript_id "G1087.4";
chr10	PacBio	exon	80161935	80162028	.	-	.	gene_id "ENSG00000122359"; transcript_id "G1087.4";
chr10	PacBio	exon	80163349	80163405	.	-	.	gene_id "ENSG00000122359"; transcript_id "G1087.4";
chr10	PacBio	exon	80163534	80163613	.	-	.	gene_id "ENSG00000122359"; transcript_id "G1087.4";
chr10	PacBio	exon	80164053	80164143	.	-	.	gene_id "ENSG00000122359"; transcript_id "G1087.4";
chr10	PacBio	exon	80166084	80166197	.	-	.	gene_id "ENSG00000122359"; transcript_id "G1087.4";
chr10	PacBio	exon	80166890	80166984	.	-	.	gene_id "ENSG00000122359"; transcript_id "G1087.4";
chr10	PacBio	exon	80167226	80167313	.	-	.	gene_id "ENSG00000122359"; transcript_id "G1087.4";
chr10	PacBio	exon	80168969	80169358	.	-	.	gene_id "ENSG00000122359"; transcript_id "G1087.4";
chr10	PacBio	exon	80170800	80170915	.	-	.	gene_id "ENSG00000122359"; transcript_id "G1087.4";
chr10	PacBio	exon	80172807	80172869	.	-	.	gene_id "ENSG00000122359"; transcript_id "G1087.4";
chr10	PacBio	exon	80176107	80176155	.	-	.	gene_id "ENSG00000122359"; transcript_id "G1087.4";
chr10	PacBio	exon	80205343	80205585	.	-	.	gene_id "ENSG00000122359"; transcript_id "G1087.4";
chr10	PacBio	CDS	80155853	80155912	.	-	.	gene_id "ENSG00000122359"; transcript_id "G1087.4";
chr10	PacBio	CDS	80157641	80157763	.	-	.	gene_id "ENSG00000122359"; transcript_id "G1087.4";
chr10	PacBio	CDS	80157967	80158025	.	-	.	gene_id "ENSG00000122359"; transcript_id "G1087.4";
chr10	PacBio	CDS	80159100	80159195	.	-	.	gene_id "ENSG00000122359"; transcript_id "G1087.4";
chr10	PacBio	CDS	80161935	80162028	.	-	.	gene_id "ENSG00000122359"; transcript_id "G1087.4";
chr10	PacBio	CDS	80163349	80163405	.	-	.	gene_id "ENSG00000122359"; transcript_id "G1087.4";
chr10	PacBio	CDS	80163534	80163613	.	-	.	gene_id "ENSG00000122359"; transcript_id "G1087.4";
chr10	PacBio	CDS	80164053	80164143	.	-	.	gene_id "ENSG00000122359"; transcript_id "G1087.4";
chr10	PacBio	CDS	80166084	80166197	.	-	.	gene_id "ENSG00000122359"; transcript_id "G1087.4";
chr10	PacBio	CDS	80166890	80166984	.	-	.	gene_id "ENSG00000122359"; transcript_id "G1087.4";
chr10	PacBio	CDS	80167226	80167313	.	-	.	gene_id "ENSG00000122359"; transcript_id "G1087.4";
chr10	PacBio	CDS	80168969	80169358	.	-	.	gene_id "ENSG00000122359"; transcript_id "G1087.4";
chr10	PacBio	CDS	80170800	80170915	.	-	.	gene_id "ENSG00000122359"; transcript_id "G1087.4";
chr10	PacBio	CDS	80172807	80172861	.	-	.	gene_id "ENSG00000122359"; transcript_id "G1087.4";
chr10	PacBio	transcript	80155126	80205213	.	-	.	gene_id "ENSG00000122359"; transcript_id "G1087.5";
chr10	PacBio	exon	80155126	80155912	.	-	.	gene_id "ENSG00000122359"; transcript_id "G1087.5";
chr10	PacBio	exon	80157641	80157763	.	-	.	gene_id "ENSG00000122359"; transcript_id "G1087.5";
chr10	PacBio	exon	80157967	80158025	.	-	.	gene_id "ENSG00000122359"; transcript_id "G1087.5";
chr10	PacBio	exon	80159100	80159195	.	-	.	gene_id "ENSG00000122359"; transcript_id "G1087.5";
chr10	PacBio	exon	80161935	80162028	.	-	.	gene_id "ENSG00000122359"; transcript_id "G1087.5";
chr10	PacBio	exon	80163349	80163405	.	-	.	gene_id "ENSG00000122359"; transcript_id "G1087.5";
chr10	PacBio	exon	80163534	80163613	.	-	.	gene_id "ENSG00000122359"; transcript_id "G1087.5";
chr10	PacBio	exon	80164053	80164143	.	-	.	gene_id "ENSG00000122359"; transcript_id "G1087.5";
chr10	PacBio	exon	80166084	80166197	.	-	.	gene_id "ENSG00000122359"; transcript_id "G1087.5";
chr10	PacBio	exon	80166890	80166984	.	-	.	gene_id "ENSG00000122359"; transcript_id "G1087.5";
chr10	PacBio	exon	80167226	80167313	.	-	.	gene_id "ENSG00000122359"; transcript_id "G1087.5";
chr10	PacBio	exon	80168969	80169358	.	-	.	gene_id "ENSG00000122359"; transcript_id "G1087.5";
chr10	PacBio	exon	80170800	80170915	.	-	.	gene_id "ENSG00000122359"; transcript_id "G1087.5";
chr10	PacBio	exon	80172807	80172869	.	-	.	gene_id "ENSG00000122359"; transcript_id "G1087.5";
chr10	PacBio	exon	80205042	80205213	.	-	.	gene_id "ENSG00000122359"; transcript_id "G1087.5";
chr10	PacBio	CDS	80155853	80155912	.	-	.	gene_id "ENSG00000122359"; transcript_id "G1087.5";
chr10	PacBio	CDS	80157641	80157763	.	-	.	gene_id "ENSG00000122359"; transcript_id "G1087.5";
chr10	PacBio	CDS	80157967	80158025	.	-	.	gene_id "ENSG00000122359"; transcript_id "G1087.5";
chr10	PacBio	CDS	80159100	80159195	.	-	.	gene_id "ENSG00000122359"; transcript_id "G1087.5";
chr10	PacBio	CDS	80161935	80162028	.	-	.	gene_id "ENSG00000122359"; transcript_id "G1087.5";
chr10	PacBio	CDS	80163349	80163405	.	-	.	gene_id "ENSG00000122359"; transcript_id "G1087.5";
chr10	PacBio	CDS	80163534	80163613	.	-	.	gene_id "ENSG00000122359"; transcript_id "G1087.5";
chr10	PacBio	CDS	80164053	80164143	.	-	.	gene_id "ENSG00000122359"; transcript_id "G1087.5";
chr10	PacBio	CDS	80166084	80166197	.	-	.	gene_id "ENSG00000122359"; transcript_id "G1087.5";
chr10	PacBio	CDS	80166890	80166984	.	-	.	gene_id "ENSG00000122359"; transcript_id "G1087.5";
chr10	PacBio	CDS	80167226	80167313	.	-	.	gene_id "ENSG00000122359"; transcript_id "G1087.5";
chr10	PacBio	CDS	80168969	80169358	.	-	.	gene_id "ENSG00000122359"; transcript_id "G1087.5";
chr10	PacBio	CDS	80170800	80170915	.	-	.	gene_id "ENSG00000122359"; transcript_id "G1087.5";
chr10	PacBio	CDS	80172807	80172861	.	-	.	gene_id "ENSG00000122359"; transcript_id "G1087.5";
chr10	PacBio	transcript	80155128	80186834	.	-	.	gene_id "ENSG00000122359"; transcript_id "G1087.6";
chr10	PacBio	exon	80155128	80155912	.	-	.	gene_id "ENSG00000122359"; transcript_id "G1087.6";
chr10	PacBio	exon	80157641	80157763	.	-	.	gene_id "ENSG00000122359"; transcript_id "G1087.6";
chr10	PacBio	exon	80157967	80158025	.	-	.	gene_id "ENSG00000122359"; transcript_id "G1087.6";
chr10	PacBio	exon	80159100	80159195	.	-	.	gene_id "ENSG00000122359"; transcript_id "G1087.6";
chr10	PacBio	exon	80161935	80162028	.	-	.	gene_id "ENSG00000122359"; transcript_id "G1087.6";
chr10	PacBio	exon	80163349	80163405	.	-	.	gene_id "ENSG00000122359"; transcript_id "G1087.6";
chr10	PacBio	exon	80163534	80163613	.	-	.	gene_id "ENSG00000122359"; transcript_id "G1087.6";
chr10	PacBio	exon	80164053	80164143	.	-	.	gene_id "ENSG00000122359"; transcript_id "G1087.6";
chr10	PacBio	exon	80166084	80166197	.	-	.	gene_id "ENSG00000122359"; transcript_id "G1087.6";
chr10	PacBio	exon	80166890	80166984	.	-	.	gene_id "ENSG00000122359"; transcript_id "G1087.6";
chr10	PacBio	exon	80167226	80167313	.	-	.	gene_id "ENSG00000122359"; transcript_id "G1087.6";
chr10	PacBio	exon	80168969	80169358	.	-	.	gene_id "ENSG00000122359"; transcript_id "G1087.6";
chr10	PacBio	exon	80170800	80170915	.	-	.	gene_id "ENSG00000122359"; transcript_id "G1087.6";
chr10	PacBio	exon	80172807	80172869	.	-	.	gene_id "ENSG00000122359"; transcript_id "G1087.6";
chr10	PacBio	exon	80186771	80186834	.	-	.	gene_id "ENSG00000122359"; transcript_id "G1087.6";
chr10	PacBio	CDS	80155853	80155912	.	-	.	gene_id "ENSG00000122359"; transcript_id "G1087.6";
chr10	PacBio	CDS	80157641	80157763	.	-	.	gene_id "ENSG00000122359"; transcript_id "G1087.6";
chr10	PacBio	CDS	80157967	80158025	.	-	.	gene_id "ENSG00000122359"; transcript_id "G1087.6";
chr10	PacBio	CDS	80159100	80159195	.	-	.	gene_id "ENSG00000122359"; transcript_id "G1087.6";
chr10	PacBio	CDS	80161935	80162028	.	-	.	gene_id "ENSG00000122359"; transcript_id "G1087.6";
chr10	PacBio	CDS	80163349	80163405	.	-	.	gene_id "ENSG00000122359"; transcript_id "G1087.6";
chr10	PacBio	CDS	80163534	80163613	.	-	.	gene_id "ENSG00000122359"; transcript_id "G1087.6";
chr10	PacBio	CDS	80164053	80164143	.	-	.	gene_id "ENSG00000122359"; transcript_id "G1087.6";
chr10	PacBio	CDS	80166084	80166197	.	-	.	gene_id "ENSG00000122359"; transcript_id "G1087.6";
chr10	PacBio	CDS	80166890	80166984	.	-	.	gene_id "ENSG00000122359"; transcript_id "G1087.6";
chr10	PacBio	CDS	80167226	80167313	.	-	.	gene_id "ENSG00000122359"; transcript_id "G1087.6";
chr10	PacBio	CDS	80168969	80169358	.	-	.	gene_id "ENSG00000122359"; transcript_id "G1087.6";
chr10	PacBio	CDS	80170800	80170915	.	-	.	gene_id "ENSG00000122359"; transcript_id "G1087.6";
chr10	PacBio	CDS	80172807	80172861	.	-	.	gene_id "ENSG00000122359"; transcript_id "G1087.6";
chr10	PacBio	transcript	80155141	80205516	.	-	.	gene_id "ENSG00000122359"; transcript_id "G1087.7";
chr10	PacBio	exon	80155141	80155912	.	-	.	gene_id "ENSG00000122359"; transcript_id "G1087.7";
chr10	PacBio	exon	80157641	80157763	.	-	.	gene_id "ENSG00000122359"; transcript_id "G1087.7";
chr10	PacBio	exon	80157967	80158025	.	-	.	gene_id "ENSG00000122359"; transcript_id "G1087.7";
chr10	PacBio	exon	80159100	80159195	.	-	.	gene_id "ENSG00000122359"; transcript_id "G1087.7";
chr10	PacBio	exon	80161935	80162028	.	-	.	gene_id "ENSG00000122359"; transcript_id "G1087.7";
chr10	PacBio	exon	80163349	80163405	.	-	.	gene_id "ENSG00000122359"; transcript_id "G1087.7";
chr10	PacBio	exon	80163534	80163613	.	-	.	gene_id "ENSG00000122359"; transcript_id "G1087.7";
chr10	PacBio	exon	80164053	80164143	.	-	.	gene_id "ENSG00000122359"; transcript_id "G1087.7";
chr10	PacBio	exon	80166084	80166197	.	-	.	gene_id "ENSG00000122359"; transcript_id "G1087.7";
chr10	PacBio	exon	80166890	80166984	.	-	.	gene_id "ENSG00000122359"; transcript_id "G1087.7";
chr10	PacBio	exon	80167226	80167313	.	-	.	gene_id "ENSG00000122359"; transcript_id "G1087.7";
chr10	PacBio	exon	80168969	80169358	.	-	.	gene_id "ENSG00000122359"; transcript_id "G1087.7";
chr10	PacBio	exon	80170800	80170915	.	-	.	gene_id "ENSG00000122359"; transcript_id "G1087.7";
chr10	PacBio	exon	80172807	80172869	.	-	.	gene_id "ENSG00000122359"; transcript_id "G1087.7";
chr10	PacBio	exon	80173224	80173376	.	-	.	gene_id "ENSG00000122359"; transcript_id "G1087.7";
chr10	PacBio	exon	80205343	80205516	.	-	.	gene_id "ENSG00000122359"; transcript_id "G1087.7";
chr10	PacBio	CDS	80155853	80155912	.	-	.	gene_id "ENSG00000122359"; transcript_id "G1087.7";
chr10	PacBio	CDS	80157641	80157763	.	-	.	gene_id "ENSG00000122359"; transcript_id "G1087.7";
chr10	PacBio	CDS	80157967	80158025	.	-	.	gene_id "ENSG00000122359"; transcript_id "G1087.7";
chr10	PacBio	CDS	80159100	80159195	.	-	.	gene_id "ENSG00000122359"; transcript_id "G1087.7";
chr10	PacBio	CDS	80161935	80162028	.	-	.	gene_id "ENSG00000122359"; transcript_id "G1087.7";
chr10	PacBio	CDS	80163349	80163405	.	-	.	gene_id "ENSG00000122359"; transcript_id "G1087.7";
chr10	PacBio	CDS	80163534	80163613	.	-	.	gene_id "ENSG00000122359"; transcript_id "G1087.7";
chr10	PacBio	CDS	80164053	80164143	.	-	.	gene_id "ENSG00000122359"; transcript_id "G1087.7";
chr10	PacBio	CDS	80166084	80166197	.	-	.	gene_id "ENSG00000122359"; transcript_id "G1087.7";
chr10	PacBio	CDS	80166890	80166984	.	-	.	gene_id "ENSG00000122359"; transcript_id "G1087.7";
chr10	PacBio	CDS	80167226	80167313	.	-	.	gene_id "ENSG00000122359"; transcript_id "G1087.7";
chr10	PacBio	CDS	80168969	80169358	.	-	.	gene_id "ENSG00000122359"; transcript_id "G1087.7";
chr10	PacBio	CDS	80170800	80170915	.	-	.	gene_id "ENSG00000122359"; transcript_id "G1087.7";
chr10	PacBio	CDS	80172807	80172861	.	-	.	gene_id "ENSG00000122359"; transcript_id "G1087.7";
chr10	PacBio	transcript	80155316	80205558	.	-	.	gene_id "ENSG00000122359"; transcript_id "G1087.8";
chr10	PacBio	exon	80155316	80155912	.	-	.	gene_id "ENSG00000122359"; transcript_id "G1087.8";
chr10	PacBio	exon	80157641	80157763	.	-	.	gene_id "ENSG00000122359"; transcript_id "G1087.8";
chr10	PacBio	exon	80157967	80158025	.	-	.	gene_id "ENSG00000122359"; transcript_id "G1087.8";
chr10	PacBio	exon	80159100	80159195	.	-	.	gene_id "ENSG00000122359"; transcript_id "G1087.8";
chr10	PacBio	exon	80161935	80162028	.	-	.	gene_id "ENSG00000122359"; transcript_id "G1087.8";
chr10	PacBio	exon	80163349	80163405	.	-	.	gene_id "ENSG00000122359"; transcript_id "G1087.8";
chr10	PacBio	exon	80163534	80163613	.	-	.	gene_id "ENSG00000122359"; transcript_id "G1087.8";
chr10	PacBio	exon	80164053	80164143	.	-	.	gene_id "ENSG00000122359"; transcript_id "G1087.8";
chr10	PacBio	exon	80166084	80166197	.	-	.	gene_id "ENSG00000122359"; transcript_id "G1087.8";
chr10	PacBio	exon	80166890	80166984	.	-	.	gene_id "ENSG00000122359"; transcript_id "G1087.8";
chr10	PacBio	exon	80167226	80167313	.	-	.	gene_id "ENSG00000122359"; transcript_id "G1087.8";
chr10	PacBio	exon	80168969	80169358	.	-	.	gene_id "ENSG00000122359"; transcript_id "G1087.8";
chr10	PacBio	exon	80170800	80170915	.	-	.	gene_id "ENSG00000122359"; transcript_id "G1087.8";
chr10	PacBio	exon	80172807	80172869	.	-	.	gene_id "ENSG00000122359"; transcript_id "G1087.8";
chr10	PacBio	exon	80176107	80176155	.	-	.	gene_id "ENSG00000122359"; transcript_id "G1087.8";
chr10	PacBio	exon	80205343	80205558	.	-	.	gene_id "ENSG00000122359"; transcript_id "G1087.8";
chr10	PacBio	CDS	80155853	80155912	.	-	.	gene_id "ENSG00000122359"; transcript_id "G1087.8";
chr10	PacBio	CDS	80157641	80157763	.	-	.	gene_id "ENSG00000122359"; transcript_id "G1087.8";
chr10	PacBio	CDS	80157967	80158025	.	-	.	gene_id "ENSG00000122359"; transcript_id "G1087.8";
chr10	PacBio	CDS	80159100	80159195	.	-	.	gene_id "ENSG00000122359"; transcript_id "G1087.8";
chr10	PacBio	CDS	80161935	80162028	.	-	.	gene_id "ENSG00000122359"; transcript_id "G1087.8";
chr10	PacBio	CDS	80163349	80163405	.	-	.	gene_id "ENSG00000122359"; transcript_id "G1087.8";
chr10	PacBio	CDS	80163534	80163613	.	-	.	gene_id "ENSG00000122359"; transcript_id "G1087.8";
chr10	PacBio	CDS	80164053	80164143	.	-	.	gene_id "ENSG00000122359"; transcript_id "G1087.8";
chr10	PacBio	CDS	80166084	80166197	.	-	.	gene_id "ENSG00000122359"; transcript_id "G1087.8";
chr10	PacBio	CDS	80166890	80166984	.	-	.	gene_id "ENSG00000122359"; transcript_id "G1087.8";
chr10	PacBio	CDS	80167226	80167313	.	-	.	gene_id "ENSG00000122359"; transcript_id "G1087.8";
chr10	PacBio	CDS	80168969	80169358	.	-	.	gene_id "ENSG00000122359"; transcript_id "G1087.8";
chr10	PacBio	CDS	80170800	80170915	.	-	.	gene_id "ENSG00000122359"; transcript_id "G1087.8";
chr10	PacBio	CDS	80172807	80172861	.	-	.	gene_id "ENSG00000122359"; transcript_id "G1087.8";
chr10	PacBio	transcript	80155318	80205534	.	-	.	gene_id "ENSG00000122359"; transcript_id "G1087.9";
chr10	PacBio	exon	80155318	80155912	.	-	.	gene_id "ENSG00000122359"; transcript_id "G1087.9";
chr10	PacBio	exon	80157641	80157763	.	-	.	gene_id "ENSG00000122359"; transcript_id "G1087.9";
chr10	PacBio	exon	80157967	80158025	.	-	.	gene_id "ENSG00000122359"; transcript_id "G1087.9";
chr10	PacBio	exon	80159100	80159195	.	-	.	gene_id "ENSG00000122359"; transcript_id "G1087.9";
chr10	PacBio	exon	80161935	80162028	.	-	.	gene_id "ENSG00000122359"; transcript_id "G1087.9";
chr10	PacBio	exon	80163349	80163405	.	-	.	gene_id "ENSG00000122359"; transcript_id "G1087.9";
chr10	PacBio	exon	80163534	80163613	.	-	.	gene_id "ENSG00000122359"; transcript_id "G1087.9";
chr10	PacBio	exon	80164053	80164143	.	-	.	gene_id "ENSG00000122359"; transcript_id "G1087.9";
chr10	PacBio	exon	80166084	80166197	.	-	.	gene_id "ENSG00000122359"; transcript_id "G1087.9";
chr10	PacBio	exon	80166890	80166984	.	-	.	gene_id "ENSG00000122359"; transcript_id "G1087.9";
chr10	PacBio	exon	80167226	80167313	.	-	.	gene_id "ENSG00000122359"; transcript_id "G1087.9";
chr10	PacBio	exon	80168969	80169358	.	-	.	gene_id "ENSG00000122359"; transcript_id "G1087.9";
chr10	PacBio	exon	80170800	80170915	.	-	.	gene_id "ENSG00000122359"; transcript_id "G1087.9";
chr10	PacBio	exon	80172807	80172869	.	-	.	gene_id "ENSG00000122359"; transcript_id "G1087.9";
chr10	PacBio	exon	80205343	80205534	.	-	.	gene_id "ENSG00000122359"; transcript_id "G1087.9";
chr10	PacBio	CDS	80155853	80155912	.	-	.	gene_id "ENSG00000122359"; transcript_id "G1087.9";
chr10	PacBio	CDS	80157641	80157763	.	-	.	gene_id "ENSG00000122359"; transcript_id "G1087.9";
chr10	PacBio	CDS	80157967	80158025	.	-	.	gene_id "ENSG00000122359"; transcript_id "G1087.9";
chr10	PacBio	CDS	80159100	80159195	.	-	.	gene_id "ENSG00000122359"; transcript_id "G1087.9";
chr10	PacBio	CDS	80161935	80162028	.	-	.	gene_id "ENSG00000122359"; transcript_id "G1087.9";
chr10	PacBio	CDS	80163349	80163405	.	-	.	gene_id "ENSG00000122359"; transcript_id "G1087.9";
chr10	PacBio	CDS	80163534	80163613	.	-	.	gene_id "ENSG00000122359"; transcript_id "G1087.9";
chr10	PacBio	CDS	80164053	80164143	.	-	.	gene_id "ENSG00000122359"; transcript_id "G1087.9";
chr10	PacBio	CDS	80166084	80166197	.	-	.	gene_id "ENSG00000122359"; transcript_id "G1087.9";
chr10	PacBio	CDS	80166890	80166984	.	-	.	gene_id "ENSG00000122359"; transcript_id "G1087.9";
chr10	PacBio	CDS	80167226	80167313	.	-	.	gene_id "ENSG00000122359"; transcript_id "G1087.9";
chr10	PacBio	CDS	80168969	80169358	.	-	.	gene_id "ENSG00000122359"; transcript_id "G1087.9";
chr10	PacBio	CDS	80170800	80170915	.	-	.	gene_id "ENSG00000122359"; transcript_id "G1087.9";
chr10	PacBio	CDS	80172807	80172861	.	-	.	gene_id "ENSG00000122359"; transcript_id "G1087.9";
chr10	PacBio	transcript	80155499	80205572	.	-	.	gene_id "ENSG00000122359"; transcript_id "G1087.10";
chr10	PacBio	exon	80155499	80155912	.	-	.	gene_id "ENSG00000122359"; transcript_id "G1087.10";
chr10	PacBio	exon	80157641	80157763	.	-	.	gene_id "ENSG00000122359"; transcript_id "G1087.10";
chr10	PacBio	exon	80157967	80158025	.	-	.	gene_id "ENSG00000122359"; transcript_id "G1087.10";
chr10	PacBio	exon	80159100	80159195	.	-	.	gene_id "ENSG00000122359"; transcript_id "G1087.10";
chr10	PacBio	exon	80161935	80162028	.	-	.	gene_id "ENSG00000122359"; transcript_id "G1087.10";
chr10	PacBio	exon	80163349	80163405	.	-	.	gene_id "ENSG00000122359"; transcript_id "G1087.10";
chr10	PacBio	exon	80163534	80163613	.	-	.	gene_id "ENSG00000122359"; transcript_id "G1087.10";
chr10	PacBio	exon	80164053	80164143	.	-	.	gene_id "ENSG00000122359"; transcript_id "G1087.10";
chr10	PacBio	exon	80166084	80166197	.	-	.	gene_id "ENSG00000122359"; transcript_id "G1087.10";
chr10	PacBio	exon	80166890	80166984	.	-	.	gene_id "ENSG00000122359"; transcript_id "G1087.10";
chr10	PacBio	exon	80167226	80167313	.	-	.	gene_id "ENSG00000122359"; transcript_id "G1087.10";
chr10	PacBio	exon	80168969	80169358	.	-	.	gene_id "ENSG00000122359"; transcript_id "G1087.10";
chr10	PacBio	exon	80170800	80170915	.	-	.	gene_id "ENSG00000122359"; transcript_id "G1087.10";
chr10	PacBio	exon	80172807	80172869	.	-	.	gene_id "ENSG00000122359"; transcript_id "G1087.10";
chr10	PacBio	exon	80176107	80176155	.	-	.	gene_id "ENSG00000122359"; transcript_id "G1087.10";
chr10	PacBio	exon	80205343	80205572	.	-	.	gene_id "ENSG00000122359"; transcript_id "G1087.10";
chr10	PacBio	CDS	80155853	80155912	.	-	.	gene_id "ENSG00000122359"; transcript_id "G1087.10";
chr10	PacBio	CDS	80157641	80157763	.	-	.	gene_id "ENSG00000122359"; transcript_id "G1087.10";
chr10	PacBio	CDS	80157967	80158025	.	-	.	gene_id "ENSG00000122359"; transcript_id "G1087.10";
chr10	PacBio	CDS	80159100	80159195	.	-	.	gene_id "ENSG00000122359"; transcript_id "G1087.10";
chr10	PacBio	CDS	80161935	80162028	.	-	.	gene_id "ENSG00000122359"; transcript_id "G1087.10";
chr10	PacBio	CDS	80163349	80163405	.	-	.	gene_id "ENSG00000122359"; transcript_id "G1087.10";
chr10	PacBio	CDS	80163534	80163613	.	-	.	gene_id "ENSG00000122359"; transcript_id "G1087.10";
chr10	PacBio	CDS	80164053	80164143	.	-	.	gene_id "ENSG00000122359"; transcript_id "G1087.10";
chr10	PacBio	CDS	80166084	80166197	.	-	.	gene_id "ENSG00000122359"; transcript_id "G1087.10";
chr10	PacBio	CDS	80166890	80166984	.	-	.	gene_id "ENSG00000122359"; transcript_id "G1087.10";
chr10	PacBio	CDS	80167226	80167313	.	-	.	gene_id "ENSG00000122359"; transcript_id "G1087.10";
chr10	PacBio	CDS	80168969	80169358	.	-	.	gene_id "ENSG00000122359"; transcript_id "G1087.10";
chr10	PacBio	CDS	80170800	80170915	.	-	.	gene_id "ENSG00000122359"; transcript_id "G1087.10";
chr10	PacBio	CDS	80172807	80172861	.	-	.	gene_id "ENSG00000122359"; transcript_id "G1087.10";
chr10	PacBio	transcript	80155517	80205583	.	-	.	gene_id "ENSG00000122359"; transcript_id "G1087.11";
chr10	PacBio	exon	80155517	80155912	.	-	.	gene_id "ENSG00000122359"; transcript_id "G1087.11";
chr10	PacBio	exon	80157641	80157763	.	-	.	gene_id "ENSG00000122359"; transcript_id "G1087.11";
chr10	PacBio	exon	80157967	80158025	.	-	.	gene_id "ENSG00000122359"; transcript_id "G1087.11";
chr10	PacBio	exon	80159100	80159195	.	-	.	gene_id "ENSG00000122359"; transcript_id "G1087.11";
chr10	PacBio	exon	80161935	80162028	.	-	.	gene_id "ENSG00000122359"; transcript_id "G1087.11";
chr10	PacBio	exon	80163349	80163405	.	-	.	gene_id "ENSG00000122359"; transcript_id "G1087.11";
chr10	PacBio	exon	80163534	80163613	.	-	.	gene_id "ENSG00000122359"; transcript_id "G1087.11";
chr10	PacBio	exon	80164053	80164143	.	-	.	gene_id "ENSG00000122359"; transcript_id "G1087.11";
chr10	PacBio	exon	80166084	80166197	.	-	.	gene_id "ENSG00000122359"; transcript_id "G1087.11";
chr10	PacBio	exon	80166890	80166984	.	-	.	gene_id "ENSG00000122359"; transcript_id "G1087.11";
chr10	PacBio	exon	80167226	80167313	.	-	.	gene_id "ENSG00000122359"; transcript_id "G1087.11";
chr10	PacBio	exon	80168969	80169358	.	-	.	gene_id "ENSG00000122359"; transcript_id "G1087.11";
chr10	PacBio	exon	80170800	80170915	.	-	.	gene_id "ENSG00000122359"; transcript_id "G1087.11";
chr10	PacBio	exon	80172807	80172869	.	-	.	gene_id "ENSG00000122359"; transcript_id "G1087.11";
chr10	PacBio	exon	80205343	80205583	.	-	.	gene_id "ENSG00000122359"; transcript_id "G1087.11";
chr10	PacBio	CDS	80155853	80155912	.	-	.	gene_id "ENSG00000122359"; transcript_id "G1087.11";
chr10	PacBio	CDS	80157641	80157763	.	-	.	gene_id "ENSG00000122359"; transcript_id "G1087.11";
chr10	PacBio	CDS	80157967	80158025	.	-	.	gene_id "ENSG00000122359"; transcript_id "G1087.11";
chr10	PacBio	CDS	80159100	80159195	.	-	.	gene_id "ENSG00000122359"; transcript_id "G1087.11";
chr10	PacBio	CDS	80161935	80162028	.	-	.	gene_id "ENSG00000122359"; transcript_id "G1087.11";
chr10	PacBio	CDS	80163349	80163405	.	-	.	gene_id "ENSG00000122359"; transcript_id "G1087.11";
chr10	PacBio	CDS	80163534	80163613	.	-	.	gene_id "ENSG00000122359"; transcript_id "G1087.11";
chr10	PacBio	CDS	80164053	80164143	.	-	.	gene_id "ENSG00000122359"; transcript_id "G1087.11";
chr10	PacBio	CDS	80166084	80166197	.	-	.	gene_id "ENSG00000122359"; transcript_id "G1087.11";
chr10	PacBio	CDS	80166890	80166984	.	-	.	gene_id "ENSG00000122359"; transcript_id "G1087.11";
chr10	PacBio	CDS	80167226	80167313	.	-	.	gene_id "ENSG00000122359"; transcript_id "G1087.11";
chr10	PacBio	CDS	80168969	80169358	.	-	.	gene_id "ENSG00000122359"; transcript_id "G1087.11";
chr10	PacBio	CDS	80170800	80170915	.	-	.	gene_id "ENSG00000122359"; transcript_id "G1087.11";
chr10	PacBio	CDS	80172807	80172861	.	-	.	gene_id "ENSG00000122359"; transcript_id "G1087.11";
chr10	PacBio	transcript	80155578	80205564	.	-	.	gene_id "ENSG00000122359"; transcript_id "G1087.13";
chr10	PacBio	exon	80155578	80155912	.	-	.	gene_id "ENSG00000122359"; transcript_id "G1087.13";
chr10	PacBio	exon	80157641	80157763	.	-	.	gene_id "ENSG00000122359"; transcript_id "G1087.13";
chr10	PacBio	exon	80157967	80158025	.	-	.	gene_id "ENSG00000122359"; transcript_id "G1087.13";
chr10	PacBio	exon	80159100	80159195	.	-	.	gene_id "ENSG00000122359"; transcript_id "G1087.13";
chr10	PacBio	exon	80161935	80162028	.	-	.	gene_id "ENSG00000122359"; transcript_id "G1087.13";
chr10	PacBio	exon	80163349	80163405	.	-	.	gene_id "ENSG00000122359"; transcript_id "G1087.13";
chr10	PacBio	exon	80163534	80163613	.	-	.	gene_id "ENSG00000122359"; transcript_id "G1087.13";
chr10	PacBio	exon	80164053	80164143	.	-	.	gene_id "ENSG00000122359"; transcript_id "G1087.13";
chr10	PacBio	exon	80166084	80166197	.	-	.	gene_id "ENSG00000122359"; transcript_id "G1087.13";
chr10	PacBio	exon	80166890	80166984	.	-	.	gene_id "ENSG00000122359"; transcript_id "G1087.13";
chr10	PacBio	exon	80167226	80167313	.	-	.	gene_id "ENSG00000122359"; transcript_id "G1087.13";
chr10	PacBio	exon	80168969	80169358	.	-	.	gene_id "ENSG00000122359"; transcript_id "G1087.13";
chr10	PacBio	exon	80170800	80170915	.	-	.	gene_id "ENSG00000122359"; transcript_id "G1087.13";
chr10	PacBio	exon	80172807	80172869	.	-	.	gene_id "ENSG00000122359"; transcript_id "G1087.13";
chr10	PacBio	exon	80173224	80173401	.	-	.	gene_id "ENSG00000122359"; transcript_id "G1087.13";
chr10	PacBio	exon	80176107	80176155	.	-	.	gene_id "ENSG00000122359"; transcript_id "G1087.13";
chr10	PacBio	exon	80205343	80205564	.	-	.	gene_id "ENSG00000122359"; transcript_id "G1087.13";
chr10	PacBio	CDS	80155853	80155912	.	-	.	gene_id "ENSG00000122359"; transcript_id "G1087.13";
chr10	PacBio	CDS	80157641	80157763	.	-	.	gene_id "ENSG00000122359"; transcript_id "G1087.13";
chr10	PacBio	CDS	80157967	80158025	.	-	.	gene_id "ENSG00000122359"; transcript_id "G1087.13";
chr10	PacBio	CDS	80159100	80159195	.	-	.	gene_id "ENSG00000122359"; transcript_id "G1087.13";
chr10	PacBio	CDS	80161935	80162028	.	-	.	gene_id "ENSG00000122359"; transcript_id "G1087.13";
chr10	PacBio	CDS	80163349	80163405	.	-	.	gene_id "ENSG00000122359"; transcript_id "G1087.13";
chr10	PacBio	CDS	80163534	80163613	.	-	.	gene_id "ENSG00000122359"; transcript_id "G1087.13";
chr10	PacBio	CDS	80164053	80164143	.	-	.	gene_id "ENSG00000122359"; transcript_id "G1087.13";
chr10	PacBio	CDS	80166084	80166197	.	-	.	gene_id "ENSG00000122359"; transcript_id "G1087.13";
chr10	PacBio	CDS	80166890	80166984	.	-	.	gene_id "ENSG00000122359"; transcript_id "G1087.13";
chr10	PacBio	CDS	80167226	80167313	.	-	.	gene_id "ENSG00000122359"; transcript_id "G1087.13";
chr10	PacBio	CDS	80168969	80169358	.	-	.	gene_id "ENSG00000122359"; transcript_id "G1087.13";
chr10	PacBio	CDS	80170800	80170915	.	-	.	gene_id "ENSG00000122359"; transcript_id "G1087.13";
chr10	PacBio	CDS	80172807	80172861	.	-	.	gene_id "ENSG00000122359"; transcript_id "G1087.13";
chr10	PacBio	transcript	80155584	80205579	.	-	.	gene_id "ENSG00000122359"; transcript_id "G1087.14";
chr10	PacBio	exon	80155584	80155912	.	-	.	gene_id "ENSG00000122359"; transcript_id "G1087.14";
chr10	PacBio	exon	80157641	80157763	.	-	.	gene_id "ENSG00000122359"; transcript_id "G1087.14";
chr10	PacBio	exon	80157967	80158025	.	-	.	gene_id "ENSG00000122359"; transcript_id "G1087.14";
chr10	PacBio	exon	80159100	80159195	.	-	.	gene_id "ENSG00000122359"; transcript_id "G1087.14";
chr10	PacBio	exon	80161935	80162028	.	-	.	gene_id "ENSG00000122359"; transcript_id "G1087.14";
chr10	PacBio	exon	80163349	80163405	.	-	.	gene_id "ENSG00000122359"; transcript_id "G1087.14";
chr10	PacBio	exon	80163534	80163613	.	-	.	gene_id "ENSG00000122359"; transcript_id "G1087.14";
chr10	PacBio	exon	80164053	80164143	.	-	.	gene_id "ENSG00000122359"; transcript_id "G1087.14";
chr10	PacBio	exon	80166084	80166197	.	-	.	gene_id "ENSG00000122359"; transcript_id "G1087.14";
chr10	PacBio	exon	80166890	80166984	.	-	.	gene_id "ENSG00000122359"; transcript_id "G1087.14";
chr10	PacBio	exon	80167226	80167313	.	-	.	gene_id "ENSG00000122359"; transcript_id "G1087.14";
chr10	PacBio	exon	80168969	80169358	.	-	.	gene_id "ENSG00000122359"; transcript_id "G1087.14";
chr10	PacBio	exon	80170800	80170915	.	-	.	gene_id "ENSG00000122359"; transcript_id "G1087.14";
chr10	PacBio	exon	80172807	80172869	.	-	.	gene_id "ENSG00000122359"; transcript_id "G1087.14";
chr10	PacBio	exon	80201259	80201393	.	-	.	gene_id "ENSG00000122359"; transcript_id "G1087.14";
chr10	PacBio	exon	80205343	80205579	.	-	.	gene_id "ENSG00000122359"; transcript_id "G1087.14";
chr10	PacBio	CDS	80155853	80155912	.	-	.	gene_id "ENSG00000122359"; transcript_id "G1087.14";
chr10	PacBio	CDS	80157641	80157763	.	-	.	gene_id "ENSG00000122359"; transcript_id "G1087.14";
chr10	PacBio	CDS	80157967	80158025	.	-	.	gene_id "ENSG00000122359"; transcript_id "G1087.14";
chr10	PacBio	CDS	80159100	80159195	.	-	.	gene_id "ENSG00000122359"; transcript_id "G1087.14";
chr10	PacBio	CDS	80161935	80162028	.	-	.	gene_id "ENSG00000122359"; transcript_id "G1087.14";
chr10	PacBio	CDS	80163349	80163405	.	-	.	gene_id "ENSG00000122359"; transcript_id "G1087.14";
chr10	PacBio	CDS	80163534	80163613	.	-	.	gene_id "ENSG00000122359"; transcript_id "G1087.14";
chr10	PacBio	CDS	80164053	80164143	.	-	.	gene_id "ENSG00000122359"; transcript_id "G1087.14";
chr10	PacBio	CDS	80166084	80166197	.	-	.	gene_id "ENSG00000122359"; transcript_id "G1087.14";
chr10	PacBio	CDS	80166890	80166984	.	-	.	gene_id "ENSG00000122359"; transcript_id "G1087.14";
chr10	PacBio	CDS	80167226	80167313	.	-	.	gene_id "ENSG00000122359"; transcript_id "G1087.14";
chr10	PacBio	CDS	80168969	80169358	.	-	.	gene_id "ENSG00000122359"; transcript_id "G1087.14";
chr10	PacBio	CDS	80170800	80170915	.	-	.	gene_id "ENSG00000122359"; transcript_id "G1087.14";
chr10	PacBio	CDS	80172807	80172861	.	-	.	gene_id "ENSG00000122359"; transcript_id "G1087.14";
chr10	PacBio	transcript	80155590	80205537	.	-	.	gene_id "ENSG00000122359"; transcript_id "G1087.22";
chr10	PacBio	exon	80155590	80155912	.	-	.	gene_id "ENSG00000122359"; transcript_id "G1087.22";
chr10	PacBio	exon	80157641	80157763	.	-	.	gene_id "ENSG00000122359"; transcript_id "G1087.22";
chr10	PacBio	exon	80157967	80158025	.	-	.	gene_id "ENSG00000122359"; transcript_id "G1087.22";
chr10	PacBio	exon	80159100	80159195	.	-	.	gene_id "ENSG00000122359"; transcript_id "G1087.22";
chr10	PacBio	exon	80161935	80163405	.	-	.	gene_id "ENSG00000122359"; transcript_id "G1087.22";
chr10	PacBio	exon	80163534	80163613	.	-	.	gene_id "ENSG00000122359"; transcript_id "G1087.22";
chr10	PacBio	exon	80164053	80164143	.	-	.	gene_id "ENSG00000122359"; transcript_id "G1087.22";
chr10	PacBio	exon	80166084	80166197	.	-	.	gene_id "ENSG00000122359"; transcript_id "G1087.22";
chr10	PacBio	exon	80166890	80166984	.	-	.	gene_id "ENSG00000122359"; transcript_id "G1087.22";
chr10	PacBio	exon	80167226	80167313	.	-	.	gene_id "ENSG00000122359"; transcript_id "G1087.22";
chr10	PacBio	exon	80168969	80169358	.	-	.	gene_id "ENSG00000122359"; transcript_id "G1087.22";
chr10	PacBio	exon	80170800	80170915	.	-	.	gene_id "ENSG00000122359"; transcript_id "G1087.22";
chr10	PacBio	exon	80172807	80172869	.	-	.	gene_id "ENSG00000122359"; transcript_id "G1087.22";
chr10	PacBio	exon	80205343	80205537	.	-	.	gene_id "ENSG00000122359"; transcript_id "G1087.22";
chr10	PacBio	CDS	80163268	80163405	.	-	.	gene_id "ENSG00000122359"; transcript_id "G1087.22";
chr10	PacBio	CDS	80163534	80163613	.	-	.	gene_id "ENSG00000122359"; transcript_id "G1087.22";
chr10	PacBio	CDS	80164053	80164143	.	-	.	gene_id "ENSG00000122359"; transcript_id "G1087.22";
chr10	PacBio	CDS	80166084	80166197	.	-	.	gene_id "ENSG00000122359"; transcript_id "G1087.22";
chr10	PacBio	CDS	80166890	80166984	.	-	.	gene_id "ENSG00000122359"; transcript_id "G1087.22";
chr10	PacBio	CDS	80167226	80167313	.	-	.	gene_id "ENSG00000122359"; transcript_id "G1087.22";
chr10	PacBio	CDS	80168969	80169358	.	-	.	gene_id "ENSG00000122359"; transcript_id "G1087.22";
chr10	PacBio	CDS	80170800	80170915	.	-	.	gene_id "ENSG00000122359"; transcript_id "G1087.22";
chr10	PacBio	CDS	80172807	80172861	.	-	.	gene_id "ENSG00000122359"; transcript_id "G1087.22";
chr10	PacBio	transcript	80155590	80205543	.	-	.	gene_id "ENSG00000122359"; transcript_id "G1087.23";
chr10	PacBio	exon	80155590	80157763	.	-	.	gene_id "ENSG00000122359"; transcript_id "G1087.23";
chr10	PacBio	exon	80157967	80158025	.	-	.	gene_id "ENSG00000122359"; transcript_id "G1087.23";
chr10	PacBio	exon	80159100	80159195	.	-	.	gene_id "ENSG00000122359"; transcript_id "G1087.23";
chr10	PacBio	exon	80161935	80162028	.	-	.	gene_id "ENSG00000122359"; transcript_id "G1087.23";
chr10	PacBio	exon	80163349	80163405	.	-	.	gene_id "ENSG00000122359"; transcript_id "G1087.23";
chr10	PacBio	exon	80163534	80163613	.	-	.	gene_id "ENSG00000122359"; transcript_id "G1087.23";
chr10	PacBio	exon	80164053	80164143	.	-	.	gene_id "ENSG00000122359"; transcript_id "G1087.23";
chr10	PacBio	exon	80166084	80166197	.	-	.	gene_id "ENSG00000122359"; transcript_id "G1087.23";
chr10	PacBio	exon	80166890	80166984	.	-	.	gene_id "ENSG00000122359"; transcript_id "G1087.23";
chr10	PacBio	exon	80167226	80167313	.	-	.	gene_id "ENSG00000122359"; transcript_id "G1087.23";
chr10	PacBio	exon	80168969	80169358	.	-	.	gene_id "ENSG00000122359"; transcript_id "G1087.23";
chr10	PacBio	exon	80170800	80170915	.	-	.	gene_id "ENSG00000122359"; transcript_id "G1087.23";
chr10	PacBio	exon	80172807	80172869	.	-	.	gene_id "ENSG00000122359"; transcript_id "G1087.23";
chr10	PacBio	exon	80176107	80176155	.	-	.	gene_id "ENSG00000122359"; transcript_id "G1087.23";
chr10	PacBio	exon	80205343	80205543	.	-	.	gene_id "ENSG00000122359"; transcript_id "G1087.23";
chr10	PacBio	CDS	80157470	80157763	.	-	.	gene_id "ENSG00000122359"; transcript_id "G1087.23";
chr10	PacBio	CDS	80157967	80158025	.	-	.	gene_id "ENSG00000122359"; transcript_id "G1087.23";
chr10	PacBio	CDS	80159100	80159195	.	-	.	gene_id "ENSG00000122359"; transcript_id "G1087.23";
chr10	PacBio	CDS	80161935	80162028	.	-	.	gene_id "ENSG00000122359"; transcript_id "G1087.23";
chr10	PacBio	CDS	80163349	80163405	.	-	.	gene_id "ENSG00000122359"; transcript_id "G1087.23";
chr10	PacBio	CDS	80163534	80163613	.	-	.	gene_id "ENSG00000122359"; transcript_id "G1087.23";
chr10	PacBio	CDS	80164053	80164143	.	-	.	gene_id "ENSG00000122359"; transcript_id "G1087.23";
chr10	PacBio	CDS	80166084	80166197	.	-	.	gene_id "ENSG00000122359"; transcript_id "G1087.23";
chr10	PacBio	CDS	80166890	80166984	.	-	.	gene_id "ENSG00000122359"; transcript_id "G1087.23";
chr10	PacBio	CDS	80167226	80167313	.	-	.	gene_id "ENSG00000122359"; transcript_id "G1087.23";
chr10	PacBio	CDS	80168969	80169358	.	-	.	gene_id "ENSG00000122359"; transcript_id "G1087.23";
chr10	PacBio	CDS	80170800	80170915	.	-	.	gene_id "ENSG00000122359"; transcript_id "G1087.23";
chr10	PacBio	CDS	80172807	80172861	.	-	.	gene_id "ENSG00000122359"; transcript_id "G1087.23";
chr10	PacBio	transcript	80155590	80205554	.	-	.	gene_id "ENSG00000122359"; transcript_id "G1087.24";
chr10	PacBio	exon	80155590	80159195	.	-	.	gene_id "ENSG00000122359"; transcript_id "G1087.24";
chr10	PacBio	exon	80161935	80162028	.	-	.	gene_id "ENSG00000122359"; transcript_id "G1087.24";
chr10	PacBio	exon	80163349	80163405	.	-	.	gene_id "ENSG00000122359"; transcript_id "G1087.24";
chr10	PacBio	exon	80163534	80163613	.	-	.	gene_id "ENSG00000122359"; transcript_id "G1087.24";
chr10	PacBio	exon	80164053	80164143	.	-	.	gene_id "ENSG00000122359"; transcript_id "G1087.24";
chr10	PacBio	exon	80166084	80166197	.	-	.	gene_id "ENSG00000122359"; transcript_id "G1087.24";
chr10	PacBio	exon	80166890	80166984	.	-	.	gene_id "ENSG00000122359"; transcript_id "G1087.24";
chr10	PacBio	exon	80167226	80167313	.	-	.	gene_id "ENSG00000122359"; transcript_id "G1087.24";
chr10	PacBio	exon	80168969	80169358	.	-	.	gene_id "ENSG00000122359"; transcript_id "G1087.24";
chr10	PacBio	exon	80170800	80170915	.	-	.	gene_id "ENSG00000122359"; transcript_id "G1087.24";
chr10	PacBio	exon	80172807	80172869	.	-	.	gene_id "ENSG00000122359"; transcript_id "G1087.24";
chr10	PacBio	exon	80205343	80205554	.	-	.	gene_id "ENSG00000122359"; transcript_id "G1087.24";
chr10	PacBio	CDS	80158801	80159195	.	-	.	gene_id "ENSG00000122359"; transcript_id "G1087.24";
chr10	PacBio	CDS	80161935	80162028	.	-	.	gene_id "ENSG00000122359"; transcript_id "G1087.24";
chr10	PacBio	CDS	80163349	80163405	.	-	.	gene_id "ENSG00000122359"; transcript_id "G1087.24";
chr10	PacBio	CDS	80163534	80163613	.	-	.	gene_id "ENSG00000122359"; transcript_id "G1087.24";
chr10	PacBio	CDS	80164053	80164143	.	-	.	gene_id "ENSG00000122359"; transcript_id "G1087.24";
chr10	PacBio	CDS	80166084	80166197	.	-	.	gene_id "ENSG00000122359"; transcript_id "G1087.24";
chr10	PacBio	CDS	80166890	80166984	.	-	.	gene_id "ENSG00000122359"; transcript_id "G1087.24";
chr10	PacBio	CDS	80167226	80167313	.	-	.	gene_id "ENSG00000122359"; transcript_id "G1087.24";
chr10	PacBio	CDS	80168969	80169358	.	-	.	gene_id "ENSG00000122359"; transcript_id "G1087.24";
chr10	PacBio	CDS	80170800	80170915	.	-	.	gene_id "ENSG00000122359"; transcript_id "G1087.24";
chr10	PacBio	CDS	80172807	80172861	.	-	.	gene_id "ENSG00000122359"; transcript_id "G1087.24";
chr10	PacBio	transcript	80155590	80205569	.	-	.	gene_id "ENSG00000122359"; transcript_id "G1087.19";
chr10	PacBio	exon	80155590	80155912	.	-	.	gene_id "ENSG00000122359"; transcript_id "G1087.19";
chr10	PacBio	exon	80157641	80157763	.	-	.	gene_id "ENSG00000122359"; transcript_id "G1087.19";
chr10	PacBio	exon	80157967	80158025	.	-	.	gene_id "ENSG00000122359"; transcript_id "G1087.19";
chr10	PacBio	exon	80159100	80159195	.	-	.	gene_id "ENSG00000122359"; transcript_id "G1087.19";
chr10	PacBio	exon	80161935	80162028	.	-	.	gene_id "ENSG00000122359"; transcript_id "G1087.19";
chr10	PacBio	exon	80163349	80163405	.	-	.	gene_id "ENSG00000122359"; transcript_id "G1087.19";
chr10	PacBio	exon	80163534	80163613	.	-	.	gene_id "ENSG00000122359"; transcript_id "G1087.19";
chr10	PacBio	exon	80164053	80164143	.	-	.	gene_id "ENSG00000122359"; transcript_id "G1087.19";
chr10	PacBio	exon	80166084	80166984	.	-	.	gene_id "ENSG00000122359"; transcript_id "G1087.19";
chr10	PacBio	exon	80167226	80167313	.	-	.	gene_id "ENSG00000122359"; transcript_id "G1087.19";
chr10	PacBio	exon	80168969	80169358	.	-	.	gene_id "ENSG00000122359"; transcript_id "G1087.19";
chr10	PacBio	exon	80170800	80170915	.	-	.	gene_id "ENSG00000122359"; transcript_id "G1087.19";
chr10	PacBio	exon	80172807	80172869	.	-	.	gene_id "ENSG00000122359"; transcript_id "G1087.19";
chr10	PacBio	exon	80205343	80205569	.	-	.	gene_id "ENSG00000122359"; transcript_id "G1087.19";
chr10	PacBio	CDS	80155853	80155912	.	-	.	gene_id "ENSG00000122359"; transcript_id "G1087.19";
chr10	PacBio	CDS	80157641	80157763	.	-	.	gene_id "ENSG00000122359"; transcript_id "G1087.19";
chr10	PacBio	CDS	80157967	80158025	.	-	.	gene_id "ENSG00000122359"; transcript_id "G1087.19";
chr10	PacBio	CDS	80159100	80159195	.	-	.	gene_id "ENSG00000122359"; transcript_id "G1087.19";
chr10	PacBio	CDS	80161935	80162028	.	-	.	gene_id "ENSG00000122359"; transcript_id "G1087.19";
chr10	PacBio	CDS	80163349	80163405	.	-	.	gene_id "ENSG00000122359"; transcript_id "G1087.19";
chr10	PacBio	CDS	80163534	80163613	.	-	.	gene_id "ENSG00000122359"; transcript_id "G1087.19";
chr10	PacBio	CDS	80164053	80164143	.	-	.	gene_id "ENSG00000122359"; transcript_id "G1087.19";
chr10	PacBio	CDS	80166084	80166134	.	-	.	gene_id "ENSG00000122359"; transcript_id "G1087.19";
chr10	PacBio	transcript	80155590	80205570	.	-	.	gene_id "ENSG00000122359"; transcript_id "G1087.18";
chr10	PacBio	exon	80155590	80155912	.	-	.	gene_id "ENSG00000122359"; transcript_id "G1087.18";
chr10	PacBio	exon	80157641	80157763	.	-	.	gene_id "ENSG00000122359"; transcript_id "G1087.18";
chr10	PacBio	exon	80157967	80158025	.	-	.	gene_id "ENSG00000122359"; transcript_id "G1087.18";
chr10	PacBio	exon	80159100	80159195	.	-	.	gene_id "ENSG00000122359"; transcript_id "G1087.18";
chr10	PacBio	exon	80161935	80162028	.	-	.	gene_id "ENSG00000122359"; transcript_id "G1087.18";
chr10	PacBio	exon	80163349	80163405	.	-	.	gene_id "ENSG00000122359"; transcript_id "G1087.18";
chr10	PacBio	exon	80163534	80163613	.	-	.	gene_id "ENSG00000122359"; transcript_id "G1087.18";
chr10	PacBio	exon	80164053	80164143	.	-	.	gene_id "ENSG00000122359"; transcript_id "G1087.18";
chr10	PacBio	exon	80166084	80166984	.	-	.	gene_id "ENSG00000122359"; transcript_id "G1087.18";
chr10	PacBio	exon	80167226	80167313	.	-	.	gene_id "ENSG00000122359"; transcript_id "G1087.18";
chr10	PacBio	exon	80168969	80169358	.	-	.	gene_id "ENSG00000122359"; transcript_id "G1087.18";
chr10	PacBio	exon	80170800	80170915	.	-	.	gene_id "ENSG00000122359"; transcript_id "G1087.18";
chr10	PacBio	exon	80172807	80172869	.	-	.	gene_id "ENSG00000122359"; transcript_id "G1087.18";
chr10	PacBio	exon	80176107	80176155	.	-	.	gene_id "ENSG00000122359"; transcript_id "G1087.18";
chr10	PacBio	exon	80205343	80205570	.	-	.	gene_id "ENSG00000122359"; transcript_id "G1087.18";
chr10	PacBio	CDS	80155853	80155912	.	-	.	gene_id "ENSG00000122359"; transcript_id "G1087.18";
chr10	PacBio	CDS	80157641	80157763	.	-	.	gene_id "ENSG00000122359"; transcript_id "G1087.18";
chr10	PacBio	CDS	80157967	80158025	.	-	.	gene_id "ENSG00000122359"; transcript_id "G1087.18";
chr10	PacBio	CDS	80159100	80159195	.	-	.	gene_id "ENSG00000122359"; transcript_id "G1087.18";
chr10	PacBio	CDS	80161935	80162028	.	-	.	gene_id "ENSG00000122359"; transcript_id "G1087.18";
chr10	PacBio	CDS	80163349	80163405	.	-	.	gene_id "ENSG00000122359"; transcript_id "G1087.18";
chr10	PacBio	CDS	80163534	80163613	.	-	.	gene_id "ENSG00000122359"; transcript_id "G1087.18";
chr10	PacBio	CDS	80164053	80164143	.	-	.	gene_id "ENSG00000122359"; transcript_id "G1087.18";
chr10	PacBio	CDS	80166084	80166134	.	-	.	gene_id "ENSG00000122359"; transcript_id "G1087.18";
chr10	PacBio	transcript	80155590	80205574	.	-	.	gene_id "ENSG00000122359"; transcript_id "G1087.20";
chr10	PacBio	exon	80155590	80155912	.	-	.	gene_id "ENSG00000122359"; transcript_id "G1087.20";
chr10	PacBio	exon	80157641	80157763	.	-	.	gene_id "ENSG00000122359"; transcript_id "G1087.20";
chr10	PacBio	exon	80157967	80158025	.	-	.	gene_id "ENSG00000122359"; transcript_id "G1087.20";
chr10	PacBio	exon	80159100	80159195	.	-	.	gene_id "ENSG00000122359"; transcript_id "G1087.20";
chr10	PacBio	exon	80161935	80162028	.	-	.	gene_id "ENSG00000122359"; transcript_id "G1087.20";
chr10	PacBio	exon	80163349	80163405	.	-	.	gene_id "ENSG00000122359"; transcript_id "G1087.20";
chr10	PacBio	exon	80163534	80163613	.	-	.	gene_id "ENSG00000122359"; transcript_id "G1087.20";
chr10	PacBio	exon	80164053	80164143	.	-	.	gene_id "ENSG00000122359"; transcript_id "G1087.20";
chr10	PacBio	exon	80205343	80205574	.	-	.	gene_id "ENSG00000122359"; transcript_id "G1087.20";
chr10	PacBio	CDS	80155853	80155912	.	-	.	gene_id "ENSG00000122359"; transcript_id "G1087.20";
chr10	PacBio	CDS	80157641	80157763	.	-	.	gene_id "ENSG00000122359"; transcript_id "G1087.20";
chr10	PacBio	CDS	80157967	80158025	.	-	.	gene_id "ENSG00000122359"; transcript_id "G1087.20";
chr10	PacBio	CDS	80159100	80159195	.	-	.	gene_id "ENSG00000122359"; transcript_id "G1087.20";
chr10	PacBio	CDS	80161935	80162028	.	-	.	gene_id "ENSG00000122359"; transcript_id "G1087.20";
chr10	PacBio	CDS	80163349	80163375	.	-	.	gene_id "ENSG00000122359"; transcript_id "G1087.20";
chr10	PacBio	transcript	80155590	80205579	.	-	.	gene_id "ENSG00000122359"; transcript_id "G1087.16";
chr10	PacBio	exon	80155590	80155912	.	-	.	gene_id "ENSG00000122359"; transcript_id "G1087.16";
chr10	PacBio	exon	80157641	80157763	.	-	.	gene_id "ENSG00000122359"; transcript_id "G1087.16";
chr10	PacBio	exon	80157967	80158025	.	-	.	gene_id "ENSG00000122359"; transcript_id "G1087.16";
chr10	PacBio	exon	80159100	80159195	.	-	.	gene_id "ENSG00000122359"; transcript_id "G1087.16";
chr10	PacBio	exon	80161935	80162028	.	-	.	gene_id "ENSG00000122359"; transcript_id "G1087.16";
chr10	PacBio	exon	80163349	80163405	.	-	.	gene_id "ENSG00000122359"; transcript_id "G1087.16";
chr10	PacBio	exon	80163534	80163613	.	-	.	gene_id "ENSG00000122359"; transcript_id "G1087.16";
chr10	PacBio	exon	80164053	80164143	.	-	.	gene_id "ENSG00000122359"; transcript_id "G1087.16";
chr10	PacBio	exon	80166084	80166197	.	-	.	gene_id "ENSG00000122359"; transcript_id "G1087.16";
chr10	PacBio	exon	80166890	80166984	.	-	.	gene_id "ENSG00000122359"; transcript_id "G1087.16";
chr10	PacBio	exon	80167226	80167313	.	-	.	gene_id "ENSG00000122359"; transcript_id "G1087.16";
chr10	PacBio	exon	80168969	80169358	.	-	.	gene_id "ENSG00000122359"; transcript_id "G1087.16";
chr10	PacBio	exon	80170800	80170915	.	-	.	gene_id "ENSG00000122359"; transcript_id "G1087.16";
chr10	PacBio	exon	80172807	80172869	.	-	.	gene_id "ENSG00000122359"; transcript_id "G1087.16";
chr10	PacBio	exon	80180941	80181023	.	-	.	gene_id "ENSG00000122359"; transcript_id "G1087.16";
chr10	PacBio	exon	80205343	80205579	.	-	.	gene_id "ENSG00000122359"; transcript_id "G1087.16";
chr10	PacBio	CDS	80155853	80155912	.	-	.	gene_id "ENSG00000122359"; transcript_id "G1087.16";
chr10	PacBio	CDS	80157641	80157763	.	-	.	gene_id "ENSG00000122359"; transcript_id "G1087.16";
chr10	PacBio	CDS	80157967	80158025	.	-	.	gene_id "ENSG00000122359"; transcript_id "G1087.16";
chr10	PacBio	CDS	80159100	80159195	.	-	.	gene_id "ENSG00000122359"; transcript_id "G1087.16";
chr10	PacBio	CDS	80161935	80162028	.	-	.	gene_id "ENSG00000122359"; transcript_id "G1087.16";
chr10	PacBio	CDS	80163349	80163405	.	-	.	gene_id "ENSG00000122359"; transcript_id "G1087.16";
chr10	PacBio	CDS	80163534	80163613	.	-	.	gene_id "ENSG00000122359"; transcript_id "G1087.16";
chr10	PacBio	CDS	80164053	80164143	.	-	.	gene_id "ENSG00000122359"; transcript_id "G1087.16";
chr10	PacBio	CDS	80166084	80166197	.	-	.	gene_id "ENSG00000122359"; transcript_id "G1087.16";
chr10	PacBio	CDS	80166890	80166984	.	-	.	gene_id "ENSG00000122359"; transcript_id "G1087.16";
chr10	PacBio	CDS	80167226	80167313	.	-	.	gene_id "ENSG00000122359"; transcript_id "G1087.16";
chr10	PacBio	CDS	80168969	80169358	.	-	.	gene_id "ENSG00000122359"; transcript_id "G1087.16";
chr10	PacBio	CDS	80170800	80170915	.	-	.	gene_id "ENSG00000122359"; transcript_id "G1087.16";
chr10	PacBio	CDS	80172807	80172861	.	-	.	gene_id "ENSG00000122359"; transcript_id "G1087.16";
chr10	PacBio	transcript	80155590	80205579	.	-	.	gene_id "ENSG00000122359"; transcript_id "G1087.21";
chr10	PacBio	exon	80155590	80155912	.	-	.	gene_id "ENSG00000122359"; transcript_id "G1087.21";
chr10	PacBio	exon	80157641	80157763	.	-	.	gene_id "ENSG00000122359"; transcript_id "G1087.21";
chr10	PacBio	exon	80157967	80158025	.	-	.	gene_id "ENSG00000122359"; transcript_id "G1087.21";
chr10	PacBio	exon	80159100	80159195	.	-	.	gene_id "ENSG00000122359"; transcript_id "G1087.21";
chr10	PacBio	exon	80161935	80162199	.	-	.	gene_id "ENSG00000122359"; transcript_id "G1087.21";
chr10	PacBio	exon	80163349	80163405	.	-	.	gene_id "ENSG00000122359"; transcript_id "G1087.21";
chr10	PacBio	exon	80163534	80163613	.	-	.	gene_id "ENSG00000122359"; transcript_id "G1087.21";
chr10	PacBio	exon	80164053	80164143	.	-	.	gene_id "ENSG00000122359"; transcript_id "G1087.21";
chr10	PacBio	exon	80166084	80166197	.	-	.	gene_id "ENSG00000122359"; transcript_id "G1087.21";
chr10	PacBio	exon	80166890	80166984	.	-	.	gene_id "ENSG00000122359"; transcript_id "G1087.21";
chr10	PacBio	exon	80167226	80167313	.	-	.	gene_id "ENSG00000122359"; transcript_id "G1087.21";
chr10	PacBio	exon	80168969	80169358	.	-	.	gene_id "ENSG00000122359"; transcript_id "G1087.21";
chr10	PacBio	exon	80170800	80170915	.	-	.	gene_id "ENSG00000122359"; transcript_id "G1087.21";
chr10	PacBio	exon	80172807	80172869	.	-	.	gene_id "ENSG00000122359"; transcript_id "G1087.21";
chr10	PacBio	exon	80205343	80205579	.	-	.	gene_id "ENSG00000122359"; transcript_id "G1087.21";
chr10	PacBio	CDS	80155853	80155912	.	-	.	gene_id "ENSG00000122359"; transcript_id "G1087.21";
chr10	PacBio	CDS	80157641	80157763	.	-	.	gene_id "ENSG00000122359"; transcript_id "G1087.21";
chr10	PacBio	CDS	80157967	80158025	.	-	.	gene_id "ENSG00000122359"; transcript_id "G1087.21";
chr10	PacBio	CDS	80159100	80159195	.	-	.	gene_id "ENSG00000122359"; transcript_id "G1087.21";
chr10	PacBio	CDS	80161935	80162199	.	-	.	gene_id "ENSG00000122359"; transcript_id "G1087.21";
chr10	PacBio	CDS	80163349	80163405	.	-	.	gene_id "ENSG00000122359"; transcript_id "G1087.21";
chr10	PacBio	CDS	80163534	80163613	.	-	.	gene_id "ENSG00000122359"; transcript_id "G1087.21";
chr10	PacBio	CDS	80164053	80164143	.	-	.	gene_id "ENSG00000122359"; transcript_id "G1087.21";
chr10	PacBio	CDS	80166084	80166197	.	-	.	gene_id "ENSG00000122359"; transcript_id "G1087.21";
chr10	PacBio	CDS	80166890	80166984	.	-	.	gene_id "ENSG00000122359"; transcript_id "G1087.21";
chr10	PacBio	CDS	80167226	80167313	.	-	.	gene_id "ENSG00000122359"; transcript_id "G1087.21";
chr10	PacBio	CDS	80168969	80169358	.	-	.	gene_id "ENSG00000122359"; transcript_id "G1087.21";
chr10	PacBio	CDS	80170800	80170915	.	-	.	gene_id "ENSG00000122359"; transcript_id "G1087.21";
chr10	PacBio	CDS	80172807	80172861	.	-	.	gene_id "ENSG00000122359"; transcript_id "G1087.21";
chr10	PacBio	transcript	80155590	80205583	.	-	.	gene_id "ENSG00000122359"; transcript_id "G1087.15";
chr10	PacBio	exon	80155590	80155912	.	-	.	gene_id "ENSG00000122359"; transcript_id "G1087.15";
chr10	PacBio	exon	80156378	80156498	.	-	.	gene_id "ENSG00000122359"; transcript_id "G1087.15";
chr10	PacBio	exon	80157641	80157763	.	-	.	gene_id "ENSG00000122359"; transcript_id "G1087.15";
chr10	PacBio	exon	80157967	80158025	.	-	.	gene_id "ENSG00000122359"; transcript_id "G1087.15";
chr10	PacBio	exon	80159100	80159195	.	-	.	gene_id "ENSG00000122359"; transcript_id "G1087.15";
chr10	PacBio	exon	80161935	80162028	.	-	.	gene_id "ENSG00000122359"; transcript_id "G1087.15";
chr10	PacBio	exon	80163349	80163405	.	-	.	gene_id "ENSG00000122359"; transcript_id "G1087.15";
chr10	PacBio	exon	80163534	80163613	.	-	.	gene_id "ENSG00000122359"; transcript_id "G1087.15";
chr10	PacBio	exon	80164053	80164143	.	-	.	gene_id "ENSG00000122359"; transcript_id "G1087.15";
chr10	PacBio	exon	80166084	80166197	.	-	.	gene_id "ENSG00000122359"; transcript_id "G1087.15";
chr10	PacBio	exon	80166890	80166984	.	-	.	gene_id "ENSG00000122359"; transcript_id "G1087.15";
chr10	PacBio	exon	80167226	80167313	.	-	.	gene_id "ENSG00000122359"; transcript_id "G1087.15";
chr10	PacBio	exon	80168969	80169358	.	-	.	gene_id "ENSG00000122359"; transcript_id "G1087.15";
chr10	PacBio	exon	80170800	80170915	.	-	.	gene_id "ENSG00000122359"; transcript_id "G1087.15";
chr10	PacBio	exon	80172807	80172869	.	-	.	gene_id "ENSG00000122359"; transcript_id "G1087.15";
chr10	PacBio	exon	80205343	80205583	.	-	.	gene_id "ENSG00000122359"; transcript_id "G1087.15";
chr10	PacBio	CDS	80156409	80156498	.	-	.	gene_id "ENSG00000122359"; transcript_id "G1087.15";
chr10	PacBio	CDS	80157641	80157763	.	-	.	gene_id "ENSG00000122359"; transcript_id "G1087.15";
chr10	PacBio	CDS	80157967	80158025	.	-	.	gene_id "ENSG00000122359"; transcript_id "G1087.15";
chr10	PacBio	CDS	80159100	80159195	.	-	.	gene_id "ENSG00000122359"; transcript_id "G1087.15";
chr10	PacBio	CDS	80161935	80162028	.	-	.	gene_id "ENSG00000122359"; transcript_id "G1087.15";
chr10	PacBio	CDS	80163349	80163405	.	-	.	gene_id "ENSG00000122359"; transcript_id "G1087.15";
chr10	PacBio	CDS	80163534	80163613	.	-	.	gene_id "ENSG00000122359"; transcript_id "G1087.15";
chr10	PacBio	CDS	80164053	80164143	.	-	.	gene_id "ENSG00000122359"; transcript_id "G1087.15";
chr10	PacBio	CDS	80166084	80166197	.	-	.	gene_id "ENSG00000122359"; transcript_id "G1087.15";
chr10	PacBio	CDS	80166890	80166984	.	-	.	gene_id "ENSG00000122359"; transcript_id "G1087.15";
chr10	PacBio	CDS	80167226	80167313	.	-	.	gene_id "ENSG00000122359"; transcript_id "G1087.15";
chr10	PacBio	CDS	80168969	80169358	.	-	.	gene_id "ENSG00000122359"; transcript_id "G1087.15";
chr10	PacBio	CDS	80170800	80170915	.	-	.	gene_id "ENSG00000122359"; transcript_id "G1087.15";
chr10	PacBio	CDS	80172807	80172861	.	-	.	gene_id "ENSG00000122359"; transcript_id "G1087.15";
chr10	PacBio	transcript	80155592	80201591	.	-	.	gene_id "ENSG00000122359"; transcript_id "G1087.25";
chr10	PacBio	exon	80155592	80155912	.	-	.	gene_id "ENSG00000122359"; transcript_id "G1087.25";
chr10	PacBio	exon	80157641	80157763	.	-	.	gene_id "ENSG00000122359"; transcript_id "G1087.25";
chr10	PacBio	exon	80157967	80158025	.	-	.	gene_id "ENSG00000122359"; transcript_id "G1087.25";
chr10	PacBio	exon	80159100	80159195	.	-	.	gene_id "ENSG00000122359"; transcript_id "G1087.25";
chr10	PacBio	exon	80161935	80162028	.	-	.	gene_id "ENSG00000122359"; transcript_id "G1087.25";
chr10	PacBio	exon	80163349	80163405	.	-	.	gene_id "ENSG00000122359"; transcript_id "G1087.25";
chr10	PacBio	exon	80163534	80163613	.	-	.	gene_id "ENSG00000122359"; transcript_id "G1087.25";
chr10	PacBio	exon	80164053	80164143	.	-	.	gene_id "ENSG00000122359"; transcript_id "G1087.25";
chr10	PacBio	exon	80166084	80166197	.	-	.	gene_id "ENSG00000122359"; transcript_id "G1087.25";
chr10	PacBio	exon	80166890	80166984	.	-	.	gene_id "ENSG00000122359"; transcript_id "G1087.25";
chr10	PacBio	exon	80167226	80167313	.	-	.	gene_id "ENSG00000122359"; transcript_id "G1087.25";
chr10	PacBio	exon	80168969	80169358	.	-	.	gene_id "ENSG00000122359"; transcript_id "G1087.25";
chr10	PacBio	exon	80170800	80170915	.	-	.	gene_id "ENSG00000122359"; transcript_id "G1087.25";
chr10	PacBio	exon	80172807	80172869	.	-	.	gene_id "ENSG00000122359"; transcript_id "G1087.25";
chr10	PacBio	exon	80201259	80201591	.	-	.	gene_id "ENSG00000122359"; transcript_id "G1087.25";
chr10	PacBio	CDS	80155853	80155912	.	-	.	gene_id "ENSG00000122359"; transcript_id "G1087.25";
chr10	PacBio	CDS	80157641	80157763	.	-	.	gene_id "ENSG00000122359"; transcript_id "G1087.25";
chr10	PacBio	CDS	80157967	80158025	.	-	.	gene_id "ENSG00000122359"; transcript_id "G1087.25";
chr10	PacBio	CDS	80159100	80159195	.	-	.	gene_id "ENSG00000122359"; transcript_id "G1087.25";
chr10	PacBio	CDS	80161935	80162028	.	-	.	gene_id "ENSG00000122359"; transcript_id "G1087.25";
chr10	PacBio	CDS	80163349	80163405	.	-	.	gene_id "ENSG00000122359"; transcript_id "G1087.25";
chr10	PacBio	CDS	80163534	80163613	.	-	.	gene_id "ENSG00000122359"; transcript_id "G1087.25";
chr10	PacBio	CDS	80164053	80164143	.	-	.	gene_id "ENSG00000122359"; transcript_id "G1087.25";
chr10	PacBio	CDS	80166084	80166197	.	-	.	gene_id "ENSG00000122359"; transcript_id "G1087.25";
chr10	PacBio	CDS	80166890	80166984	.	-	.	gene_id "ENSG00000122359"; transcript_id "G1087.25";
chr10	PacBio	CDS	80167226	80167313	.	-	.	gene_id "ENSG00000122359"; transcript_id "G1087.25";
chr10	PacBio	CDS	80168969	80169358	.	-	.	gene_id "ENSG00000122359"; transcript_id "G1087.25";
chr10	PacBio	CDS	80170800	80170915	.	-	.	gene_id "ENSG00000122359"; transcript_id "G1087.25";
chr10	PacBio	CDS	80172807	80172861	.	-	.	gene_id "ENSG00000122359"; transcript_id "G1087.25";
chr10	PacBio	transcript	80155600	80205579	.	-	.	gene_id "ENSG00000122359"; transcript_id "G1087.26";
chr10	PacBio	exon	80155600	80155912	.	-	.	gene_id "ENSG00000122359"; transcript_id "G1087.26";
chr10	PacBio	exon	80157641	80157763	.	-	.	gene_id "ENSG00000122359"; transcript_id "G1087.26";
chr10	PacBio	exon	80157967	80158025	.	-	.	gene_id "ENSG00000122359"; transcript_id "G1087.26";
chr10	PacBio	exon	80159100	80159195	.	-	.	gene_id "ENSG00000122359"; transcript_id "G1087.26";
chr10	PacBio	exon	80161935	80162028	.	-	.	gene_id "ENSG00000122359"; transcript_id "G1087.26";
chr10	PacBio	exon	80163349	80163405	.	-	.	gene_id "ENSG00000122359"; transcript_id "G1087.26";
chr10	PacBio	exon	80163534	80163613	.	-	.	gene_id "ENSG00000122359"; transcript_id "G1087.26";
chr10	PacBio	exon	80164053	80164143	.	-	.	gene_id "ENSG00000122359"; transcript_id "G1087.26";
chr10	PacBio	exon	80166084	80166197	.	-	.	gene_id "ENSG00000122359"; transcript_id "G1087.26";
chr10	PacBio	exon	80166890	80166984	.	-	.	gene_id "ENSG00000122359"; transcript_id "G1087.26";
chr10	PacBio	exon	80167226	80167313	.	-	.	gene_id "ENSG00000122359"; transcript_id "G1087.26";
chr10	PacBio	exon	80168969	80169358	.	-	.	gene_id "ENSG00000122359"; transcript_id "G1087.26";
chr10	PacBio	exon	80170800	80170915	.	-	.	gene_id "ENSG00000122359"; transcript_id "G1087.26";
chr10	PacBio	exon	80172807	80172869	.	-	.	gene_id "ENSG00000122359"; transcript_id "G1087.26";
chr10	PacBio	exon	80176107	80176155	.	-	.	gene_id "ENSG00000122359"; transcript_id "G1087.26";
chr10	PacBio	exon	80201259	80201393	.	-	.	gene_id "ENSG00000122359"; transcript_id "G1087.26";
chr10	PacBio	exon	80205343	80205579	.	-	.	gene_id "ENSG00000122359"; transcript_id "G1087.26";
chr10	PacBio	CDS	80155853	80155912	.	-	.	gene_id "ENSG00000122359"; transcript_id "G1087.26";
chr10	PacBio	CDS	80157641	80157763	.	-	.	gene_id "ENSG00000122359"; transcript_id "G1087.26";
chr10	PacBio	CDS	80157967	80158025	.	-	.	gene_id "ENSG00000122359"; transcript_id "G1087.26";
chr10	PacBio	CDS	80159100	80159195	.	-	.	gene_id "ENSG00000122359"; transcript_id "G1087.26";
chr10	PacBio	CDS	80161935	80162028	.	-	.	gene_id "ENSG00000122359"; transcript_id "G1087.26";
chr10	PacBio	CDS	80163349	80163405	.	-	.	gene_id "ENSG00000122359"; transcript_id "G1087.26";
chr10	PacBio	CDS	80163534	80163613	.	-	.	gene_id "ENSG00000122359"; transcript_id "G1087.26";
chr10	PacBio	CDS	80164053	80164143	.	-	.	gene_id "ENSG00000122359"; transcript_id "G1087.26";
chr10	PacBio	CDS	80166084	80166197	.	-	.	gene_id "ENSG00000122359"; transcript_id "G1087.26";
chr10	PacBio	CDS	80166890	80166984	.	-	.	gene_id "ENSG00000122359"; transcript_id "G1087.26";
chr10	PacBio	CDS	80167226	80167313	.	-	.	gene_id "ENSG00000122359"; transcript_id "G1087.26";
chr10	PacBio	CDS	80168969	80169358	.	-	.	gene_id "ENSG00000122359"; transcript_id "G1087.26";
chr10	PacBio	CDS	80170800	80170915	.	-	.	gene_id "ENSG00000122359"; transcript_id "G1087.26";
chr10	PacBio	CDS	80172807	80172861	.	-	.	gene_id "ENSG00000122359"; transcript_id "G1087.26";
chr10	PacBio	transcript	80155602	80205537	.	-	.	gene_id "ENSG00000122359"; transcript_id "G1087.27";
chr10	PacBio	exon	80155602	80155912	.	-	.	gene_id "ENSG00000122359"; transcript_id "G1087.27";
chr10	PacBio	exon	80157641	80157763	.	-	.	gene_id "ENSG00000122359"; transcript_id "G1087.27";
chr10	PacBio	exon	80157846	80157945	.	-	.	gene_id "ENSG00000122359"; transcript_id "G1087.27";
chr10	PacBio	exon	80159100	80159195	.	-	.	gene_id "ENSG00000122359"; transcript_id "G1087.27";
chr10	PacBio	exon	80161935	80162028	.	-	.	gene_id "ENSG00000122359"; transcript_id "G1087.27";
chr10	PacBio	exon	80163349	80163405	.	-	.	gene_id "ENSG00000122359"; transcript_id "G1087.27";
chr10	PacBio	exon	80163534	80163613	.	-	.	gene_id "ENSG00000122359"; transcript_id "G1087.27";
chr10	PacBio	exon	80164053	80164143	.	-	.	gene_id "ENSG00000122359"; transcript_id "G1087.27";
chr10	PacBio	exon	80166084	80166197	.	-	.	gene_id "ENSG00000122359"; transcript_id "G1087.27";
chr10	PacBio	exon	80166890	80166984	.	-	.	gene_id "ENSG00000122359"; transcript_id "G1087.27";
chr10	PacBio	exon	80167226	80167313	.	-	.	gene_id "ENSG00000122359"; transcript_id "G1087.27";
chr10	PacBio	exon	80168969	80169358	.	-	.	gene_id "ENSG00000122359"; transcript_id "G1087.27";
chr10	PacBio	exon	80170800	80170915	.	-	.	gene_id "ENSG00000122359"; transcript_id "G1087.27";
chr10	PacBio	exon	80172807	80172869	.	-	.	gene_id "ENSG00000122359"; transcript_id "G1087.27";
chr10	PacBio	exon	80205343	80205537	.	-	.	gene_id "ENSG00000122359"; transcript_id "G1087.27";
chr10	PacBio	CDS	80157899	80157945	.	-	.	gene_id "ENSG00000122359"; transcript_id "G1087.27";
chr10	PacBio	CDS	80159100	80159195	.	-	.	gene_id "ENSG00000122359"; transcript_id "G1087.27";
chr10	PacBio	CDS	80161935	80162028	.	-	.	gene_id "ENSG00000122359"; transcript_id "G1087.27";
chr10	PacBio	CDS	80163349	80163405	.	-	.	gene_id "ENSG00000122359"; transcript_id "G1087.27";
chr10	PacBio	CDS	80163534	80163613	.	-	.	gene_id "ENSG00000122359"; transcript_id "G1087.27";
chr10	PacBio	CDS	80164053	80164143	.	-	.	gene_id "ENSG00000122359"; transcript_id "G1087.27";
chr10	PacBio	CDS	80166084	80166197	.	-	.	gene_id "ENSG00000122359"; transcript_id "G1087.27";
chr10	PacBio	CDS	80166890	80166984	.	-	.	gene_id "ENSG00000122359"; transcript_id "G1087.27";
chr10	PacBio	CDS	80167226	80167313	.	-	.	gene_id "ENSG00000122359"; transcript_id "G1087.27";
chr10	PacBio	CDS	80168969	80169358	.	-	.	gene_id "ENSG00000122359"; transcript_id "G1087.27";
chr10	PacBio	CDS	80170800	80170915	.	-	.	gene_id "ENSG00000122359"; transcript_id "G1087.27";
chr10	PacBio	CDS	80172807	80172861	.	-	.	gene_id "ENSG00000122359"; transcript_id "G1087.27";
chr10	PacBio	transcript	80156973	80205613	.	-	.	gene_id "ENSG00000122359"; transcript_id "G1087.28";
chr10	PacBio	exon	80156973	80157763	.	-	.	gene_id "ENSG00000122359"; transcript_id "G1087.28";
chr10	PacBio	exon	80157967	80158025	.	-	.	gene_id "ENSG00000122359"; transcript_id "G1087.28";
chr10	PacBio	exon	80159100	80159195	.	-	.	gene_id "ENSG00000122359"; transcript_id "G1087.28";
chr10	PacBio	exon	80161935	80162028	.	-	.	gene_id "ENSG00000122359"; transcript_id "G1087.28";
chr10	PacBio	exon	80163349	80163405	.	-	.	gene_id "ENSG00000122359"; transcript_id "G1087.28";
chr10	PacBio	exon	80163534	80163613	.	-	.	gene_id "ENSG00000122359"; transcript_id "G1087.28";
chr10	PacBio	exon	80164053	80164143	.	-	.	gene_id "ENSG00000122359"; transcript_id "G1087.28";
chr10	PacBio	exon	80166084	80166197	.	-	.	gene_id "ENSG00000122359"; transcript_id "G1087.28";
chr10	PacBio	exon	80166890	80166984	.	-	.	gene_id "ENSG00000122359"; transcript_id "G1087.28";
chr10	PacBio	exon	80167226	80167313	.	-	.	gene_id "ENSG00000122359"; transcript_id "G1087.28";
chr10	PacBio	exon	80168969	80169358	.	-	.	gene_id "ENSG00000122359"; transcript_id "G1087.28";
chr10	PacBio	exon	80170800	80170915	.	-	.	gene_id "ENSG00000122359"; transcript_id "G1087.28";
chr10	PacBio	exon	80172807	80172869	.	-	.	gene_id "ENSG00000122359"; transcript_id "G1087.28";
chr10	PacBio	exon	80205343	80205613	.	-	.	gene_id "ENSG00000122359"; transcript_id "G1087.28";
chr10	PacBio	CDS	80157470	80157763	.	-	.	gene_id "ENSG00000122359"; transcript_id "G1087.28";
chr10	PacBio	CDS	80157967	80158025	.	-	.	gene_id "ENSG00000122359"; transcript_id "G1087.28";
chr10	PacBio	CDS	80159100	80159195	.	-	.	gene_id "ENSG00000122359"; transcript_id "G1087.28";
chr10	PacBio	CDS	80161935	80162028	.	-	.	gene_id "ENSG00000122359"; transcript_id "G1087.28";
chr10	PacBio	CDS	80163349	80163405	.	-	.	gene_id "ENSG00000122359"; transcript_id "G1087.28";
chr10	PacBio	CDS	80163534	80163613	.	-	.	gene_id "ENSG00000122359"; transcript_id "G1087.28";
chr10	PacBio	CDS	80164053	80164143	.	-	.	gene_id "ENSG00000122359"; transcript_id "G1087.28";
chr10	PacBio	CDS	80166084	80166197	.	-	.	gene_id "ENSG00000122359"; transcript_id "G1087.28";
chr10	PacBio	CDS	80166890	80166984	.	-	.	gene_id "ENSG00000122359"; transcript_id "G1087.28";
chr10	PacBio	CDS	80167226	80167313	.	-	.	gene_id "ENSG00000122359"; transcript_id "G1087.28";
chr10	PacBio	CDS	80168969	80169358	.	-	.	gene_id "ENSG00000122359"; transcript_id "G1087.28";
chr10	PacBio	CDS	80170800	80170915	.	-	.	gene_id "ENSG00000122359"; transcript_id "G1087.28";
chr10	PacBio	CDS	80172807	80172861	.	-	.	gene_id "ENSG00000122359"; transcript_id "G1087.28";
chr10	PacBio	transcript	80454182	80519627	.	+	.	gene_id "ENSG00000108219"; transcript_id "G1088.1";
chr10	PacBio	exon	80454182	80454371	.	+	.	gene_id "ENSG00000108219"; transcript_id "G1088.1";
chr10	PacBio	exon	80463088	80463127	.	+	.	gene_id "ENSG00000108219"; transcript_id "G1088.1";
chr10	PacBio	exon	80468547	80468687	.	+	.	gene_id "ENSG00000108219"; transcript_id "G1088.1";
chr10	PacBio	exon	80489217	80489314	.	+	.	gene_id "ENSG00000108219"; transcript_id "G1088.1";
chr10	PacBio	exon	80504728	80504778	.	+	.	gene_id "ENSG00000108219"; transcript_id "G1088.1";
chr10	PacBio	exon	80507228	80507374	.	+	.	gene_id "ENSG00000108219"; transcript_id "G1088.1";
chr10	PacBio	exon	80509301	80509471	.	+	.	gene_id "ENSG00000108219"; transcript_id "G1088.1";
chr10	PacBio	exon	80512144	80512269	.	+	.	gene_id "ENSG00000108219"; transcript_id "G1088.1";
chr10	PacBio	exon	80514019	80514063	.	+	.	gene_id "ENSG00000108219"; transcript_id "G1088.1";
chr10	PacBio	exon	80516204	80516323	.	+	.	gene_id "ENSG00000108219"; transcript_id "G1088.1";
chr10	PacBio	exon	80517905	80519627	.	+	.	gene_id "ENSG00000108219"; transcript_id "G1088.1";
chr10	PacBio	CDS	80489234	80489314	.	+	.	gene_id "ENSG00000108219"; transcript_id "G1088.1";
chr10	PacBio	CDS	80504728	80504778	.	+	.	gene_id "ENSG00000108219"; transcript_id "G1088.1";
chr10	PacBio	CDS	80507228	80507374	.	+	.	gene_id "ENSG00000108219"; transcript_id "G1088.1";
chr10	PacBio	CDS	80509301	80509471	.	+	.	gene_id "ENSG00000108219"; transcript_id "G1088.1";
chr10	PacBio	CDS	80512144	80512269	.	+	.	gene_id "ENSG00000108219"; transcript_id "G1088.1";
chr10	PacBio	CDS	80514019	80514063	.	+	.	gene_id "ENSG00000108219"; transcript_id "G1088.1";
chr10	PacBio	CDS	80516204	80516323	.	+	.	gene_id "ENSG00000108219"; transcript_id "G1088.1";
chr10	PacBio	CDS	80517905	80517976	.	+	.	gene_id "ENSG00000108219"; transcript_id "G1088.1";
chr10	PacBio	transcript	80454282	80519633	.	+	.	gene_id "ENSG00000108219"; transcript_id "G1088.3";
chr10	PacBio	exon	80454282	80454371	.	+	.	gene_id "ENSG00000108219"; transcript_id "G1088.3";
chr10	PacBio	exon	80468547	80468687	.	+	.	gene_id "ENSG00000108219"; transcript_id "G1088.3";
chr10	PacBio	exon	80489217	80489314	.	+	.	gene_id "ENSG00000108219"; transcript_id "G1088.3";
chr10	PacBio	exon	80504728	80504778	.	+	.	gene_id "ENSG00000108219"; transcript_id "G1088.3";
chr10	PacBio	exon	80507228	80507374	.	+	.	gene_id "ENSG00000108219"; transcript_id "G1088.3";
chr10	PacBio	exon	80509301	80509471	.	+	.	gene_id "ENSG00000108219"; transcript_id "G1088.3";
chr10	PacBio	exon	80512144	80512269	.	+	.	gene_id "ENSG00000108219"; transcript_id "G1088.3";
chr10	PacBio	exon	80514019	80514063	.	+	.	gene_id "ENSG00000108219"; transcript_id "G1088.3";
chr10	PacBio	exon	80516204	80516323	.	+	.	gene_id "ENSG00000108219"; transcript_id "G1088.3";
chr10	PacBio	exon	80517905	80519633	.	+	.	gene_id "ENSG00000108219"; transcript_id "G1088.3";
chr10	PacBio	CDS	80489234	80489314	.	+	.	gene_id "ENSG00000108219"; transcript_id "G1088.3";
chr10	PacBio	CDS	80504728	80504778	.	+	.	gene_id "ENSG00000108219"; transcript_id "G1088.3";
chr10	PacBio	CDS	80507228	80507374	.	+	.	gene_id "ENSG00000108219"; transcript_id "G1088.3";
chr10	PacBio	CDS	80509301	80509471	.	+	.	gene_id "ENSG00000108219"; transcript_id "G1088.3";
chr10	PacBio	CDS	80512144	80512269	.	+	.	gene_id "ENSG00000108219"; transcript_id "G1088.3";
chr10	PacBio	CDS	80514019	80514063	.	+	.	gene_id "ENSG00000108219"; transcript_id "G1088.3";
chr10	PacBio	CDS	80516204	80516323	.	+	.	gene_id "ENSG00000108219"; transcript_id "G1088.3";
chr10	PacBio	CDS	80517905	80517976	.	+	.	gene_id "ENSG00000108219"; transcript_id "G1088.3";
chr10	PacBio	transcript	80454282	80519635	.	+	.	gene_id "ENSG00000108219"; transcript_id "G1088.2";
chr10	PacBio	exon	80454282	80454371	.	+	.	gene_id "ENSG00000108219"; transcript_id "G1088.2";
chr10	PacBio	exon	80463088	80463127	.	+	.	gene_id "ENSG00000108219"; transcript_id "G1088.2";
chr10	PacBio	exon	80489217	80489314	.	+	.	gene_id "ENSG00000108219"; transcript_id "G1088.2";
chr10	PacBio	exon	80504728	80504778	.	+	.	gene_id "ENSG00000108219"; transcript_id "G1088.2";
chr10	PacBio	exon	80507228	80507374	.	+	.	gene_id "ENSG00000108219"; transcript_id "G1088.2";
chr10	PacBio	exon	80509301	80509471	.	+	.	gene_id "ENSG00000108219"; transcript_id "G1088.2";
chr10	PacBio	exon	80512144	80512269	.	+	.	gene_id "ENSG00000108219"; transcript_id "G1088.2";
chr10	PacBio	exon	80514019	80514063	.	+	.	gene_id "ENSG00000108219"; transcript_id "G1088.2";
chr10	PacBio	exon	80516204	80516323	.	+	.	gene_id "ENSG00000108219"; transcript_id "G1088.2";
chr10	PacBio	exon	80517905	80519635	.	+	.	gene_id "ENSG00000108219"; transcript_id "G1088.2";
chr10	PacBio	CDS	80489234	80489314	.	+	.	gene_id "ENSG00000108219"; transcript_id "G1088.2";
chr10	PacBio	CDS	80504728	80504778	.	+	.	gene_id "ENSG00000108219"; transcript_id "G1088.2";
chr10	PacBio	CDS	80507228	80507374	.	+	.	gene_id "ENSG00000108219"; transcript_id "G1088.2";
chr10	PacBio	CDS	80509301	80509471	.	+	.	gene_id "ENSG00000108219"; transcript_id "G1088.2";
chr10	PacBio	CDS	80512144	80512269	.	+	.	gene_id "ENSG00000108219"; transcript_id "G1088.2";
chr10	PacBio	CDS	80514019	80514063	.	+	.	gene_id "ENSG00000108219"; transcript_id "G1088.2";
chr10	PacBio	CDS	80516204	80516323	.	+	.	gene_id "ENSG00000108219"; transcript_id "G1088.2";
chr10	PacBio	CDS	80517905	80517976	.	+	.	gene_id "ENSG00000108219"; transcript_id "G1088.2";
chr10	PacBio	transcript	80454282	80521904	.	+	.	gene_id "ENSG00000108219"; transcript_id "G1088.4";
chr10	PacBio	exon	80454282	80454371	.	+	.	gene_id "ENSG00000108219"; transcript_id "G1088.4";
chr10	PacBio	exon	80489217	80489314	.	+	.	gene_id "ENSG00000108219"; transcript_id "G1088.4";
chr10	PacBio	exon	80504728	80504778	.	+	.	gene_id "ENSG00000108219"; transcript_id "G1088.4";
chr10	PacBio	exon	80507228	80507374	.	+	.	gene_id "ENSG00000108219"; transcript_id "G1088.4";
chr10	PacBio	exon	80509301	80509471	.	+	.	gene_id "ENSG00000108219"; transcript_id "G1088.4";
chr10	PacBio	exon	80512144	80512269	.	+	.	gene_id "ENSG00000108219"; transcript_id "G1088.4";
chr10	PacBio	exon	80514019	80514063	.	+	.	gene_id "ENSG00000108219"; transcript_id "G1088.4";
chr10	PacBio	exon	80516204	80516323	.	+	.	gene_id "ENSG00000108219"; transcript_id "G1088.4";
chr10	PacBio	exon	80517905	80521904	.	+	.	gene_id "ENSG00000108219"; transcript_id "G1088.4";
chr10	PacBio	CDS	80489234	80489314	.	+	.	gene_id "ENSG00000108219"; transcript_id "G1088.4";
chr10	PacBio	CDS	80504728	80504778	.	+	.	gene_id "ENSG00000108219"; transcript_id "G1088.4";
chr10	PacBio	CDS	80507228	80507374	.	+	.	gene_id "ENSG00000108219"; transcript_id "G1088.4";
chr10	PacBio	CDS	80509301	80509471	.	+	.	gene_id "ENSG00000108219"; transcript_id "G1088.4";
chr10	PacBio	CDS	80512144	80512269	.	+	.	gene_id "ENSG00000108219"; transcript_id "G1088.4";
chr10	PacBio	CDS	80514019	80514063	.	+	.	gene_id "ENSG00000108219"; transcript_id "G1088.4";
chr10	PacBio	CDS	80516204	80516323	.	+	.	gene_id "ENSG00000108219"; transcript_id "G1088.4";
chr10	PacBio	CDS	80517905	80517976	.	+	.	gene_id "ENSG00000108219"; transcript_id "G1088.4";
chr10	PacBio	transcript	80454309	80519627	.	+	.	gene_id "ENSG00000108219"; transcript_id "G1088.6";
chr10	PacBio	exon	80454309	80454371	.	+	.	gene_id "ENSG00000108219"; transcript_id "G1088.6";
chr10	PacBio	exon	80489217	80489314	.	+	.	gene_id "ENSG00000108219"; transcript_id "G1088.6";
chr10	PacBio	exon	80504728	80504778	.	+	.	gene_id "ENSG00000108219"; transcript_id "G1088.6";
chr10	PacBio	exon	80507228	80507374	.	+	.	gene_id "ENSG00000108219"; transcript_id "G1088.6";
chr10	PacBio	exon	80512144	80512269	.	+	.	gene_id "ENSG00000108219"; transcript_id "G1088.6";
chr10	PacBio	exon	80514019	80514063	.	+	.	gene_id "ENSG00000108219"; transcript_id "G1088.6";
chr10	PacBio	exon	80516204	80516323	.	+	.	gene_id "ENSG00000108219"; transcript_id "G1088.6";
chr10	PacBio	exon	80517905	80519627	.	+	.	gene_id "ENSG00000108219"; transcript_id "G1088.6";
chr10	PacBio	CDS	80489234	80489314	.	+	.	gene_id "ENSG00000108219"; transcript_id "G1088.6";
chr10	PacBio	CDS	80504728	80504778	.	+	.	gene_id "ENSG00000108219"; transcript_id "G1088.6";
chr10	PacBio	CDS	80507228	80507374	.	+	.	gene_id "ENSG00000108219"; transcript_id "G1088.6";
chr10	PacBio	CDS	80512144	80512269	.	+	.	gene_id "ENSG00000108219"; transcript_id "G1088.6";
chr10	PacBio	CDS	80514019	80514063	.	+	.	gene_id "ENSG00000108219"; transcript_id "G1088.6";
chr10	PacBio	CDS	80516204	80516323	.	+	.	gene_id "ENSG00000108219"; transcript_id "G1088.6";
chr10	PacBio	CDS	80517905	80517976	.	+	.	gene_id "ENSG00000108219"; transcript_id "G1088.6";
chr10	PacBio	transcript	80454309	80519633	.	+	.	gene_id "ENSG00000108219"; transcript_id "G1088.5";
chr10	PacBio	exon	80454309	80454371	.	+	.	gene_id "ENSG00000108219"; transcript_id "G1088.5";
chr10	PacBio	exon	80489217	80489314	.	+	.	gene_id "ENSG00000108219"; transcript_id "G1088.5";
chr10	PacBio	exon	80504728	80504778	.	+	.	gene_id "ENSG00000108219"; transcript_id "G1088.5";
chr10	PacBio	exon	80507228	80507374	.	+	.	gene_id "ENSG00000108219"; transcript_id "G1088.5";
chr10	PacBio	exon	80509301	80509471	.	+	.	gene_id "ENSG00000108219"; transcript_id "G1088.5";
chr10	PacBio	exon	80512144	80512269	.	+	.	gene_id "ENSG00000108219"; transcript_id "G1088.5";
chr10	PacBio	exon	80514019	80514063	.	+	.	gene_id "ENSG00000108219"; transcript_id "G1088.5";
chr10	PacBio	exon	80516204	80516323	.	+	.	gene_id "ENSG00000108219"; transcript_id "G1088.5";
chr10	PacBio	exon	80517905	80519633	.	+	.	gene_id "ENSG00000108219"; transcript_id "G1088.5";
chr10	PacBio	CDS	80489234	80489314	.	+	.	gene_id "ENSG00000108219"; transcript_id "G1088.5";
chr10	PacBio	CDS	80504728	80504778	.	+	.	gene_id "ENSG00000108219"; transcript_id "G1088.5";
chr10	PacBio	CDS	80507228	80507374	.	+	.	gene_id "ENSG00000108219"; transcript_id "G1088.5";
chr10	PacBio	CDS	80509301	80509471	.	+	.	gene_id "ENSG00000108219"; transcript_id "G1088.5";
chr10	PacBio	CDS	80512144	80512269	.	+	.	gene_id "ENSG00000108219"; transcript_id "G1088.5";
chr10	PacBio	CDS	80514019	80514063	.	+	.	gene_id "ENSG00000108219"; transcript_id "G1088.5";
chr10	PacBio	CDS	80516204	80516323	.	+	.	gene_id "ENSG00000108219"; transcript_id "G1088.5";
chr10	PacBio	CDS	80517905	80517976	.	+	.	gene_id "ENSG00000108219"; transcript_id "G1088.5";
chr10	PacBio	transcript	80454324	80510275	.	+	.	gene_id "ENSG00000108219"; transcript_id "G1088.7";
chr10	PacBio	exon	80454324	80454371	.	+	.	gene_id "ENSG00000108219"; transcript_id "G1088.7";
chr10	PacBio	exon	80463088	80463127	.	+	.	gene_id "ENSG00000108219"; transcript_id "G1088.7";
chr10	PacBio	exon	80468547	80468687	.	+	.	gene_id "ENSG00000108219"; transcript_id "G1088.7";
chr10	PacBio	exon	80489217	80489314	.	+	.	gene_id "ENSG00000108219"; transcript_id "G1088.7";
chr10	PacBio	exon	80504728	80504778	.	+	.	gene_id "ENSG00000108219"; transcript_id "G1088.7";
chr10	PacBio	exon	80507228	80507374	.	+	.	gene_id "ENSG00000108219"; transcript_id "G1088.7";
chr10	PacBio	exon	80509301	80510275	.	+	.	gene_id "ENSG00000108219"; transcript_id "G1088.7";
chr10	PacBio	CDS	80489234	80489314	.	+	.	gene_id "ENSG00000108219"; transcript_id "G1088.7";
chr10	PacBio	CDS	80504728	80504778	.	+	.	gene_id "ENSG00000108219"; transcript_id "G1088.7";
chr10	PacBio	CDS	80507228	80507374	.	+	.	gene_id "ENSG00000108219"; transcript_id "G1088.7";
chr10	PacBio	CDS	80509301	80509501	.	+	.	gene_id "ENSG00000108219"; transcript_id "G1088.7";
chr10	PacBio	transcript	84139507	84152429	.	+	.	gene_id "ENSG00000165678"; transcript_id "G1089.1";
chr10	PacBio	exon	84139507	84139593	.	+	.	gene_id "ENSG00000165678"; transcript_id "G1089.1";
chr10	PacBio	exon	84141462	84141629	.	+	.	gene_id "ENSG00000165678"; transcript_id "G1089.1";
chr10	PacBio	exon	84142655	84142754	.	+	.	gene_id "ENSG00000165678"; transcript_id "G1089.1";
chr10	PacBio	exon	84143995	84144106	.	+	.	gene_id "ENSG00000165678"; transcript_id "G1089.1";
chr10	PacBio	exon	84144875	84145016	.	+	.	gene_id "ENSG00000165678"; transcript_id "G1089.1";
chr10	PacBio	exon	84148730	84148838	.	+	.	gene_id "ENSG00000165678"; transcript_id "G1089.1";
chr10	PacBio	exon	84150055	84150243	.	+	.	gene_id "ENSG00000165678"; transcript_id "G1089.1";
chr10	PacBio	exon	84150709	84150880	.	+	.	gene_id "ENSG00000165678"; transcript_id "G1089.1";
chr10	PacBio	exon	84152264	84152429	.	+	.	gene_id "ENSG00000165678"; transcript_id "G1089.1";
chr10	PacBio	CDS	84141501	84141629	.	+	.	gene_id "ENSG00000165678"; transcript_id "G1089.1";
chr10	PacBio	CDS	84142655	84142754	.	+	.	gene_id "ENSG00000165678"; transcript_id "G1089.1";
chr10	PacBio	CDS	84143995	84144106	.	+	.	gene_id "ENSG00000165678"; transcript_id "G1089.1";
chr10	PacBio	CDS	84144875	84145016	.	+	.	gene_id "ENSG00000165678"; transcript_id "G1089.1";
chr10	PacBio	CDS	84148730	84148838	.	+	.	gene_id "ENSG00000165678"; transcript_id "G1089.1";
chr10	PacBio	CDS	84150055	84150243	.	+	.	gene_id "ENSG00000165678"; transcript_id "G1089.1";
chr10	PacBio	CDS	84150709	84150880	.	+	.	gene_id "ENSG00000165678"; transcript_id "G1089.1";
chr10	PacBio	CDS	84152264	84152348	.	+	.	gene_id "ENSG00000165678"; transcript_id "G1089.1";
chr10	PacBio	transcript	84139508	84153045	.	+	.	gene_id "ENSG00000165678"; transcript_id "G1089.2";
chr10	PacBio	exon	84139508	84142754	.	+	.	gene_id "ENSG00000165678"; transcript_id "G1089.2";
chr10	PacBio	exon	84143995	84144106	.	+	.	gene_id "ENSG00000165678"; transcript_id "G1089.2";
chr10	PacBio	exon	84144875	84145016	.	+	.	gene_id "ENSG00000165678"; transcript_id "G1089.2";
chr10	PacBio	exon	84148730	84148838	.	+	.	gene_id "ENSG00000165678"; transcript_id "G1089.2";
chr10	PacBio	exon	84150055	84150243	.	+	.	gene_id "ENSG00000165678"; transcript_id "G1089.2";
chr10	PacBio	exon	84150709	84150880	.	+	.	gene_id "ENSG00000165678"; transcript_id "G1089.2";
chr10	PacBio	exon	84152264	84153045	.	+	.	gene_id "ENSG00000165678"; transcript_id "G1089.2";
chr10	PacBio	CDS	84142736	84142754	.	+	.	gene_id "ENSG00000165678"; transcript_id "G1089.2";
chr10	PacBio	CDS	84143995	84144106	.	+	.	gene_id "ENSG00000165678"; transcript_id "G1089.2";
chr10	PacBio	CDS	84144875	84145016	.	+	.	gene_id "ENSG00000165678"; transcript_id "G1089.2";
chr10	PacBio	CDS	84148730	84148838	.	+	.	gene_id "ENSG00000165678"; transcript_id "G1089.2";
chr10	PacBio	CDS	84150055	84150243	.	+	.	gene_id "ENSG00000165678"; transcript_id "G1089.2";
chr10	PacBio	CDS	84150709	84150880	.	+	.	gene_id "ENSG00000165678"; transcript_id "G1089.2";
chr10	PacBio	CDS	84152264	84152348	.	+	.	gene_id "ENSG00000165678"; transcript_id "G1089.2";
chr10	PacBio	transcript	84139509	84153053	.	+	.	gene_id "ENSG00000165678"; transcript_id "G1089.4";
chr10	PacBio	exon	84139509	84141629	.	+	.	gene_id "ENSG00000165678"; transcript_id "G1089.4";
chr10	PacBio	exon	84142655	84142754	.	+	.	gene_id "ENSG00000165678"; transcript_id "G1089.4";
chr10	PacBio	exon	84143995	84144106	.	+	.	gene_id "ENSG00000165678"; transcript_id "G1089.4";
chr10	PacBio	exon	84144875	84145016	.	+	.	gene_id "ENSG00000165678"; transcript_id "G1089.4";
chr10	PacBio	exon	84148730	84148838	.	+	.	gene_id "ENSG00000165678"; transcript_id "G1089.4";
chr10	PacBio	exon	84150055	84150243	.	+	.	gene_id "ENSG00000165678"; transcript_id "G1089.4";
chr10	PacBio	exon	84150709	84150880	.	+	.	gene_id "ENSG00000165678"; transcript_id "G1089.4";
chr10	PacBio	exon	84152264	84153053	.	+	.	gene_id "ENSG00000165678"; transcript_id "G1089.4";
chr10	PacBio	CDS	84141501	84141629	.	+	.	gene_id "ENSG00000165678"; transcript_id "G1089.4";
chr10	PacBio	CDS	84142655	84142754	.	+	.	gene_id "ENSG00000165678"; transcript_id "G1089.4";
chr10	PacBio	CDS	84143995	84144106	.	+	.	gene_id "ENSG00000165678"; transcript_id "G1089.4";
chr10	PacBio	CDS	84144875	84145016	.	+	.	gene_id "ENSG00000165678"; transcript_id "G1089.4";
chr10	PacBio	CDS	84148730	84148838	.	+	.	gene_id "ENSG00000165678"; transcript_id "G1089.4";
chr10	PacBio	CDS	84150055	84150243	.	+	.	gene_id "ENSG00000165678"; transcript_id "G1089.4";
chr10	PacBio	CDS	84150709	84150880	.	+	.	gene_id "ENSG00000165678"; transcript_id "G1089.4";
chr10	PacBio	CDS	84152264	84152348	.	+	.	gene_id "ENSG00000165678"; transcript_id "G1089.4";
chr10	PacBio	transcript	84139509	84153180	.	+	.	gene_id "ENSG00000165678"; transcript_id "G1089.5";
chr10	PacBio	exon	84139509	84141629	.	+	.	gene_id "ENSG00000165678"; transcript_id "G1089.5";
chr10	PacBio	exon	84142655	84142754	.	+	.	gene_id "ENSG00000165678"; transcript_id "G1089.5";
chr10	PacBio	exon	84143995	84144106	.	+	.	gene_id "ENSG00000165678"; transcript_id "G1089.5";
chr10	PacBio	exon	84144875	84145016	.	+	.	gene_id "ENSG00000165678"; transcript_id "G1089.5";
chr10	PacBio	exon	84148730	84148838	.	+	.	gene_id "ENSG00000165678"; transcript_id "G1089.5";
chr10	PacBio	exon	84150055	84150243	.	+	.	gene_id "ENSG00000165678"; transcript_id "G1089.5";
chr10	PacBio	exon	84150709	84150880	.	+	.	gene_id "ENSG00000165678"; transcript_id "G1089.5";
chr10	PacBio	exon	84152264	84153180	.	+	.	gene_id "ENSG00000165678"; transcript_id "G1089.5";
chr10	PacBio	CDS	84141501	84141629	.	+	.	gene_id "ENSG00000165678"; transcript_id "G1089.5";
chr10	PacBio	CDS	84142655	84142754	.	+	.	gene_id "ENSG00000165678"; transcript_id "G1089.5";
chr10	PacBio	CDS	84143995	84144106	.	+	.	gene_id "ENSG00000165678"; transcript_id "G1089.5";
chr10	PacBio	CDS	84144875	84145016	.	+	.	gene_id "ENSG00000165678"; transcript_id "G1089.5";
chr10	PacBio	CDS	84148730	84148838	.	+	.	gene_id "ENSG00000165678"; transcript_id "G1089.5";
chr10	PacBio	CDS	84150055	84150243	.	+	.	gene_id "ENSG00000165678"; transcript_id "G1089.5";
chr10	PacBio	CDS	84150709	84150880	.	+	.	gene_id "ENSG00000165678"; transcript_id "G1089.5";
chr10	PacBio	CDS	84152264	84152348	.	+	.	gene_id "ENSG00000165678"; transcript_id "G1089.5";
chr10	PacBio	transcript	84139509	84153180	.	+	.	gene_id "ENSG00000165678"; transcript_id "G1089.6";
chr10	PacBio	exon	84139509	84142754	.	+	.	gene_id "ENSG00000165678"; transcript_id "G1089.6";
chr10	PacBio	exon	84143995	84144106	.	+	.	gene_id "ENSG00000165678"; transcript_id "G1089.6";
chr10	PacBio	exon	84144875	84145016	.	+	.	gene_id "ENSG00000165678"; transcript_id "G1089.6";
chr10	PacBio	exon	84148730	84148838	.	+	.	gene_id "ENSG00000165678"; transcript_id "G1089.6";
chr10	PacBio	exon	84150055	84150243	.	+	.	gene_id "ENSG00000165678"; transcript_id "G1089.6";
chr10	PacBio	exon	84150709	84150880	.	+	.	gene_id "ENSG00000165678"; transcript_id "G1089.6";
chr10	PacBio	exon	84152264	84153180	.	+	.	gene_id "ENSG00000165678"; transcript_id "G1089.6";
chr10	PacBio	CDS	84142736	84142754	.	+	.	gene_id "ENSG00000165678"; transcript_id "G1089.6";
chr10	PacBio	CDS	84143995	84144106	.	+	.	gene_id "ENSG00000165678"; transcript_id "G1089.6";
chr10	PacBio	CDS	84144875	84145016	.	+	.	gene_id "ENSG00000165678"; transcript_id "G1089.6";
chr10	PacBio	CDS	84148730	84148838	.	+	.	gene_id "ENSG00000165678"; transcript_id "G1089.6";
chr10	PacBio	CDS	84150055	84150243	.	+	.	gene_id "ENSG00000165678"; transcript_id "G1089.6";
chr10	PacBio	CDS	84150709	84150880	.	+	.	gene_id "ENSG00000165678"; transcript_id "G1089.6";
chr10	PacBio	CDS	84152264	84152348	.	+	.	gene_id "ENSG00000165678"; transcript_id "G1089.6";
chr10	PacBio	transcript	84139509	84153321	.	+	.	gene_id "ENSG00000165678"; transcript_id "G1089.3";
chr10	PacBio	exon	84139509	84139593	.	+	.	gene_id "ENSG00000165678"; transcript_id "G1089.3";
chr10	PacBio	exon	84141462	84141629	.	+	.	gene_id "ENSG00000165678"; transcript_id "G1089.3";
chr10	PacBio	exon	84142655	84142754	.	+	.	gene_id "ENSG00000165678"; transcript_id "G1089.3";
chr10	PacBio	exon	84143995	84144106	.	+	.	gene_id "ENSG00000165678"; transcript_id "G1089.3";
chr10	PacBio	exon	84144875	84145016	.	+	.	gene_id "ENSG00000165678"; transcript_id "G1089.3";
chr10	PacBio	exon	84148730	84148838	.	+	.	gene_id "ENSG00000165678"; transcript_id "G1089.3";
chr10	PacBio	exon	84150055	84150243	.	+	.	gene_id "ENSG00000165678"; transcript_id "G1089.3";
chr10	PacBio	exon	84150709	84150880	.	+	.	gene_id "ENSG00000165678"; transcript_id "G1089.3";
chr10	PacBio	exon	84152264	84153321	.	+	.	gene_id "ENSG00000165678"; transcript_id "G1089.3";
chr10	PacBio	CDS	84141501	84141629	.	+	.	gene_id "ENSG00000165678"; transcript_id "G1089.3";
chr10	PacBio	CDS	84142655	84142754	.	+	.	gene_id "ENSG00000165678"; transcript_id "G1089.3";
chr10	PacBio	CDS	84143995	84144106	.	+	.	gene_id "ENSG00000165678"; transcript_id "G1089.3";
chr10	PacBio	CDS	84144875	84145016	.	+	.	gene_id "ENSG00000165678"; transcript_id "G1089.3";
chr10	PacBio	CDS	84148730	84148838	.	+	.	gene_id "ENSG00000165678"; transcript_id "G1089.3";
chr10	PacBio	CDS	84150055	84150243	.	+	.	gene_id "ENSG00000165678"; transcript_id "G1089.3";
chr10	PacBio	CDS	84150709	84150880	.	+	.	gene_id "ENSG00000165678"; transcript_id "G1089.3";
chr10	PacBio	CDS	84152264	84152348	.	+	.	gene_id "ENSG00000165678"; transcript_id "G1089.3";
chr10	PacBio	transcript	84139553	84155138	.	+	.	gene_id "ENSG00000165678"; transcript_id "G1089.8";
chr10	PacBio	exon	84139553	84139593	.	+	.	gene_id "ENSG00000165678"; transcript_id "G1089.8";
chr10	PacBio	exon	84141462	84141629	.	+	.	gene_id "ENSG00000165678"; transcript_id "G1089.8";
chr10	PacBio	exon	84142655	84142754	.	+	.	gene_id "ENSG00000165678"; transcript_id "G1089.8";
chr10	PacBio	exon	84143995	84144106	.	+	.	gene_id "ENSG00000165678"; transcript_id "G1089.8";
chr10	PacBio	exon	84144875	84145016	.	+	.	gene_id "ENSG00000165678"; transcript_id "G1089.8";
chr10	PacBio	exon	84148730	84148838	.	+	.	gene_id "ENSG00000165678"; transcript_id "G1089.8";
chr10	PacBio	exon	84150055	84150243	.	+	.	gene_id "ENSG00000165678"; transcript_id "G1089.8";
chr10	PacBio	exon	84150709	84150880	.	+	.	gene_id "ENSG00000165678"; transcript_id "G1089.8";
chr10	PacBio	exon	84152264	84155138	.	+	.	gene_id "ENSG00000165678"; transcript_id "G1089.8";
chr10	PacBio	CDS	84141501	84141629	.	+	.	gene_id "ENSG00000165678"; transcript_id "G1089.8";
chr10	PacBio	CDS	84142655	84142754	.	+	.	gene_id "ENSG00000165678"; transcript_id "G1089.8";
chr10	PacBio	CDS	84143995	84144106	.	+	.	gene_id "ENSG00000165678"; transcript_id "G1089.8";
chr10	PacBio	CDS	84144875	84145016	.	+	.	gene_id "ENSG00000165678"; transcript_id "G1089.8";
chr10	PacBio	CDS	84148730	84148838	.	+	.	gene_id "ENSG00000165678"; transcript_id "G1089.8";
chr10	PacBio	CDS	84150055	84150243	.	+	.	gene_id "ENSG00000165678"; transcript_id "G1089.8";
chr10	PacBio	CDS	84150709	84150880	.	+	.	gene_id "ENSG00000165678"; transcript_id "G1089.8";
chr10	PacBio	CDS	84152264	84152348	.	+	.	gene_id "ENSG00000165678"; transcript_id "G1089.8";
chr10	PacBio	transcript	84139554	84154842	.	+	.	gene_id "ENSG00000165678"; transcript_id "G1089.9";
chr10	PacBio	exon	84139554	84139593	.	+	.	gene_id "ENSG00000165678"; transcript_id "G1089.9";
chr10	PacBio	exon	84141462	84141629	.	+	.	gene_id "ENSG00000165678"; transcript_id "G1089.9";
chr10	PacBio	exon	84142655	84142754	.	+	.	gene_id "ENSG00000165678"; transcript_id "G1089.9";
chr10	PacBio	exon	84143995	84144106	.	+	.	gene_id "ENSG00000165678"; transcript_id "G1089.9";
chr10	PacBio	exon	84144875	84145016	.	+	.	gene_id "ENSG00000165678"; transcript_id "G1089.9";
chr10	PacBio	exon	84148730	84148838	.	+	.	gene_id "ENSG00000165678"; transcript_id "G1089.9";
chr10	PacBio	exon	84150055	84150243	.	+	.	gene_id "ENSG00000165678"; transcript_id "G1089.9";
chr10	PacBio	exon	84150709	84150880	.	+	.	gene_id "ENSG00000165678"; transcript_id "G1089.9";
chr10	PacBio	exon	84152264	84154842	.	+	.	gene_id "ENSG00000165678"; transcript_id "G1089.9";
chr10	PacBio	CDS	84141501	84141629	.	+	.	gene_id "ENSG00000165678"; transcript_id "G1089.9";
chr10	PacBio	CDS	84142655	84142754	.	+	.	gene_id "ENSG00000165678"; transcript_id "G1089.9";
chr10	PacBio	CDS	84143995	84144106	.	+	.	gene_id "ENSG00000165678"; transcript_id "G1089.9";
chr10	PacBio	CDS	84144875	84145016	.	+	.	gene_id "ENSG00000165678"; transcript_id "G1089.9";
chr10	PacBio	CDS	84148730	84148838	.	+	.	gene_id "ENSG00000165678"; transcript_id "G1089.9";
chr10	PacBio	CDS	84150055	84150243	.	+	.	gene_id "ENSG00000165678"; transcript_id "G1089.9";
chr10	PacBio	CDS	84150709	84150880	.	+	.	gene_id "ENSG00000165678"; transcript_id "G1089.9";
chr10	PacBio	CDS	84152264	84152348	.	+	.	gene_id "ENSG00000165678"; transcript_id "G1089.9";
chr10	PacBio	transcript	84139558	84153049	.	+	.	gene_id "ENSG00000165678"; transcript_id "G1089.10";
chr10	PacBio	exon	84139558	84139593	.	+	.	gene_id "ENSG00000165678"; transcript_id "G1089.10";
chr10	PacBio	exon	84141462	84142754	.	+	.	gene_id "ENSG00000165678"; transcript_id "G1089.10";
chr10	PacBio	exon	84143995	84144106	.	+	.	gene_id "ENSG00000165678"; transcript_id "G1089.10";
chr10	PacBio	exon	84144875	84145016	.	+	.	gene_id "ENSG00000165678"; transcript_id "G1089.10";
chr10	PacBio	exon	84148730	84148838	.	+	.	gene_id "ENSG00000165678"; transcript_id "G1089.10";
chr10	PacBio	exon	84150055	84150243	.	+	.	gene_id "ENSG00000165678"; transcript_id "G1089.10";
chr10	PacBio	exon	84150709	84150880	.	+	.	gene_id "ENSG00000165678"; transcript_id "G1089.10";
chr10	PacBio	exon	84152264	84153049	.	+	.	gene_id "ENSG00000165678"; transcript_id "G1089.10";
chr10	PacBio	CDS	84142736	84142754	.	+	.	gene_id "ENSG00000165678"; transcript_id "G1089.10";
chr10	PacBio	CDS	84143995	84144106	.	+	.	gene_id "ENSG00000165678"; transcript_id "G1089.10";
chr10	PacBio	CDS	84144875	84145016	.	+	.	gene_id "ENSG00000165678"; transcript_id "G1089.10";
chr10	PacBio	CDS	84148730	84148838	.	+	.	gene_id "ENSG00000165678"; transcript_id "G1089.10";
chr10	PacBio	CDS	84150055	84150243	.	+	.	gene_id "ENSG00000165678"; transcript_id "G1089.10";
chr10	PacBio	CDS	84150709	84150880	.	+	.	gene_id "ENSG00000165678"; transcript_id "G1089.10";
chr10	PacBio	CDS	84152264	84152348	.	+	.	gene_id "ENSG00000165678"; transcript_id "G1089.10";
chr10	PacBio	transcript	84139560	84153180	.	+	.	gene_id "ENSG00000165678"; transcript_id "G1089.11";
chr10	PacBio	exon	84139560	84139834	.	+	.	gene_id "ENSG00000165678"; transcript_id "G1089.11";
chr10	PacBio	exon	84141462	84141629	.	+	.	gene_id "ENSG00000165678"; transcript_id "G1089.11";
chr10	PacBio	exon	84142655	84142754	.	+	.	gene_id "ENSG00000165678"; transcript_id "G1089.11";
chr10	PacBio	exon	84143995	84144106	.	+	.	gene_id "ENSG00000165678"; transcript_id "G1089.11";
chr10	PacBio	exon	84144875	84145016	.	+	.	gene_id "ENSG00000165678"; transcript_id "G1089.11";
chr10	PacBio	exon	84148730	84148838	.	+	.	gene_id "ENSG00000165678"; transcript_id "G1089.11";
chr10	PacBio	exon	84150055	84150243	.	+	.	gene_id "ENSG00000165678"; transcript_id "G1089.11";
chr10	PacBio	exon	84150709	84150880	.	+	.	gene_id "ENSG00000165678"; transcript_id "G1089.11";
chr10	PacBio	exon	84152264	84153180	.	+	.	gene_id "ENSG00000165678"; transcript_id "G1089.11";
chr10	PacBio	CDS	84141501	84141629	.	+	.	gene_id "ENSG00000165678"; transcript_id "G1089.11";
chr10	PacBio	CDS	84142655	84142754	.	+	.	gene_id "ENSG00000165678"; transcript_id "G1089.11";
chr10	PacBio	CDS	84143995	84144106	.	+	.	gene_id "ENSG00000165678"; transcript_id "G1089.11";
chr10	PacBio	CDS	84144875	84145016	.	+	.	gene_id "ENSG00000165678"; transcript_id "G1089.11";
chr10	PacBio	CDS	84148730	84148838	.	+	.	gene_id "ENSG00000165678"; transcript_id "G1089.11";
chr10	PacBio	CDS	84150055	84150243	.	+	.	gene_id "ENSG00000165678"; transcript_id "G1089.11";
chr10	PacBio	CDS	84150709	84150880	.	+	.	gene_id "ENSG00000165678"; transcript_id "G1089.11";
chr10	PacBio	CDS	84152264	84152348	.	+	.	gene_id "ENSG00000165678"; transcript_id "G1089.11";
chr10	PacBio	transcript	84139561	84152545	.	+	.	gene_id "ENSG00000165678"; transcript_id "G1089.13";
chr10	PacBio	exon	84139561	84141629	.	+	.	gene_id "ENSG00000165678"; transcript_id "G1089.13";
chr10	PacBio	exon	84142655	84142754	.	+	.	gene_id "ENSG00000165678"; transcript_id "G1089.13";
chr10	PacBio	exon	84143995	84144106	.	+	.	gene_id "ENSG00000165678"; transcript_id "G1089.13";
chr10	PacBio	exon	84144875	84145016	.	+	.	gene_id "ENSG00000165678"; transcript_id "G1089.13";
chr10	PacBio	exon	84148730	84148838	.	+	.	gene_id "ENSG00000165678"; transcript_id "G1089.13";
chr10	PacBio	exon	84150055	84150243	.	+	.	gene_id "ENSG00000165678"; transcript_id "G1089.13";
chr10	PacBio	exon	84150709	84150880	.	+	.	gene_id "ENSG00000165678"; transcript_id "G1089.13";
chr10	PacBio	exon	84152264	84152545	.	+	.	gene_id "ENSG00000165678"; transcript_id "G1089.13";
chr10	PacBio	CDS	84141501	84141629	.	+	.	gene_id "ENSG00000165678"; transcript_id "G1089.13";
chr10	PacBio	CDS	84142655	84142754	.	+	.	gene_id "ENSG00000165678"; transcript_id "G1089.13";
chr10	PacBio	CDS	84143995	84144106	.	+	.	gene_id "ENSG00000165678"; transcript_id "G1089.13";
chr10	PacBio	CDS	84144875	84145016	.	+	.	gene_id "ENSG00000165678"; transcript_id "G1089.13";
chr10	PacBio	CDS	84148730	84148838	.	+	.	gene_id "ENSG00000165678"; transcript_id "G1089.13";
chr10	PacBio	CDS	84150055	84150243	.	+	.	gene_id "ENSG00000165678"; transcript_id "G1089.13";
chr10	PacBio	CDS	84150709	84150880	.	+	.	gene_id "ENSG00000165678"; transcript_id "G1089.13";
chr10	PacBio	CDS	84152264	84152348	.	+	.	gene_id "ENSG00000165678"; transcript_id "G1089.13";
chr10	PacBio	transcript	84139561	84153180	.	+	.	gene_id "ENSG00000165678"; transcript_id "G1089.12";
chr10	PacBio	exon	84139561	84139593	.	+	.	gene_id "ENSG00000165678"; transcript_id "G1089.12";
chr10	PacBio	exon	84141462	84142754	.	+	.	gene_id "ENSG00000165678"; transcript_id "G1089.12";
chr10	PacBio	exon	84143995	84144106	.	+	.	gene_id "ENSG00000165678"; transcript_id "G1089.12";
chr10	PacBio	exon	84144875	84145016	.	+	.	gene_id "ENSG00000165678"; transcript_id "G1089.12";
chr10	PacBio	exon	84148730	84148838	.	+	.	gene_id "ENSG00000165678"; transcript_id "G1089.12";
chr10	PacBio	exon	84150055	84150243	.	+	.	gene_id "ENSG00000165678"; transcript_id "G1089.12";
chr10	PacBio	exon	84150709	84150880	.	+	.	gene_id "ENSG00000165678"; transcript_id "G1089.12";
chr10	PacBio	exon	84152264	84153180	.	+	.	gene_id "ENSG00000165678"; transcript_id "G1089.12";
chr10	PacBio	CDS	84142736	84142754	.	+	.	gene_id "ENSG00000165678"; transcript_id "G1089.12";
chr10	PacBio	CDS	84143995	84144106	.	+	.	gene_id "ENSG00000165678"; transcript_id "G1089.12";
chr10	PacBio	CDS	84144875	84145016	.	+	.	gene_id "ENSG00000165678"; transcript_id "G1089.12";
chr10	PacBio	CDS	84148730	84148838	.	+	.	gene_id "ENSG00000165678"; transcript_id "G1089.12";
chr10	PacBio	CDS	84150055	84150243	.	+	.	gene_id "ENSG00000165678"; transcript_id "G1089.12";
chr10	PacBio	CDS	84150709	84150880	.	+	.	gene_id "ENSG00000165678"; transcript_id "G1089.12";
chr10	PacBio	CDS	84152264	84152348	.	+	.	gene_id "ENSG00000165678"; transcript_id "G1089.12";
chr10	PacBio	transcript	84139562	84153174	.	+	.	gene_id "ENSG00000165678"; transcript_id "G1089.14";
chr10	PacBio	exon	84139562	84139593	.	+	.	gene_id "ENSG00000165678"; transcript_id "G1089.14";
chr10	PacBio	exon	84141462	84141629	.	+	.	gene_id "ENSG00000165678"; transcript_id "G1089.14";
chr10	PacBio	exon	84142655	84142754	.	+	.	gene_id "ENSG00000165678"; transcript_id "G1089.14";
chr10	PacBio	exon	84143995	84145016	.	+	.	gene_id "ENSG00000165678"; transcript_id "G1089.14";
chr10	PacBio	exon	84148730	84148838	.	+	.	gene_id "ENSG00000165678"; transcript_id "G1089.14";
chr10	PacBio	exon	84150055	84150243	.	+	.	gene_id "ENSG00000165678"; transcript_id "G1089.14";
chr10	PacBio	exon	84150709	84150880	.	+	.	gene_id "ENSG00000165678"; transcript_id "G1089.14";
chr10	PacBio	exon	84152264	84153174	.	+	.	gene_id "ENSG00000165678"; transcript_id "G1089.14";
chr10	PacBio	CDS	84144918	84145016	.	+	.	gene_id "ENSG00000165678"; transcript_id "G1089.14";
chr10	PacBio	CDS	84148730	84148838	.	+	.	gene_id "ENSG00000165678"; transcript_id "G1089.14";
chr10	PacBio	CDS	84150055	84150243	.	+	.	gene_id "ENSG00000165678"; transcript_id "G1089.14";
chr10	PacBio	CDS	84150709	84150880	.	+	.	gene_id "ENSG00000165678"; transcript_id "G1089.14";
chr10	PacBio	CDS	84152264	84152348	.	+	.	gene_id "ENSG00000165678"; transcript_id "G1089.14";
chr10	PacBio	transcript	84139584	84153055	.	+	.	gene_id "ENSG00000165678"; transcript_id "G1089.15";
chr10	PacBio	exon	84139584	84139834	.	+	.	gene_id "ENSG00000165678"; transcript_id "G1089.15";
chr10	PacBio	exon	84141462	84141629	.	+	.	gene_id "ENSG00000165678"; transcript_id "G1089.15";
chr10	PacBio	exon	84142655	84142754	.	+	.	gene_id "ENSG00000165678"; transcript_id "G1089.15";
chr10	PacBio	exon	84143995	84144106	.	+	.	gene_id "ENSG00000165678"; transcript_id "G1089.15";
chr10	PacBio	exon	84144875	84145016	.	+	.	gene_id "ENSG00000165678"; transcript_id "G1089.15";
chr10	PacBio	exon	84148730	84148838	.	+	.	gene_id "ENSG00000165678"; transcript_id "G1089.15";
chr10	PacBio	exon	84150055	84150243	.	+	.	gene_id "ENSG00000165678"; transcript_id "G1089.15";
chr10	PacBio	exon	84150709	84150880	.	+	.	gene_id "ENSG00000165678"; transcript_id "G1089.15";
chr10	PacBio	exon	84152264	84153055	.	+	.	gene_id "ENSG00000165678"; transcript_id "G1089.15";
chr10	PacBio	CDS	84141501	84141629	.	+	.	gene_id "ENSG00000165678"; transcript_id "G1089.15";
chr10	PacBio	CDS	84142655	84142754	.	+	.	gene_id "ENSG00000165678"; transcript_id "G1089.15";
chr10	PacBio	CDS	84143995	84144106	.	+	.	gene_id "ENSG00000165678"; transcript_id "G1089.15";
chr10	PacBio	CDS	84144875	84145016	.	+	.	gene_id "ENSG00000165678"; transcript_id "G1089.15";
chr10	PacBio	CDS	84148730	84148838	.	+	.	gene_id "ENSG00000165678"; transcript_id "G1089.15";
chr10	PacBio	CDS	84150055	84150243	.	+	.	gene_id "ENSG00000165678"; transcript_id "G1089.15";
chr10	PacBio	CDS	84150709	84150880	.	+	.	gene_id "ENSG00000165678"; transcript_id "G1089.15";
chr10	PacBio	CDS	84152264	84152348	.	+	.	gene_id "ENSG00000165678"; transcript_id "G1089.15";
chr10	PacBio	transcript	84194547	84216532	.	+	.	gene_id "ENSG00000148600"; transcript_id "G1090.1";
chr10	PacBio	exon	84194547	84194815	.	+	.	gene_id "ENSG00000148600"; transcript_id "G1090.1";
chr10	PacBio	exon	84195494	84195589	.	+	.	gene_id "ENSG00000148600"; transcript_id "G1090.1";
chr10	PacBio	exon	84196505	84196650	.	+	.	gene_id "ENSG00000148600"; transcript_id "G1090.1";
chr10	PacBio	exon	84197786	84197836	.	+	.	gene_id "ENSG00000148600"; transcript_id "G1090.1";
chr10	PacBio	exon	84199032	84199121	.	+	.	gene_id "ENSG00000148600"; transcript_id "G1090.1";
chr10	PacBio	exon	84200601	84200687	.	+	.	gene_id "ENSG00000148600"; transcript_id "G1090.1";
chr10	PacBio	exon	84201807	84201920	.	+	.	gene_id "ENSG00000148600"; transcript_id "G1090.1";
chr10	PacBio	exon	84202980	84203123	.	+	.	gene_id "ENSG00000148600"; transcript_id "G1090.1";
chr10	PacBio	exon	84204527	84204605	.	+	.	gene_id "ENSG00000148600"; transcript_id "G1090.1";
chr10	PacBio	exon	84205827	84205927	.	+	.	gene_id "ENSG00000148600"; transcript_id "G1090.1";
chr10	PacBio	exon	84208174	84208377	.	+	.	gene_id "ENSG00000148600"; transcript_id "G1090.1";
chr10	PacBio	exon	84208729	84208881	.	+	.	gene_id "ENSG00000148600"; transcript_id "G1090.1";
chr10	PacBio	exon	84211001	84211165	.	+	.	gene_id "ENSG00000148600"; transcript_id "G1090.1";
chr10	PacBio	exon	84211648	84211715	.	+	.	gene_id "ENSG00000148600"; transcript_id "G1090.1";
chr10	PacBio	exon	84212179	84212407	.	+	.	gene_id "ENSG00000148600"; transcript_id "G1090.1";
chr10	PacBio	exon	84213091	84213348	.	+	.	gene_id "ENSG00000148600"; transcript_id "G1090.1";
chr10	PacBio	exon	84214082	84216532	.	+	.	gene_id "ENSG00000148600"; transcript_id "G1090.1";
chr10	PacBio	CDS	84194761	84194815	.	+	.	gene_id "ENSG00000148600"; transcript_id "G1090.1";
chr10	PacBio	CDS	84195494	84195589	.	+	.	gene_id "ENSG00000148600"; transcript_id "G1090.1";
chr10	PacBio	CDS	84196505	84196650	.	+	.	gene_id "ENSG00000148600"; transcript_id "G1090.1";
chr10	PacBio	CDS	84197786	84197836	.	+	.	gene_id "ENSG00000148600"; transcript_id "G1090.1";
chr10	PacBio	CDS	84199032	84199121	.	+	.	gene_id "ENSG00000148600"; transcript_id "G1090.1";
chr10	PacBio	CDS	84200601	84200687	.	+	.	gene_id "ENSG00000148600"; transcript_id "G1090.1";
chr10	PacBio	CDS	84201807	84201920	.	+	.	gene_id "ENSG00000148600"; transcript_id "G1090.1";
chr10	PacBio	CDS	84202980	84203123	.	+	.	gene_id "ENSG00000148600"; transcript_id "G1090.1";
chr10	PacBio	CDS	84204527	84204605	.	+	.	gene_id "ENSG00000148600"; transcript_id "G1090.1";
chr10	PacBio	CDS	84205827	84205927	.	+	.	gene_id "ENSG00000148600"; transcript_id "G1090.1";
chr10	PacBio	CDS	84208174	84208377	.	+	.	gene_id "ENSG00000148600"; transcript_id "G1090.1";
chr10	PacBio	CDS	84208729	84208881	.	+	.	gene_id "ENSG00000148600"; transcript_id "G1090.1";
chr10	PacBio	CDS	84211001	84211165	.	+	.	gene_id "ENSG00000148600"; transcript_id "G1090.1";
chr10	PacBio	CDS	84211648	84211715	.	+	.	gene_id "ENSG00000148600"; transcript_id "G1090.1";
chr10	PacBio	CDS	84212179	84212407	.	+	.	gene_id "ENSG00000148600"; transcript_id "G1090.1";
chr10	PacBio	CDS	84213091	84213348	.	+	.	gene_id "ENSG00000148600"; transcript_id "G1090.1";
chr10	PacBio	CDS	84214082	84214621	.	+	.	gene_id "ENSG00000148600"; transcript_id "G1090.1";
chr10	PacBio	transcript	84328558	84470411	.	+	.	gene_id "ENSG00000107771"; transcript_id "G1091.1";
chr10	PacBio	exon	84328558	84328808	.	+	.	gene_id "ENSG00000107771"; transcript_id "G1091.1";
chr10	PacBio	exon	84334321	84334444	.	+	.	gene_id "ENSG00000107771"; transcript_id "G1091.1";
chr10	PacBio	exon	84371014	84372469	.	+	.	gene_id "ENSG00000107771"; transcript_id "G1091.1";
chr10	PacBio	exon	84373619	84373815	.	+	.	gene_id "ENSG00000107771"; transcript_id "G1091.1";
chr10	PacBio	exon	84417771	84417861	.	+	.	gene_id "ENSG00000107771"; transcript_id "G1091.1";
chr10	PacBio	exon	84425731	84425893	.	+	.	gene_id "ENSG00000107771"; transcript_id "G1091.1";
chr10	PacBio	exon	84438512	84438707	.	+	.	gene_id "ENSG00000107771"; transcript_id "G1091.1";
chr10	PacBio	exon	84463933	84464016	.	+	.	gene_id "ENSG00000107771"; transcript_id "G1091.1";
chr10	PacBio	exon	84470372	84470411	.	+	.	gene_id "ENSG00000107771"; transcript_id "G1091.1";
chr10	PacBio	CDS	84371053	84372469	.	+	.	gene_id "ENSG00000107771"; transcript_id "G1091.1";
chr10	PacBio	CDS	84373619	84373815	.	+	.	gene_id "ENSG00000107771"; transcript_id "G1091.1";
chr10	PacBio	CDS	84417771	84417861	.	+	.	gene_id "ENSG00000107771"; transcript_id "G1091.1";
chr10	PacBio	CDS	84425731	84425893	.	+	.	gene_id "ENSG00000107771"; transcript_id "G1091.1";
chr10	PacBio	CDS	84438512	84438707	.	+	.	gene_id "ENSG00000107771"; transcript_id "G1091.1";
chr10	PacBio	CDS	84463933	84464016	.	+	.	gene_id "ENSG00000107771"; transcript_id "G1091.1";
chr10	PacBio	CDS	84470372	84470410	.	+	.	gene_id "ENSG00000107771"; transcript_id "G1091.1";
chr10	PacBio	transcript	84328571	84514409	.	+	.	gene_id "ENSG00000107771"; transcript_id "G1091.2";
chr10	PacBio	exon	84328571	84328808	.	+	.	gene_id "ENSG00000107771"; transcript_id "G1091.2";
chr10	PacBio	exon	84371014	84372469	.	+	.	gene_id "ENSG00000107771"; transcript_id "G1091.2";
chr10	PacBio	exon	84373619	84373815	.	+	.	gene_id "ENSG00000107771"; transcript_id "G1091.2";
chr10	PacBio	exon	84417771	84417861	.	+	.	gene_id "ENSG00000107771"; transcript_id "G1091.2";
chr10	PacBio	exon	84425731	84425893	.	+	.	gene_id "ENSG00000107771"; transcript_id "G1091.2";
chr10	PacBio	exon	84438512	84438707	.	+	.	gene_id "ENSG00000107771"; transcript_id "G1091.2";
chr10	PacBio	exon	84463933	84464016	.	+	.	gene_id "ENSG00000107771"; transcript_id "G1091.2";
chr10	PacBio	exon	84470372	84470458	.	+	.	gene_id "ENSG00000107771"; transcript_id "G1091.2";
chr10	PacBio	exon	84477575	84477664	.	+	.	gene_id "ENSG00000107771"; transcript_id "G1091.2";
chr10	PacBio	exon	84513449	84514409	.	+	.	gene_id "ENSG00000107771"; transcript_id "G1091.2";
chr10	PacBio	CDS	84371053	84372469	.	+	.	gene_id "ENSG00000107771"; transcript_id "G1091.2";
chr10	PacBio	CDS	84373619	84373815	.	+	.	gene_id "ENSG00000107771"; transcript_id "G1091.2";
chr10	PacBio	CDS	84417771	84417861	.	+	.	gene_id "ENSG00000107771"; transcript_id "G1091.2";
chr10	PacBio	CDS	84425731	84425893	.	+	.	gene_id "ENSG00000107771"; transcript_id "G1091.2";
chr10	PacBio	CDS	84438512	84438707	.	+	.	gene_id "ENSG00000107771"; transcript_id "G1091.2";
chr10	PacBio	CDS	84463933	84464016	.	+	.	gene_id "ENSG00000107771"; transcript_id "G1091.2";
chr10	PacBio	CDS	84470372	84470458	.	+	.	gene_id "ENSG00000107771"; transcript_id "G1091.2";
chr10	PacBio	CDS	84477575	84477664	.	+	.	gene_id "ENSG00000107771"; transcript_id "G1091.2";
chr10	PacBio	CDS	84513449	84514267	.	+	.	gene_id "ENSG00000107771"; transcript_id "G1091.2";
chr10	PacBio	transcript	84328575	84429872	.	+	.	gene_id "ENSG00000107771"; transcript_id "G1091.3";
chr10	PacBio	exon	84328575	84328808	.	+	.	gene_id "ENSG00000107771"; transcript_id "G1091.3";
chr10	PacBio	exon	84371014	84372469	.	+	.	gene_id "ENSG00000107771"; transcript_id "G1091.3";
chr10	PacBio	exon	84373623	84373815	.	+	.	gene_id "ENSG00000107771"; transcript_id "G1091.3";
chr10	PacBio	exon	84417771	84417861	.	+	.	gene_id "ENSG00000107771"; transcript_id "G1091.3";
chr10	PacBio	exon	84425731	84429872	.	+	.	gene_id "ENSG00000107771"; transcript_id "G1091.3";
chr10	PacBio	CDS	84371053	84372469	.	+	.	gene_id "ENSG00000107771"; transcript_id "G1091.3";
chr10	PacBio	CDS	84373623	84373807	.	+	.	gene_id "ENSG00000107771"; transcript_id "G1091.3";
chr10	PacBio	transcript	84328586	84470411	.	+	.	gene_id "ENSG00000107771"; transcript_id "G1091.4";
chr10	PacBio	exon	84328586	84328808	.	+	.	gene_id "ENSG00000107771"; transcript_id "G1091.4";
chr10	PacBio	exon	84353203	84353350	.	+	.	gene_id "ENSG00000107771"; transcript_id "G1091.4";
chr10	PacBio	exon	84371014	84372469	.	+	.	gene_id "ENSG00000107771"; transcript_id "G1091.4";
chr10	PacBio	exon	84373619	84373815	.	+	.	gene_id "ENSG00000107771"; transcript_id "G1091.4";
chr10	PacBio	exon	84417771	84417861	.	+	.	gene_id "ENSG00000107771"; transcript_id "G1091.4";
chr10	PacBio	exon	84425731	84425893	.	+	.	gene_id "ENSG00000107771"; transcript_id "G1091.4";
chr10	PacBio	exon	84438512	84438707	.	+	.	gene_id "ENSG00000107771"; transcript_id "G1091.4";
chr10	PacBio	exon	84463933	84464016	.	+	.	gene_id "ENSG00000107771"; transcript_id "G1091.4";
chr10	PacBio	exon	84470372	84470411	.	+	.	gene_id "ENSG00000107771"; transcript_id "G1091.4";
chr10	PacBio	CDS	84371053	84372469	.	+	.	gene_id "ENSG00000107771"; transcript_id "G1091.4";
chr10	PacBio	CDS	84373619	84373815	.	+	.	gene_id "ENSG00000107771"; transcript_id "G1091.4";
chr10	PacBio	CDS	84417771	84417861	.	+	.	gene_id "ENSG00000107771"; transcript_id "G1091.4";
chr10	PacBio	CDS	84425731	84425893	.	+	.	gene_id "ENSG00000107771"; transcript_id "G1091.4";
chr10	PacBio	CDS	84438512	84438707	.	+	.	gene_id "ENSG00000107771"; transcript_id "G1091.4";
chr10	PacBio	CDS	84463933	84464016	.	+	.	gene_id "ENSG00000107771"; transcript_id "G1091.4";
chr10	PacBio	CDS	84470372	84470410	.	+	.	gene_id "ENSG00000107771"; transcript_id "G1091.4";
chr10	PacBio	transcript	84328589	84470411	.	+	.	gene_id "ENSG00000107771"; transcript_id "G1091.5";
chr10	PacBio	exon	84328589	84328808	.	+	.	gene_id "ENSG00000107771"; transcript_id "G1091.5";
chr10	PacBio	exon	84371014	84372469	.	+	.	gene_id "ENSG00000107771"; transcript_id "G1091.5";
chr10	PacBio	exon	84373619	84373815	.	+	.	gene_id "ENSG00000107771"; transcript_id "G1091.5";
chr10	PacBio	exon	84417771	84417861	.	+	.	gene_id "ENSG00000107771"; transcript_id "G1091.5";
chr10	PacBio	exon	84425731	84425893	.	+	.	gene_id "ENSG00000107771"; transcript_id "G1091.5";
chr10	PacBio	exon	84438512	84438707	.	+	.	gene_id "ENSG00000107771"; transcript_id "G1091.5";
chr10	PacBio	exon	84463933	84464016	.	+	.	gene_id "ENSG00000107771"; transcript_id "G1091.5";
chr10	PacBio	exon	84470372	84470411	.	+	.	gene_id "ENSG00000107771"; transcript_id "G1091.5";
chr10	PacBio	CDS	84371053	84372469	.	+	.	gene_id "ENSG00000107771"; transcript_id "G1091.5";
chr10	PacBio	CDS	84373619	84373815	.	+	.	gene_id "ENSG00000107771"; transcript_id "G1091.5";
chr10	PacBio	CDS	84417771	84417861	.	+	.	gene_id "ENSG00000107771"; transcript_id "G1091.5";
chr10	PacBio	CDS	84425731	84425893	.	+	.	gene_id "ENSG00000107771"; transcript_id "G1091.5";
chr10	PacBio	CDS	84438512	84438707	.	+	.	gene_id "ENSG00000107771"; transcript_id "G1091.5";
chr10	PacBio	CDS	84463933	84464016	.	+	.	gene_id "ENSG00000107771"; transcript_id "G1091.5";
chr10	PacBio	CDS	84470372	84470410	.	+	.	gene_id "ENSG00000107771"; transcript_id "G1091.5";
chr10	PacBio	transcript	84328589	84477595	.	+	.	gene_id "ENSG00000107771"; transcript_id "G1091.6";
chr10	PacBio	exon	84328589	84328808	.	+	.	gene_id "ENSG00000107771"; transcript_id "G1091.6";
chr10	PacBio	exon	84371014	84372469	.	+	.	gene_id "ENSG00000107771"; transcript_id "G1091.6";
chr10	PacBio	exon	84373619	84373815	.	+	.	gene_id "ENSG00000107771"; transcript_id "G1091.6";
chr10	PacBio	exon	84417771	84417861	.	+	.	gene_id "ENSG00000107771"; transcript_id "G1091.6";
chr10	PacBio	exon	84425731	84425893	.	+	.	gene_id "ENSG00000107771"; transcript_id "G1091.6";
chr10	PacBio	exon	84438512	84438707	.	+	.	gene_id "ENSG00000107771"; transcript_id "G1091.6";
chr10	PacBio	exon	84463933	84464016	.	+	.	gene_id "ENSG00000107771"; transcript_id "G1091.6";
chr10	PacBio	exon	84470372	84470458	.	+	.	gene_id "ENSG00000107771"; transcript_id "G1091.6";
chr10	PacBio	exon	84477575	84477595	.	+	.	gene_id "ENSG00000107771"; transcript_id "G1091.6";
chr10	PacBio	CDS	84371053	84372469	.	+	.	gene_id "ENSG00000107771"; transcript_id "G1091.6";
chr10	PacBio	CDS	84373619	84373815	.	+	.	gene_id "ENSG00000107771"; transcript_id "G1091.6";
chr10	PacBio	CDS	84417771	84417861	.	+	.	gene_id "ENSG00000107771"; transcript_id "G1091.6";
chr10	PacBio	CDS	84425731	84425893	.	+	.	gene_id "ENSG00000107771"; transcript_id "G1091.6";
chr10	PacBio	CDS	84438512	84438707	.	+	.	gene_id "ENSG00000107771"; transcript_id "G1091.6";
chr10	PacBio	CDS	84463933	84464016	.	+	.	gene_id "ENSG00000107771"; transcript_id "G1091.6";
chr10	PacBio	CDS	84470372	84470458	.	+	.	gene_id "ENSG00000107771"; transcript_id "G1091.6";
chr10	PacBio	CDS	84477575	84477595	.	+	.	gene_id "ENSG00000107771"; transcript_id "G1091.6";
chr10	PacBio	transcript	84328589	84514810	.	+	.	gene_id "ENSG00000107771"; transcript_id "G1091.7";
chr10	PacBio	exon	84328589	84328808	.	+	.	gene_id "ENSG00000107771"; transcript_id "G1091.7";
chr10	PacBio	exon	84371014	84372469	.	+	.	gene_id "ENSG00000107771"; transcript_id "G1091.7";
chr10	PacBio	exon	84373619	84373815	.	+	.	gene_id "ENSG00000107771"; transcript_id "G1091.7";
chr10	PacBio	exon	84417771	84417861	.	+	.	gene_id "ENSG00000107771"; transcript_id "G1091.7";
chr10	PacBio	exon	84425731	84425893	.	+	.	gene_id "ENSG00000107771"; transcript_id "G1091.7";
chr10	PacBio	exon	84438512	84438707	.	+	.	gene_id "ENSG00000107771"; transcript_id "G1091.7";
chr10	PacBio	exon	84463933	84464016	.	+	.	gene_id "ENSG00000107771"; transcript_id "G1091.7";
chr10	PacBio	exon	84470372	84470458	.	+	.	gene_id "ENSG00000107771"; transcript_id "G1091.7";
chr10	PacBio	exon	84477575	84477664	.	+	.	gene_id "ENSG00000107771"; transcript_id "G1091.7";
chr10	PacBio	exon	84513449	84514810	.	+	.	gene_id "ENSG00000107771"; transcript_id "G1091.7";
chr10	PacBio	CDS	84371053	84372469	.	+	.	gene_id "ENSG00000107771"; transcript_id "G1091.7";
chr10	PacBio	CDS	84373619	84373815	.	+	.	gene_id "ENSG00000107771"; transcript_id "G1091.7";
chr10	PacBio	CDS	84417771	84417861	.	+	.	gene_id "ENSG00000107771"; transcript_id "G1091.7";
chr10	PacBio	CDS	84425731	84425893	.	+	.	gene_id "ENSG00000107771"; transcript_id "G1091.7";
chr10	PacBio	CDS	84438512	84438707	.	+	.	gene_id "ENSG00000107771"; transcript_id "G1091.7";
chr10	PacBio	CDS	84463933	84464016	.	+	.	gene_id "ENSG00000107771"; transcript_id "G1091.7";
chr10	PacBio	CDS	84470372	84470458	.	+	.	gene_id "ENSG00000107771"; transcript_id "G1091.7";
chr10	PacBio	CDS	84477575	84477664	.	+	.	gene_id "ENSG00000107771"; transcript_id "G1091.7";
chr10	PacBio	CDS	84513449	84514267	.	+	.	gene_id "ENSG00000107771"; transcript_id "G1091.7";
chr10	PacBio	transcript	84328595	84374011	.	+	.	gene_id "ENSG00000107771"; transcript_id "G1091.8";
chr10	PacBio	exon	84328595	84328808	.	+	.	gene_id "ENSG00000107771"; transcript_id "G1091.8";
chr10	PacBio	exon	84371014	84372469	.	+	.	gene_id "ENSG00000107771"; transcript_id "G1091.8";
chr10	PacBio	exon	84373619	84374011	.	+	.	gene_id "ENSG00000107771"; transcript_id "G1091.8";
chr10	PacBio	CDS	84371053	84372469	.	+	.	gene_id "ENSG00000107771"; transcript_id "G1091.8";
chr10	PacBio	CDS	84373619	84373905	.	+	.	gene_id "ENSG00000107771"; transcript_id "G1091.8";
chr10	PacBio	transcript	84328600	84514170	.	+	.	gene_id "ENSG00000107771"; transcript_id "G1091.9";
chr10	PacBio	exon	84328600	84328808	.	+	.	gene_id "ENSG00000107771"; transcript_id "G1091.9";
chr10	PacBio	exon	84371014	84372469	.	+	.	gene_id "ENSG00000107771"; transcript_id "G1091.9";
chr10	PacBio	exon	84373619	84373815	.	+	.	gene_id "ENSG00000107771"; transcript_id "G1091.9";
chr10	PacBio	exon	84417771	84417861	.	+	.	gene_id "ENSG00000107771"; transcript_id "G1091.9";
chr10	PacBio	exon	84425731	84425893	.	+	.	gene_id "ENSG00000107771"; transcript_id "G1091.9";
chr10	PacBio	exon	84438512	84438707	.	+	.	gene_id "ENSG00000107771"; transcript_id "G1091.9";
chr10	PacBio	exon	84463933	84464016	.	+	.	gene_id "ENSG00000107771"; transcript_id "G1091.9";
chr10	PacBio	exon	84470372	84470458	.	+	.	gene_id "ENSG00000107771"; transcript_id "G1091.9";
chr10	PacBio	exon	84477575	84477664	.	+	.	gene_id "ENSG00000107771"; transcript_id "G1091.9";
chr10	PacBio	exon	84513449	84514170	.	+	.	gene_id "ENSG00000107771"; transcript_id "G1091.9";
chr10	PacBio	CDS	84371053	84372469	.	+	.	gene_id "ENSG00000107771"; transcript_id "G1091.9";
chr10	PacBio	CDS	84373619	84373815	.	+	.	gene_id "ENSG00000107771"; transcript_id "G1091.9";
chr10	PacBio	CDS	84417771	84417861	.	+	.	gene_id "ENSG00000107771"; transcript_id "G1091.9";
chr10	PacBio	CDS	84425731	84425893	.	+	.	gene_id "ENSG00000107771"; transcript_id "G1091.9";
chr10	PacBio	CDS	84438512	84438707	.	+	.	gene_id "ENSG00000107771"; transcript_id "G1091.9";
chr10	PacBio	CDS	84463933	84464016	.	+	.	gene_id "ENSG00000107771"; transcript_id "G1091.9";
chr10	PacBio	CDS	84470372	84470458	.	+	.	gene_id "ENSG00000107771"; transcript_id "G1091.9";
chr10	PacBio	CDS	84477575	84477664	.	+	.	gene_id "ENSG00000107771"; transcript_id "G1091.9";
chr10	PacBio	CDS	84513449	84514168	.	+	.	gene_id "ENSG00000107771"; transcript_id "G1091.9";
chr10	PacBio	transcript	86435261	86521795	.	-	.	gene_id "ENSG00000062650"; transcript_id "G1092.1";
chr10	PacBio	exon	86435261	86437608	.	-	.	gene_id "ENSG00000062650"; transcript_id "G1092.1";
chr10	PacBio	exon	86437920	86438015	.	-	.	gene_id "ENSG00000062650"; transcript_id "G1092.1";
chr10	PacBio	exon	86443275	86443363	.	-	.	gene_id "ENSG00000062650"; transcript_id "G1092.1";
chr10	PacBio	exon	86446242	86446449	.	-	.	gene_id "ENSG00000062650"; transcript_id "G1092.1";
chr10	PacBio	exon	86451967	86452131	.	-	.	gene_id "ENSG00000062650"; transcript_id "G1092.1";
chr10	PacBio	exon	86453220	86453335	.	-	.	gene_id "ENSG00000062650"; transcript_id "G1092.1";
chr10	PacBio	exon	86453656	86453831	.	-	.	gene_id "ENSG00000062650"; transcript_id "G1092.1";
chr10	PacBio	exon	86458989	86459065	.	-	.	gene_id "ENSG00000062650"; transcript_id "G1092.1";
chr10	PacBio	exon	86460399	86460496	.	-	.	gene_id "ENSG00000062650"; transcript_id "G1092.1";
chr10	PacBio	exon	86461176	86461287	.	-	.	gene_id "ENSG00000062650"; transcript_id "G1092.1";
chr10	PacBio	exon	86467279	86467506	.	-	.	gene_id "ENSG00000062650"; transcript_id "G1092.1";
chr10	PacBio	exon	86470992	86471103	.	-	.	gene_id "ENSG00000062650"; transcript_id "G1092.1";
chr10	PacBio	exon	86472208	86472344	.	-	.	gene_id "ENSG00000062650"; transcript_id "G1092.1";
chr10	PacBio	exon	86472612	86472764	.	-	.	gene_id "ENSG00000062650"; transcript_id "G1092.1";
chr10	PacBio	exon	86473878	86473973	.	-	.	gene_id "ENSG00000062650"; transcript_id "G1092.1";
chr10	PacBio	exon	86497201	86497319	.	-	.	gene_id "ENSG00000062650"; transcript_id "G1092.1";
chr10	PacBio	exon	86499718	86500743	.	-	.	gene_id "ENSG00000062650"; transcript_id "G1092.1";
chr10	PacBio	exon	86517571	86518091	.	-	.	gene_id "ENSG00000062650"; transcript_id "G1092.1";
chr10	PacBio	exon	86521365	86521795	.	-	.	gene_id "ENSG00000062650"; transcript_id "G1092.1";
chr10	PacBio	CDS	86437543	86437608	.	-	.	gene_id "ENSG00000062650"; transcript_id "G1092.1";
chr10	PacBio	CDS	86437920	86438015	.	-	.	gene_id "ENSG00000062650"; transcript_id "G1092.1";
chr10	PacBio	CDS	86443275	86443363	.	-	.	gene_id "ENSG00000062650"; transcript_id "G1092.1";
chr10	PacBio	CDS	86446242	86446449	.	-	.	gene_id "ENSG00000062650"; transcript_id "G1092.1";
chr10	PacBio	CDS	86451967	86452131	.	-	.	gene_id "ENSG00000062650"; transcript_id "G1092.1";
chr10	PacBio	CDS	86453220	86453335	.	-	.	gene_id "ENSG00000062650"; transcript_id "G1092.1";
chr10	PacBio	CDS	86453656	86453831	.	-	.	gene_id "ENSG00000062650"; transcript_id "G1092.1";
chr10	PacBio	CDS	86458989	86459065	.	-	.	gene_id "ENSG00000062650"; transcript_id "G1092.1";
chr10	PacBio	CDS	86460399	86460496	.	-	.	gene_id "ENSG00000062650"; transcript_id "G1092.1";
chr10	PacBio	CDS	86461176	86461287	.	-	.	gene_id "ENSG00000062650"; transcript_id "G1092.1";
chr10	PacBio	CDS	86467279	86467506	.	-	.	gene_id "ENSG00000062650"; transcript_id "G1092.1";
chr10	PacBio	CDS	86470992	86471103	.	-	.	gene_id "ENSG00000062650"; transcript_id "G1092.1";
chr10	PacBio	CDS	86472208	86472344	.	-	.	gene_id "ENSG00000062650"; transcript_id "G1092.1";
chr10	PacBio	CDS	86472612	86472764	.	-	.	gene_id "ENSG00000062650"; transcript_id "G1092.1";
chr10	PacBio	CDS	86473878	86473973	.	-	.	gene_id "ENSG00000062650"; transcript_id "G1092.1";
chr10	PacBio	CDS	86497201	86497319	.	-	.	gene_id "ENSG00000062650"; transcript_id "G1092.1";
chr10	PacBio	CDS	86499718	86500743	.	-	.	gene_id "ENSG00000062650"; transcript_id "G1092.1";
chr10	PacBio	CDS	86517571	86518069	.	-	.	gene_id "ENSG00000062650"; transcript_id "G1092.1";
chr10	PacBio	transcript	86437012	86521794	.	-	.	gene_id "ENSG00000062650"; transcript_id "G1092.2";
chr10	PacBio	exon	86437012	86437608	.	-	.	gene_id "ENSG00000062650"; transcript_id "G1092.2";
chr10	PacBio	exon	86437920	86438015	.	-	.	gene_id "ENSG00000062650"; transcript_id "G1092.2";
chr10	PacBio	exon	86443275	86443363	.	-	.	gene_id "ENSG00000062650"; transcript_id "G1092.2";
chr10	PacBio	exon	86446242	86446449	.	-	.	gene_id "ENSG00000062650"; transcript_id "G1092.2";
chr10	PacBio	exon	86451967	86452131	.	-	.	gene_id "ENSG00000062650"; transcript_id "G1092.2";
chr10	PacBio	exon	86453220	86453335	.	-	.	gene_id "ENSG00000062650"; transcript_id "G1092.2";
chr10	PacBio	exon	86453656	86453831	.	-	.	gene_id "ENSG00000062650"; transcript_id "G1092.2";
chr10	PacBio	exon	86458989	86459065	.	-	.	gene_id "ENSG00000062650"; transcript_id "G1092.2";
chr10	PacBio	exon	86460399	86460496	.	-	.	gene_id "ENSG00000062650"; transcript_id "G1092.2";
chr10	PacBio	exon	86461176	86461287	.	-	.	gene_id "ENSG00000062650"; transcript_id "G1092.2";
chr10	PacBio	exon	86467279	86467506	.	-	.	gene_id "ENSG00000062650"; transcript_id "G1092.2";
chr10	PacBio	exon	86470992	86471103	.	-	.	gene_id "ENSG00000062650"; transcript_id "G1092.2";
chr10	PacBio	exon	86472208	86472344	.	-	.	gene_id "ENSG00000062650"; transcript_id "G1092.2";
chr10	PacBio	exon	86472612	86472764	.	-	.	gene_id "ENSG00000062650"; transcript_id "G1092.2";
chr10	PacBio	exon	86473878	86473973	.	-	.	gene_id "ENSG00000062650"; transcript_id "G1092.2";
chr10	PacBio	exon	86497201	86497319	.	-	.	gene_id "ENSG00000062650"; transcript_id "G1092.2";
chr10	PacBio	exon	86499718	86500743	.	-	.	gene_id "ENSG00000062650"; transcript_id "G1092.2";
chr10	PacBio	exon	86517571	86518091	.	-	.	gene_id "ENSG00000062650"; transcript_id "G1092.2";
chr10	PacBio	exon	86521365	86521794	.	-	.	gene_id "ENSG00000062650"; transcript_id "G1092.2";
chr10	PacBio	CDS	86437543	86437608	.	-	.	gene_id "ENSG00000062650"; transcript_id "G1092.2";
chr10	PacBio	CDS	86437920	86438015	.	-	.	gene_id "ENSG00000062650"; transcript_id "G1092.2";
chr10	PacBio	CDS	86443275	86443363	.	-	.	gene_id "ENSG00000062650"; transcript_id "G1092.2";
chr10	PacBio	CDS	86446242	86446449	.	-	.	gene_id "ENSG00000062650"; transcript_id "G1092.2";
chr10	PacBio	CDS	86451967	86452131	.	-	.	gene_id "ENSG00000062650"; transcript_id "G1092.2";
chr10	PacBio	CDS	86453220	86453335	.	-	.	gene_id "ENSG00000062650"; transcript_id "G1092.2";
chr10	PacBio	CDS	86453656	86453831	.	-	.	gene_id "ENSG00000062650"; transcript_id "G1092.2";
chr10	PacBio	CDS	86458989	86459065	.	-	.	gene_id "ENSG00000062650"; transcript_id "G1092.2";
chr10	PacBio	CDS	86460399	86460496	.	-	.	gene_id "ENSG00000062650"; transcript_id "G1092.2";
chr10	PacBio	CDS	86461176	86461287	.	-	.	gene_id "ENSG00000062650"; transcript_id "G1092.2";
chr10	PacBio	CDS	86467279	86467506	.	-	.	gene_id "ENSG00000062650"; transcript_id "G1092.2";
chr10	PacBio	CDS	86470992	86471103	.	-	.	gene_id "ENSG00000062650"; transcript_id "G1092.2";
chr10	PacBio	CDS	86472208	86472344	.	-	.	gene_id "ENSG00000062650"; transcript_id "G1092.2";
chr10	PacBio	CDS	86472612	86472764	.	-	.	gene_id "ENSG00000062650"; transcript_id "G1092.2";
chr10	PacBio	CDS	86473878	86473973	.	-	.	gene_id "ENSG00000062650"; transcript_id "G1092.2";
chr10	PacBio	CDS	86497201	86497319	.	-	.	gene_id "ENSG00000062650"; transcript_id "G1092.2";
chr10	PacBio	CDS	86499718	86500743	.	-	.	gene_id "ENSG00000062650"; transcript_id "G1092.2";
chr10	PacBio	CDS	86517571	86518069	.	-	.	gene_id "ENSG00000062650"; transcript_id "G1092.2";
chr10	PacBio	transcript	86437012	86521794	.	-	.	gene_id "ENSG00000062650"; transcript_id "G1092.3";
chr10	PacBio	exon	86437012	86437608	.	-	.	gene_id "ENSG00000062650"; transcript_id "G1092.3";
chr10	PacBio	exon	86437920	86438015	.	-	.	gene_id "ENSG00000062650"; transcript_id "G1092.3";
chr10	PacBio	exon	86443275	86443363	.	-	.	gene_id "ENSG00000062650"; transcript_id "G1092.3";
chr10	PacBio	exon	86446242	86446449	.	-	.	gene_id "ENSG00000062650"; transcript_id "G1092.3";
chr10	PacBio	exon	86451967	86452131	.	-	.	gene_id "ENSG00000062650"; transcript_id "G1092.3";
chr10	PacBio	exon	86453220	86453335	.	-	.	gene_id "ENSG00000062650"; transcript_id "G1092.3";
chr10	PacBio	exon	86453656	86453831	.	-	.	gene_id "ENSG00000062650"; transcript_id "G1092.3";
chr10	PacBio	exon	86458989	86459065	.	-	.	gene_id "ENSG00000062650"; transcript_id "G1092.3";
chr10	PacBio	exon	86460399	86460496	.	-	.	gene_id "ENSG00000062650"; transcript_id "G1092.3";
chr10	PacBio	exon	86461176	86461287	.	-	.	gene_id "ENSG00000062650"; transcript_id "G1092.3";
chr10	PacBio	exon	86467279	86467506	.	-	.	gene_id "ENSG00000062650"; transcript_id "G1092.3";
chr10	PacBio	exon	86470992	86471103	.	-	.	gene_id "ENSG00000062650"; transcript_id "G1092.3";
chr10	PacBio	exon	86472208	86472344	.	-	.	gene_id "ENSG00000062650"; transcript_id "G1092.3";
chr10	PacBio	exon	86473878	86473973	.	-	.	gene_id "ENSG00000062650"; transcript_id "G1092.3";
chr10	PacBio	exon	86497201	86497319	.	-	.	gene_id "ENSG00000062650"; transcript_id "G1092.3";
chr10	PacBio	exon	86499718	86500743	.	-	.	gene_id "ENSG00000062650"; transcript_id "G1092.3";
chr10	PacBio	exon	86517571	86518091	.	-	.	gene_id "ENSG00000062650"; transcript_id "G1092.3";
chr10	PacBio	exon	86521365	86521794	.	-	.	gene_id "ENSG00000062650"; transcript_id "G1092.3";
chr10	PacBio	CDS	86437543	86437608	.	-	.	gene_id "ENSG00000062650"; transcript_id "G1092.3";
chr10	PacBio	CDS	86437920	86438015	.	-	.	gene_id "ENSG00000062650"; transcript_id "G1092.3";
chr10	PacBio	CDS	86443275	86443363	.	-	.	gene_id "ENSG00000062650"; transcript_id "G1092.3";
chr10	PacBio	CDS	86446242	86446449	.	-	.	gene_id "ENSG00000062650"; transcript_id "G1092.3";
chr10	PacBio	CDS	86451967	86452131	.	-	.	gene_id "ENSG00000062650"; transcript_id "G1092.3";
chr10	PacBio	CDS	86453220	86453335	.	-	.	gene_id "ENSG00000062650"; transcript_id "G1092.3";
chr10	PacBio	CDS	86453656	86453831	.	-	.	gene_id "ENSG00000062650"; transcript_id "G1092.3";
chr10	PacBio	CDS	86458989	86459065	.	-	.	gene_id "ENSG00000062650"; transcript_id "G1092.3";
chr10	PacBio	CDS	86460399	86460496	.	-	.	gene_id "ENSG00000062650"; transcript_id "G1092.3";
chr10	PacBio	CDS	86461176	86461287	.	-	.	gene_id "ENSG00000062650"; transcript_id "G1092.3";
chr10	PacBio	CDS	86467279	86467506	.	-	.	gene_id "ENSG00000062650"; transcript_id "G1092.3";
chr10	PacBio	CDS	86470992	86471103	.	-	.	gene_id "ENSG00000062650"; transcript_id "G1092.3";
chr10	PacBio	CDS	86472208	86472344	.	-	.	gene_id "ENSG00000062650"; transcript_id "G1092.3";
chr10	PacBio	CDS	86473878	86473973	.	-	.	gene_id "ENSG00000062650"; transcript_id "G1092.3";
chr10	PacBio	CDS	86497201	86497319	.	-	.	gene_id "ENSG00000062650"; transcript_id "G1092.3";
chr10	PacBio	CDS	86499718	86500743	.	-	.	gene_id "ENSG00000062650"; transcript_id "G1092.3";
chr10	PacBio	CDS	86517571	86518069	.	-	.	gene_id "ENSG00000062650"; transcript_id "G1092.3";
chr10	PacBio	transcript	86437266	86521790	.	-	.	gene_id "ENSG00000062650"; transcript_id "G1092.4";
chr10	PacBio	exon	86437266	86437608	.	-	.	gene_id "ENSG00000062650"; transcript_id "G1092.4";
chr10	PacBio	exon	86437920	86438015	.	-	.	gene_id "ENSG00000062650"; transcript_id "G1092.4";
chr10	PacBio	exon	86443275	86443363	.	-	.	gene_id "ENSG00000062650"; transcript_id "G1092.4";
chr10	PacBio	exon	86446242	86446449	.	-	.	gene_id "ENSG00000062650"; transcript_id "G1092.4";
chr10	PacBio	exon	86451967	86452131	.	-	.	gene_id "ENSG00000062650"; transcript_id "G1092.4";
chr10	PacBio	exon	86453220	86453335	.	-	.	gene_id "ENSG00000062650"; transcript_id "G1092.4";
chr10	PacBio	exon	86453656	86453831	.	-	.	gene_id "ENSG00000062650"; transcript_id "G1092.4";
chr10	PacBio	exon	86458989	86459065	.	-	.	gene_id "ENSG00000062650"; transcript_id "G1092.4";
chr10	PacBio	exon	86460399	86460496	.	-	.	gene_id "ENSG00000062650"; transcript_id "G1092.4";
chr10	PacBio	exon	86461176	86461287	.	-	.	gene_id "ENSG00000062650"; transcript_id "G1092.4";
chr10	PacBio	exon	86467279	86467506	.	-	.	gene_id "ENSG00000062650"; transcript_id "G1092.4";
chr10	PacBio	exon	86470992	86471103	.	-	.	gene_id "ENSG00000062650"; transcript_id "G1092.4";
chr10	PacBio	exon	86472208	86472344	.	-	.	gene_id "ENSG00000062650"; transcript_id "G1092.4";
chr10	PacBio	exon	86472612	86472764	.	-	.	gene_id "ENSG00000062650"; transcript_id "G1092.4";
chr10	PacBio	exon	86473878	86473973	.	-	.	gene_id "ENSG00000062650"; transcript_id "G1092.4";
chr10	PacBio	exon	86497201	86497319	.	-	.	gene_id "ENSG00000062650"; transcript_id "G1092.4";
chr10	PacBio	exon	86499718	86500743	.	-	.	gene_id "ENSG00000062650"; transcript_id "G1092.4";
chr10	PacBio	exon	86517571	86518091	.	-	.	gene_id "ENSG00000062650"; transcript_id "G1092.4";
chr10	PacBio	exon	86521365	86521790	.	-	.	gene_id "ENSG00000062650"; transcript_id "G1092.4";
chr10	PacBio	CDS	86437543	86437608	.	-	.	gene_id "ENSG00000062650"; transcript_id "G1092.4";
chr10	PacBio	CDS	86437920	86438015	.	-	.	gene_id "ENSG00000062650"; transcript_id "G1092.4";
chr10	PacBio	CDS	86443275	86443363	.	-	.	gene_id "ENSG00000062650"; transcript_id "G1092.4";
chr10	PacBio	CDS	86446242	86446449	.	-	.	gene_id "ENSG00000062650"; transcript_id "G1092.4";
chr10	PacBio	CDS	86451967	86452131	.	-	.	gene_id "ENSG00000062650"; transcript_id "G1092.4";
chr10	PacBio	CDS	86453220	86453335	.	-	.	gene_id "ENSG00000062650"; transcript_id "G1092.4";
chr10	PacBio	CDS	86453656	86453831	.	-	.	gene_id "ENSG00000062650"; transcript_id "G1092.4";
chr10	PacBio	CDS	86458989	86459065	.	-	.	gene_id "ENSG00000062650"; transcript_id "G1092.4";
chr10	PacBio	CDS	86460399	86460496	.	-	.	gene_id "ENSG00000062650"; transcript_id "G1092.4";
chr10	PacBio	CDS	86461176	86461287	.	-	.	gene_id "ENSG00000062650"; transcript_id "G1092.4";
chr10	PacBio	CDS	86467279	86467506	.	-	.	gene_id "ENSG00000062650"; transcript_id "G1092.4";
chr10	PacBio	CDS	86470992	86471103	.	-	.	gene_id "ENSG00000062650"; transcript_id "G1092.4";
chr10	PacBio	CDS	86472208	86472344	.	-	.	gene_id "ENSG00000062650"; transcript_id "G1092.4";
chr10	PacBio	CDS	86472612	86472764	.	-	.	gene_id "ENSG00000062650"; transcript_id "G1092.4";
chr10	PacBio	CDS	86473878	86473973	.	-	.	gene_id "ENSG00000062650"; transcript_id "G1092.4";
chr10	PacBio	CDS	86497201	86497319	.	-	.	gene_id "ENSG00000062650"; transcript_id "G1092.4";
chr10	PacBio	CDS	86499718	86500743	.	-	.	gene_id "ENSG00000062650"; transcript_id "G1092.4";
chr10	PacBio	CDS	86517571	86518069	.	-	.	gene_id "ENSG00000062650"; transcript_id "G1092.4";
chr10	PacBio	transcript	86467353	86521778	.	-	.	gene_id "ENSG00000062650"; transcript_id "G1092.6";
chr10	PacBio	exon	86467353	86467506	.	-	.	gene_id "ENSG00000062650"; transcript_id "G1092.6";
chr10	PacBio	exon	86470992	86471103	.	-	.	gene_id "ENSG00000062650"; transcript_id "G1092.6";
chr10	PacBio	exon	86472208	86472344	.	-	.	gene_id "ENSG00000062650"; transcript_id "G1092.6";
chr10	PacBio	exon	86472612	86472764	.	-	.	gene_id "ENSG00000062650"; transcript_id "G1092.6";
chr10	PacBio	exon	86473878	86473973	.	-	.	gene_id "ENSG00000062650"; transcript_id "G1092.6";
chr10	PacBio	exon	86499718	86500743	.	-	.	gene_id "ENSG00000062650"; transcript_id "G1092.6";
chr10	PacBio	exon	86517571	86518091	.	-	.	gene_id "ENSG00000062650"; transcript_id "G1092.6";
chr10	PacBio	exon	86521365	86521778	.	-	.	gene_id "ENSG00000062650"; transcript_id "G1092.6";
chr10	PacBio	CDS	86473951	86473973	.	-	.	gene_id "ENSG00000062650"; transcript_id "G1092.6";
chr10	PacBio	CDS	86499718	86500743	.	-	.	gene_id "ENSG00000062650"; transcript_id "G1092.6";
chr10	PacBio	CDS	86517571	86518069	.	-	.	gene_id "ENSG00000062650"; transcript_id "G1092.6";
chr10	PacBio	transcript	86467353	86521787	.	-	.	gene_id "ENSG00000062650"; transcript_id "G1092.5";
chr10	PacBio	exon	86467353	86467506	.	-	.	gene_id "ENSG00000062650"; transcript_id "G1092.5";
chr10	PacBio	exon	86470992	86471103	.	-	.	gene_id "ENSG00000062650"; transcript_id "G1092.5";
chr10	PacBio	exon	86472208	86472344	.	-	.	gene_id "ENSG00000062650"; transcript_id "G1092.5";
chr10	PacBio	exon	86472612	86472764	.	-	.	gene_id "ENSG00000062650"; transcript_id "G1092.5";
chr10	PacBio	exon	86473878	86473973	.	-	.	gene_id "ENSG00000062650"; transcript_id "G1092.5";
chr10	PacBio	exon	86497201	86497319	.	-	.	gene_id "ENSG00000062650"; transcript_id "G1092.5";
chr10	PacBio	exon	86499718	86500743	.	-	.	gene_id "ENSG00000062650"; transcript_id "G1092.5";
chr10	PacBio	exon	86517571	86518091	.	-	.	gene_id "ENSG00000062650"; transcript_id "G1092.5";
chr10	PacBio	exon	86518583	86518681	.	-	.	gene_id "ENSG00000062650"; transcript_id "G1092.5";
chr10	PacBio	exon	86521365	86521787	.	-	.	gene_id "ENSG00000062650"; transcript_id "G1092.5";
chr10	PacBio	CDS	86467354	86467506	.	-	.	gene_id "ENSG00000062650"; transcript_id "G1092.5";
chr10	PacBio	CDS	86470992	86471103	.	-	.	gene_id "ENSG00000062650"; transcript_id "G1092.5";
chr10	PacBio	CDS	86472208	86472344	.	-	.	gene_id "ENSG00000062650"; transcript_id "G1092.5";
chr10	PacBio	CDS	86472612	86472764	.	-	.	gene_id "ENSG00000062650"; transcript_id "G1092.5";
chr10	PacBio	CDS	86473878	86473973	.	-	.	gene_id "ENSG00000062650"; transcript_id "G1092.5";
chr10	PacBio	CDS	86497201	86497319	.	-	.	gene_id "ENSG00000062650"; transcript_id "G1092.5";
chr10	PacBio	CDS	86499718	86500743	.	-	.	gene_id "ENSG00000062650"; transcript_id "G1092.5";
chr10	PacBio	CDS	86517571	86518069	.	-	.	gene_id "ENSG00000062650"; transcript_id "G1092.5";
chr10	PacBio	transcript	86467354	86521807	.	-	.	gene_id "ENSG00000062650"; transcript_id "G1092.8";
chr10	PacBio	exon	86467354	86467506	.	-	.	gene_id "ENSG00000062650"; transcript_id "G1092.8";
chr10	PacBio	exon	86470992	86471103	.	-	.	gene_id "ENSG00000062650"; transcript_id "G1092.8";
chr10	PacBio	exon	86472208	86472344	.	-	.	gene_id "ENSG00000062650"; transcript_id "G1092.8";
chr10	PacBio	exon	86473878	86473973	.	-	.	gene_id "ENSG00000062650"; transcript_id "G1092.8";
chr10	PacBio	exon	86497201	86497319	.	-	.	gene_id "ENSG00000062650"; transcript_id "G1092.8";
chr10	PacBio	exon	86499718	86500743	.	-	.	gene_id "ENSG00000062650"; transcript_id "G1092.8";
chr10	PacBio	exon	86517571	86518091	.	-	.	gene_id "ENSG00000062650"; transcript_id "G1092.8";
chr10	PacBio	exon	86521365	86521807	.	-	.	gene_id "ENSG00000062650"; transcript_id "G1092.8";
chr10	PacBio	CDS	86467354	86467506	.	-	.	gene_id "ENSG00000062650"; transcript_id "G1092.8";
chr10	PacBio	CDS	86470992	86471103	.	-	.	gene_id "ENSG00000062650"; transcript_id "G1092.8";
chr10	PacBio	CDS	86472208	86472344	.	-	.	gene_id "ENSG00000062650"; transcript_id "G1092.8";
chr10	PacBio	CDS	86473878	86473973	.	-	.	gene_id "ENSG00000062650"; transcript_id "G1092.8";
chr10	PacBio	CDS	86497201	86497319	.	-	.	gene_id "ENSG00000062650"; transcript_id "G1092.8";
chr10	PacBio	CDS	86499718	86500743	.	-	.	gene_id "ENSG00000062650"; transcript_id "G1092.8";
chr10	PacBio	CDS	86517571	86518069	.	-	.	gene_id "ENSG00000062650"; transcript_id "G1092.8";
chr10	PacBio	transcript	86467354	86521819	.	-	.	gene_id "ENSG00000062650"; transcript_id "G1092.7";
chr10	PacBio	exon	86467354	86467506	.	-	.	gene_id "ENSG00000062650"; transcript_id "G1092.7";
chr10	PacBio	exon	86470992	86471103	.	-	.	gene_id "ENSG00000062650"; transcript_id "G1092.7";
chr10	PacBio	exon	86472208	86472344	.	-	.	gene_id "ENSG00000062650"; transcript_id "G1092.7";
chr10	PacBio	exon	86472612	86472764	.	-	.	gene_id "ENSG00000062650"; transcript_id "G1092.7";
chr10	PacBio	exon	86473878	86473973	.	-	.	gene_id "ENSG00000062650"; transcript_id "G1092.7";
chr10	PacBio	exon	86497201	86497319	.	-	.	gene_id "ENSG00000062650"; transcript_id "G1092.7";
chr10	PacBio	exon	86499718	86500743	.	-	.	gene_id "ENSG00000062650"; transcript_id "G1092.7";
chr10	PacBio	exon	86517571	86518091	.	-	.	gene_id "ENSG00000062650"; transcript_id "G1092.7";
chr10	PacBio	exon	86521365	86521819	.	-	.	gene_id "ENSG00000062650"; transcript_id "G1092.7";
chr10	PacBio	CDS	86467354	86467506	.	-	.	gene_id "ENSG00000062650"; transcript_id "G1092.7";
chr10	PacBio	CDS	86470992	86471103	.	-	.	gene_id "ENSG00000062650"; transcript_id "G1092.7";
chr10	PacBio	CDS	86472208	86472344	.	-	.	gene_id "ENSG00000062650"; transcript_id "G1092.7";
chr10	PacBio	CDS	86472612	86472764	.	-	.	gene_id "ENSG00000062650"; transcript_id "G1092.7";
chr10	PacBio	CDS	86473878	86473973	.	-	.	gene_id "ENSG00000062650"; transcript_id "G1092.7";
chr10	PacBio	CDS	86497201	86497319	.	-	.	gene_id "ENSG00000062650"; transcript_id "G1092.7";
chr10	PacBio	CDS	86499718	86500743	.	-	.	gene_id "ENSG00000062650"; transcript_id "G1092.7";
chr10	PacBio	CDS	86517571	86518069	.	-	.	gene_id "ENSG00000062650"; transcript_id "G1092.7";
chr10	PacBio	transcript	86472618	86521809	.	-	.	gene_id "ENSG00000062650"; transcript_id "G1092.9";
chr10	PacBio	exon	86472618	86472764	.	-	.	gene_id "ENSG00000062650"; transcript_id "G1092.9";
chr10	PacBio	exon	86473878	86473973	.	-	.	gene_id "ENSG00000062650"; transcript_id "G1092.9";
chr10	PacBio	exon	86497201	86497319	.	-	.	gene_id "ENSG00000062650"; transcript_id "G1092.9";
chr10	PacBio	exon	86499718	86500743	.	-	.	gene_id "ENSG00000062650"; transcript_id "G1092.9";
chr10	PacBio	exon	86517571	86518091	.	-	.	gene_id "ENSG00000062650"; transcript_id "G1092.9";
chr10	PacBio	exon	86521365	86521809	.	-	.	gene_id "ENSG00000062650"; transcript_id "G1092.9";
chr10	PacBio	CDS	86472618	86472764	.	-	.	gene_id "ENSG00000062650"; transcript_id "G1092.9";
chr10	PacBio	CDS	86473878	86473973	.	-	.	gene_id "ENSG00000062650"; transcript_id "G1092.9";
chr10	PacBio	CDS	86497201	86497319	.	-	.	gene_id "ENSG00000062650"; transcript_id "G1092.9";
chr10	PacBio	CDS	86499718	86500743	.	-	.	gene_id "ENSG00000062650"; transcript_id "G1092.9";
chr10	PacBio	CDS	86517571	86518069	.	-	.	gene_id "ENSG00000062650"; transcript_id "G1092.9";
chr10	PacBio	transcript	86497236	86521790	.	-	.	gene_id "ENSG00000062650"; transcript_id "G1092.10";
chr10	PacBio	exon	86497236	86497319	.	-	.	gene_id "ENSG00000062650"; transcript_id "G1092.10";
chr10	PacBio	exon	86499718	86500743	.	-	.	gene_id "ENSG00000062650"; transcript_id "G1092.10";
chr10	PacBio	exon	86517571	86518091	.	-	.	gene_id "ENSG00000062650"; transcript_id "G1092.10";
chr10	PacBio	exon	86521365	86521790	.	-	.	gene_id "ENSG00000062650"; transcript_id "G1092.10";
chr10	PacBio	CDS	86497237	86497319	.	-	.	gene_id "ENSG00000062650"; transcript_id "G1092.10";
chr10	PacBio	CDS	86499718	86500743	.	-	.	gene_id "ENSG00000062650"; transcript_id "G1092.10";
chr10	PacBio	CDS	86517571	86518069	.	-	.	gene_id "ENSG00000062650"; transcript_id "G1092.10";
chr10	PacBio	transcript	86499815	86521774	.	-	.	gene_id "ENSG00000062650"; transcript_id "G1092.11";
chr10	PacBio	exon	86499815	86500743	.	-	.	gene_id "ENSG00000062650"; transcript_id "G1092.11";
chr10	PacBio	exon	86517571	86518091	.	-	.	gene_id "ENSG00000062650"; transcript_id "G1092.11";
chr10	PacBio	exon	86518583	86518681	.	-	.	gene_id "ENSG00000062650"; transcript_id "G1092.11";
chr10	PacBio	exon	86521365	86521774	.	-	.	gene_id "ENSG00000062650"; transcript_id "G1092.11";
chr10	PacBio	CDS	86499815	86500743	.	-	.	gene_id "ENSG00000062650"; transcript_id "G1092.11";
chr10	PacBio	CDS	86517571	86518069	.	-	.	gene_id "ENSG00000062650"; transcript_id "G1092.11";
chr10	PacBio	transcript	86499815	86521829	.	-	.	gene_id "ENSG00000062650"; transcript_id "G1092.12";
chr10	PacBio	exon	86499815	86500743	.	-	.	gene_id "ENSG00000062650"; transcript_id "G1092.12";
chr10	PacBio	exon	86517571	86518091	.	-	.	gene_id "ENSG00000062650"; transcript_id "G1092.12";
chr10	PacBio	exon	86521365	86521829	.	-	.	gene_id "ENSG00000062650"; transcript_id "G1092.12";
chr10	PacBio	CDS	86499815	86500743	.	-	.	gene_id "ENSG00000062650"; transcript_id "G1092.12";
chr10	PacBio	CDS	86517571	86518069	.	-	.	gene_id "ENSG00000062650"; transcript_id "G1092.12";
chr10	PacBio	transcript	86499983	86521795	.	-	.	gene_id "ENSG00000062650"; transcript_id "G1092.13";
chr10	PacBio	exon	86499983	86500743	.	-	.	gene_id "ENSG00000062650"; transcript_id "G1092.13";
chr10	PacBio	exon	86517571	86518091	.	-	.	gene_id "ENSG00000062650"; transcript_id "G1092.13";
chr10	PacBio	exon	86521365	86521795	.	-	.	gene_id "ENSG00000062650"; transcript_id "G1092.13";
chr10	PacBio	CDS	86499983	86500743	.	-	.	gene_id "ENSG00000062650"; transcript_id "G1092.13";
chr10	PacBio	CDS	86517571	86518069	.	-	.	gene_id "ENSG00000062650"; transcript_id "G1092.13";
chr10	PacBio	transcript	87504851	87554889	.	+	.	gene_id "ENSG00000107789"; transcript_id "G1093.1";
chr10	PacBio	exon	87504851	87505552	.	+	.	gene_id "ENSG00000107789"; transcript_id "G1093.1";
chr10	PacBio	exon	87508336	87508533	.	+	.	gene_id "ENSG00000107789"; transcript_id "G1093.1";
chr10	PacBio	exon	87513124	87513221	.	+	.	gene_id "ENSG00000107789"; transcript_id "G1093.1";
chr10	PacBio	exon	87521036	87521169	.	+	.	gene_id "ENSG00000107789"; transcript_id "G1093.1";
chr10	PacBio	exon	87552082	87554889	.	+	.	gene_id "ENSG00000107789"; transcript_id "G1093.1";
chr10	PacBio	CDS	87504916	87505552	.	+	.	gene_id "ENSG00000107789"; transcript_id "G1093.1";
chr10	PacBio	CDS	87508336	87508533	.	+	.	gene_id "ENSG00000107789"; transcript_id "G1093.1";
chr10	PacBio	CDS	87513124	87513221	.	+	.	gene_id "ENSG00000107789"; transcript_id "G1093.1";
chr10	PacBio	CDS	87521036	87521169	.	+	.	gene_id "ENSG00000107789"; transcript_id "G1093.1";
chr10	PacBio	CDS	87552082	87552478	.	+	.	gene_id "ENSG00000107789"; transcript_id "G1093.1";
chr10	PacBio	transcript	87504872	87553387	.	+	.	gene_id "ENSG00000107789"; transcript_id "G1093.3";
chr10	PacBio	exon	87504872	87505552	.	+	.	gene_id "ENSG00000107789"; transcript_id "G1093.3";
chr10	PacBio	exon	87508336	87508533	.	+	.	gene_id "ENSG00000107789"; transcript_id "G1093.3";
chr10	PacBio	exon	87521036	87521169	.	+	.	gene_id "ENSG00000107789"; transcript_id "G1093.3";
chr10	PacBio	exon	87552082	87553387	.	+	.	gene_id "ENSG00000107789"; transcript_id "G1093.3";
chr10	PacBio	CDS	87504916	87505552	.	+	.	gene_id "ENSG00000107789"; transcript_id "G1093.3";
chr10	PacBio	CDS	87508336	87508533	.	+	.	gene_id "ENSG00000107789"; transcript_id "G1093.3";
chr10	PacBio	CDS	87521036	87521055	.	+	.	gene_id "ENSG00000107789"; transcript_id "G1093.3";
chr10	PacBio	transcript	87504872	87553389	.	+	.	gene_id "ENSG00000107789"; transcript_id "G1093.2";
chr10	PacBio	exon	87504872	87505552	.	+	.	gene_id "ENSG00000107789"; transcript_id "G1093.2";
chr10	PacBio	exon	87508336	87508533	.	+	.	gene_id "ENSG00000107789"; transcript_id "G1093.2";
chr10	PacBio	exon	87513124	87513221	.	+	.	gene_id "ENSG00000107789"; transcript_id "G1093.2";
chr10	PacBio	exon	87521036	87521169	.	+	.	gene_id "ENSG00000107789"; transcript_id "G1093.2";
chr10	PacBio	exon	87532710	87532770	.	+	.	gene_id "ENSG00000107789"; transcript_id "G1093.2";
chr10	PacBio	exon	87552082	87553389	.	+	.	gene_id "ENSG00000107789"; transcript_id "G1093.2";
chr10	PacBio	CDS	87504916	87505552	.	+	.	gene_id "ENSG00000107789"; transcript_id "G1093.2";
chr10	PacBio	CDS	87508336	87508533	.	+	.	gene_id "ENSG00000107789"; transcript_id "G1093.2";
chr10	PacBio	CDS	87513124	87513221	.	+	.	gene_id "ENSG00000107789"; transcript_id "G1093.2";
chr10	PacBio	CDS	87521036	87521169	.	+	.	gene_id "ENSG00000107789"; transcript_id "G1093.2";
chr10	PacBio	CDS	87532710	87532770	.	+	.	gene_id "ENSG00000107789"; transcript_id "G1093.2";
chr10	PacBio	CDS	87552082	87552282	.	+	.	gene_id "ENSG00000107789"; transcript_id "G1093.2";
chr10	PacBio	transcript	87504875	87553389	.	+	.	gene_id "ENSG00000107789"; transcript_id "G1093.4";
chr10	PacBio	exon	87504875	87505552	.	+	.	gene_id "ENSG00000107789"; transcript_id "G1093.4";
chr10	PacBio	exon	87508336	87508533	.	+	.	gene_id "ENSG00000107789"; transcript_id "G1093.4";
chr10	PacBio	exon	87513124	87513221	.	+	.	gene_id "ENSG00000107789"; transcript_id "G1093.4";
chr10	PacBio	exon	87521036	87521169	.	+	.	gene_id "ENSG00000107789"; transcript_id "G1093.4";
chr10	PacBio	exon	87552082	87553389	.	+	.	gene_id "ENSG00000107789"; transcript_id "G1093.4";
chr10	PacBio	CDS	87504916	87505552	.	+	.	gene_id "ENSG00000107789"; transcript_id "G1093.4";
chr10	PacBio	CDS	87508336	87508533	.	+	.	gene_id "ENSG00000107789"; transcript_id "G1093.4";
chr10	PacBio	CDS	87513124	87513221	.	+	.	gene_id "ENSG00000107789"; transcript_id "G1093.4";
chr10	PacBio	CDS	87521036	87521169	.	+	.	gene_id "ENSG00000107789"; transcript_id "G1093.4";
chr10	PacBio	CDS	87552082	87552478	.	+	.	gene_id "ENSG00000107789"; transcript_id "G1093.4";
chr10	PacBio	transcript	87504879	87553387	.	+	.	gene_id "ENSG00000107789"; transcript_id "G1093.5";
chr10	PacBio	exon	87504879	87505552	.	+	.	gene_id "ENSG00000107789"; transcript_id "G1093.5";
chr10	PacBio	exon	87508336	87508533	.	+	.	gene_id "ENSG00000107789"; transcript_id "G1093.5";
chr10	PacBio	exon	87552082	87553387	.	+	.	gene_id "ENSG00000107789"; transcript_id "G1093.5";
chr10	PacBio	CDS	87504916	87505552	.	+	.	gene_id "ENSG00000107789"; transcript_id "G1093.5";
chr10	PacBio	CDS	87508336	87508533	.	+	.	gene_id "ENSG00000107789"; transcript_id "G1093.5";
chr10	PacBio	CDS	87552082	87552185	.	+	.	gene_id "ENSG00000107789"; transcript_id "G1093.5";
chr10	PacBio	transcript	87659633	87746405	.	+	.	gene_id "ENSG00000198682"; transcript_id "G1094.1";
chr10	PacBio	exon	87659633	87660008	.	+	.	gene_id "ENSG00000198682"; transcript_id "G1094.1";
chr10	PacBio	exon	87709196	87709313	.	+	.	gene_id "ENSG00000198682"; transcript_id "G1094.1";
chr10	PacBio	exon	87713075	87713310	.	+	.	gene_id "ENSG00000198682"; transcript_id "G1094.1";
chr10	PacBio	exon	87714044	87714182	.	+	.	gene_id "ENSG00000198682"; transcript_id "G1094.1";
chr10	PacBio	exon	87714745	87714863	.	+	.	gene_id "ENSG00000198682"; transcript_id "G1094.1";
chr10	PacBio	exon	87714985	87715098	.	+	.	gene_id "ENSG00000198682"; transcript_id "G1094.1";
chr10	PacBio	exon	87715732	87715843	.	+	.	gene_id "ENSG00000198682"; transcript_id "G1094.1";
chr10	PacBio	exon	87727284	87727489	.	+	.	gene_id "ENSG00000198682"; transcript_id "G1094.1";
chr10	PacBio	exon	87741235	87741370	.	+	.	gene_id "ENSG00000198682"; transcript_id "G1094.1";
chr10	PacBio	exon	87743373	87743641	.	+	.	gene_id "ENSG00000198682"; transcript_id "G1094.1";
chr10	PacBio	exon	87745002	87745231	.	+	.	gene_id "ENSG00000198682"; transcript_id "G1094.1";
chr10	PacBio	exon	87745832	87746405	.	+	.	gene_id "ENSG00000198682"; transcript_id "G1094.1";
chr10	PacBio	CDS	87659982	87660008	.	+	.	gene_id "ENSG00000198682"; transcript_id "G1094.1";
chr10	PacBio	CDS	87709196	87709313	.	+	.	gene_id "ENSG00000198682"; transcript_id "G1094.1";
chr10	PacBio	CDS	87713075	87713310	.	+	.	gene_id "ENSG00000198682"; transcript_id "G1094.1";
chr10	PacBio	CDS	87714044	87714182	.	+	.	gene_id "ENSG00000198682"; transcript_id "G1094.1";
chr10	PacBio	CDS	87714745	87714863	.	+	.	gene_id "ENSG00000198682"; transcript_id "G1094.1";
chr10	PacBio	CDS	87714985	87715098	.	+	.	gene_id "ENSG00000198682"; transcript_id "G1094.1";
chr10	PacBio	CDS	87715732	87715843	.	+	.	gene_id "ENSG00000198682"; transcript_id "G1094.1";
chr10	PacBio	CDS	87727284	87727489	.	+	.	gene_id "ENSG00000198682"; transcript_id "G1094.1";
chr10	PacBio	CDS	87741235	87741370	.	+	.	gene_id "ENSG00000198682"; transcript_id "G1094.1";
chr10	PacBio	CDS	87743373	87743641	.	+	.	gene_id "ENSG00000198682"; transcript_id "G1094.1";
chr10	PacBio	CDS	87745002	87745231	.	+	.	gene_id "ENSG00000198682"; transcript_id "G1094.1";
chr10	PacBio	CDS	87745832	87745970	.	+	.	gene_id "ENSG00000198682"; transcript_id "G1094.1";
chr10	PacBio	transcript	87659633	87747701	.	+	.	gene_id "ENSG00000198682"; transcript_id "G1094.2";
chr10	PacBio	exon	87659633	87660008	.	+	.	gene_id "ENSG00000198682"; transcript_id "G1094.2";
chr10	PacBio	exon	87709196	87709313	.	+	.	gene_id "ENSG00000198682"; transcript_id "G1094.2";
chr10	PacBio	exon	87713075	87713310	.	+	.	gene_id "ENSG00000198682"; transcript_id "G1094.2";
chr10	PacBio	exon	87714044	87714182	.	+	.	gene_id "ENSG00000198682"; transcript_id "G1094.2";
chr10	PacBio	exon	87714745	87714863	.	+	.	gene_id "ENSG00000198682"; transcript_id "G1094.2";
chr10	PacBio	exon	87714985	87715098	.	+	.	gene_id "ENSG00000198682"; transcript_id "G1094.2";
chr10	PacBio	exon	87715732	87715843	.	+	.	gene_id "ENSG00000198682"; transcript_id "G1094.2";
chr10	PacBio	exon	87727284	87727489	.	+	.	gene_id "ENSG00000198682"; transcript_id "G1094.2";
chr10	PacBio	exon	87741235	87741370	.	+	.	gene_id "ENSG00000198682"; transcript_id "G1094.2";
chr10	PacBio	exon	87743373	87743641	.	+	.	gene_id "ENSG00000198682"; transcript_id "G1094.2";
chr10	PacBio	exon	87745002	87745231	.	+	.	gene_id "ENSG00000198682"; transcript_id "G1094.2";
chr10	PacBio	exon	87745832	87747701	.	+	.	gene_id "ENSG00000198682"; transcript_id "G1094.2";
chr10	PacBio	CDS	87659982	87660008	.	+	.	gene_id "ENSG00000198682"; transcript_id "G1094.2";
chr10	PacBio	CDS	87709196	87709313	.	+	.	gene_id "ENSG00000198682"; transcript_id "G1094.2";
chr10	PacBio	CDS	87713075	87713310	.	+	.	gene_id "ENSG00000198682"; transcript_id "G1094.2";
chr10	PacBio	CDS	87714044	87714182	.	+	.	gene_id "ENSG00000198682"; transcript_id "G1094.2";
chr10	PacBio	CDS	87714745	87714863	.	+	.	gene_id "ENSG00000198682"; transcript_id "G1094.2";
chr10	PacBio	CDS	87714985	87715098	.	+	.	gene_id "ENSG00000198682"; transcript_id "G1094.2";
chr10	PacBio	CDS	87715732	87715843	.	+	.	gene_id "ENSG00000198682"; transcript_id "G1094.2";
chr10	PacBio	CDS	87727284	87727489	.	+	.	gene_id "ENSG00000198682"; transcript_id "G1094.2";
chr10	PacBio	CDS	87741235	87741370	.	+	.	gene_id "ENSG00000198682"; transcript_id "G1094.2";
chr10	PacBio	CDS	87743373	87743641	.	+	.	gene_id "ENSG00000198682"; transcript_id "G1094.2";
chr10	PacBio	CDS	87745002	87745231	.	+	.	gene_id "ENSG00000198682"; transcript_id "G1094.2";
chr10	PacBio	CDS	87745832	87745970	.	+	.	gene_id "ENSG00000198682"; transcript_id "G1094.2";
chr10	PacBio	transcript	87659804	87747183	.	+	.	gene_id "ENSG00000198682"; transcript_id "G1094.3";
chr10	PacBio	exon	87659804	87660008	.	+	.	gene_id "ENSG00000198682"; transcript_id "G1094.3";
chr10	PacBio	exon	87709196	87709313	.	+	.	gene_id "ENSG00000198682"; transcript_id "G1094.3";
chr10	PacBio	exon	87713075	87713310	.	+	.	gene_id "ENSG00000198682"; transcript_id "G1094.3";
chr10	PacBio	exon	87714044	87714182	.	+	.	gene_id "ENSG00000198682"; transcript_id "G1094.3";
chr10	PacBio	exon	87714745	87714863	.	+	.	gene_id "ENSG00000198682"; transcript_id "G1094.3";
chr10	PacBio	exon	87714985	87715098	.	+	.	gene_id "ENSG00000198682"; transcript_id "G1094.3";
chr10	PacBio	exon	87715732	87715843	.	+	.	gene_id "ENSG00000198682"; transcript_id "G1094.3";
chr10	PacBio	exon	87727284	87727489	.	+	.	gene_id "ENSG00000198682"; transcript_id "G1094.3";
chr10	PacBio	exon	87741235	87741370	.	+	.	gene_id "ENSG00000198682"; transcript_id "G1094.3";
chr10	PacBio	exon	87743373	87743641	.	+	.	gene_id "ENSG00000198682"; transcript_id "G1094.3";
chr10	PacBio	exon	87745002	87745231	.	+	.	gene_id "ENSG00000198682"; transcript_id "G1094.3";
chr10	PacBio	exon	87745832	87747183	.	+	.	gene_id "ENSG00000198682"; transcript_id "G1094.3";
chr10	PacBio	CDS	87659982	87660008	.	+	.	gene_id "ENSG00000198682"; transcript_id "G1094.3";
chr10	PacBio	CDS	87709196	87709313	.	+	.	gene_id "ENSG00000198682"; transcript_id "G1094.3";
chr10	PacBio	CDS	87713075	87713310	.	+	.	gene_id "ENSG00000198682"; transcript_id "G1094.3";
chr10	PacBio	CDS	87714044	87714182	.	+	.	gene_id "ENSG00000198682"; transcript_id "G1094.3";
chr10	PacBio	CDS	87714745	87714863	.	+	.	gene_id "ENSG00000198682"; transcript_id "G1094.3";
chr10	PacBio	CDS	87714985	87715098	.	+	.	gene_id "ENSG00000198682"; transcript_id "G1094.3";
chr10	PacBio	CDS	87715732	87715843	.	+	.	gene_id "ENSG00000198682"; transcript_id "G1094.3";
chr10	PacBio	CDS	87727284	87727489	.	+	.	gene_id "ENSG00000198682"; transcript_id "G1094.3";
chr10	PacBio	CDS	87741235	87741370	.	+	.	gene_id "ENSG00000198682"; transcript_id "G1094.3";
chr10	PacBio	CDS	87743373	87743641	.	+	.	gene_id "ENSG00000198682"; transcript_id "G1094.3";
chr10	PacBio	CDS	87745002	87745231	.	+	.	gene_id "ENSG00000198682"; transcript_id "G1094.3";
chr10	PacBio	CDS	87745832	87745970	.	+	.	gene_id "ENSG00000198682"; transcript_id "G1094.3";
chr10	PacBio	transcript	87659894	87746078	.	+	.	gene_id "ENSG00000198682"; transcript_id "G1094.4";
chr10	PacBio	exon	87659894	87660008	.	+	.	gene_id "ENSG00000198682"; transcript_id "G1094.4";
chr10	PacBio	exon	87709196	87709313	.	+	.	gene_id "ENSG00000198682"; transcript_id "G1094.4";
chr10	PacBio	exon	87713075	87713310	.	+	.	gene_id "ENSG00000198682"; transcript_id "G1094.4";
chr10	PacBio	exon	87714044	87714182	.	+	.	gene_id "ENSG00000198682"; transcript_id "G1094.4";
chr10	PacBio	exon	87714745	87714863	.	+	.	gene_id "ENSG00000198682"; transcript_id "G1094.4";
chr10	PacBio	exon	87714985	87715098	.	+	.	gene_id "ENSG00000198682"; transcript_id "G1094.4";
chr10	PacBio	exon	87715732	87715843	.	+	.	gene_id "ENSG00000198682"; transcript_id "G1094.4";
chr10	PacBio	exon	87727284	87727489	.	+	.	gene_id "ENSG00000198682"; transcript_id "G1094.4";
chr10	PacBio	exon	87741235	87741370	.	+	.	gene_id "ENSG00000198682"; transcript_id "G1094.4";
chr10	PacBio	exon	87743373	87743641	.	+	.	gene_id "ENSG00000198682"; transcript_id "G1094.4";
chr10	PacBio	exon	87745002	87745231	.	+	.	gene_id "ENSG00000198682"; transcript_id "G1094.4";
chr10	PacBio	exon	87745832	87746078	.	+	.	gene_id "ENSG00000198682"; transcript_id "G1094.4";
chr10	PacBio	CDS	87659982	87660008	.	+	.	gene_id "ENSG00000198682"; transcript_id "G1094.4";
chr10	PacBio	CDS	87709196	87709313	.	+	.	gene_id "ENSG00000198682"; transcript_id "G1094.4";
chr10	PacBio	CDS	87713075	87713310	.	+	.	gene_id "ENSG00000198682"; transcript_id "G1094.4";
chr10	PacBio	CDS	87714044	87714182	.	+	.	gene_id "ENSG00000198682"; transcript_id "G1094.4";
chr10	PacBio	CDS	87714745	87714863	.	+	.	gene_id "ENSG00000198682"; transcript_id "G1094.4";
chr10	PacBio	CDS	87714985	87715098	.	+	.	gene_id "ENSG00000198682"; transcript_id "G1094.4";
chr10	PacBio	CDS	87715732	87715843	.	+	.	gene_id "ENSG00000198682"; transcript_id "G1094.4";
chr10	PacBio	CDS	87727284	87727489	.	+	.	gene_id "ENSG00000198682"; transcript_id "G1094.4";
chr10	PacBio	CDS	87741235	87741370	.	+	.	gene_id "ENSG00000198682"; transcript_id "G1094.4";
chr10	PacBio	CDS	87743373	87743641	.	+	.	gene_id "ENSG00000198682"; transcript_id "G1094.4";
chr10	PacBio	CDS	87745002	87745231	.	+	.	gene_id "ENSG00000198682"; transcript_id "G1094.4";
chr10	PacBio	CDS	87745832	87745970	.	+	.	gene_id "ENSG00000198682"; transcript_id "G1094.4";
chr10	PacBio	transcript	87863403	87965526	.	+	.	gene_id "ENSG00000171862"; transcript_id "G1095.1";
chr10	PacBio	exon	87863403	87864548	.	+	.	gene_id "ENSG00000171862"; transcript_id "G1095.1";
chr10	PacBio	exon	87894025	87894109	.	+	.	gene_id "ENSG00000171862"; transcript_id "G1095.1";
chr10	PacBio	exon	87925513	87925557	.	+	.	gene_id "ENSG00000171862"; transcript_id "G1095.1";
chr10	PacBio	exon	87931046	87931089	.	+	.	gene_id "ENSG00000171862"; transcript_id "G1095.1";
chr10	PacBio	exon	87933013	87933251	.	+	.	gene_id "ENSG00000171862"; transcript_id "G1095.1";
chr10	PacBio	exon	87952118	87952259	.	+	.	gene_id "ENSG00000171862"; transcript_id "G1095.1";
chr10	PacBio	exon	87957853	87958019	.	+	.	gene_id "ENSG00000171862"; transcript_id "G1095.1";
chr10	PacBio	exon	87960894	87961118	.	+	.	gene_id "ENSG00000171862"; transcript_id "G1095.1";
chr10	PacBio	exon	87965287	87965526	.	+	.	gene_id "ENSG00000171862"; transcript_id "G1095.1";
chr10	PacBio	CDS	87864470	87864548	.	+	.	gene_id "ENSG00000171862"; transcript_id "G1095.1";
chr10	PacBio	CDS	87894025	87894109	.	+	.	gene_id "ENSG00000171862"; transcript_id "G1095.1";
chr10	PacBio	CDS	87925513	87925557	.	+	.	gene_id "ENSG00000171862"; transcript_id "G1095.1";
chr10	PacBio	CDS	87931046	87931089	.	+	.	gene_id "ENSG00000171862"; transcript_id "G1095.1";
chr10	PacBio	CDS	87933013	87933251	.	+	.	gene_id "ENSG00000171862"; transcript_id "G1095.1";
chr10	PacBio	CDS	87952118	87952259	.	+	.	gene_id "ENSG00000171862"; transcript_id "G1095.1";
chr10	PacBio	CDS	87957853	87958019	.	+	.	gene_id "ENSG00000171862"; transcript_id "G1095.1";
chr10	PacBio	CDS	87960894	87961118	.	+	.	gene_id "ENSG00000171862"; transcript_id "G1095.1";
chr10	PacBio	CDS	87965287	87965472	.	+	.	gene_id "ENSG00000171862"; transcript_id "G1095.1";
chr10	PacBio	transcript	87863588	87966374	.	+	.	gene_id "ENSG00000171862"; transcript_id "G1095.2";
chr10	PacBio	exon	87863588	87864548	.	+	.	gene_id "ENSG00000171862"; transcript_id "G1095.2";
chr10	PacBio	exon	87894025	87894109	.	+	.	gene_id "ENSG00000171862"; transcript_id "G1095.2";
chr10	PacBio	exon	87925513	87925557	.	+	.	gene_id "ENSG00000171862"; transcript_id "G1095.2";
chr10	PacBio	exon	87931046	87931089	.	+	.	gene_id "ENSG00000171862"; transcript_id "G1095.2";
chr10	PacBio	exon	87933013	87933251	.	+	.	gene_id "ENSG00000171862"; transcript_id "G1095.2";
chr10	PacBio	exon	87952118	87952259	.	+	.	gene_id "ENSG00000171862"; transcript_id "G1095.2";
chr10	PacBio	exon	87957853	87958019	.	+	.	gene_id "ENSG00000171862"; transcript_id "G1095.2";
chr10	PacBio	exon	87960894	87961118	.	+	.	gene_id "ENSG00000171862"; transcript_id "G1095.2";
chr10	PacBio	exon	87965287	87966374	.	+	.	gene_id "ENSG00000171862"; transcript_id "G1095.2";
chr10	PacBio	CDS	87864470	87864548	.	+	.	gene_id "ENSG00000171862"; transcript_id "G1095.2";
chr10	PacBio	CDS	87894025	87894109	.	+	.	gene_id "ENSG00000171862"; transcript_id "G1095.2";
chr10	PacBio	CDS	87925513	87925557	.	+	.	gene_id "ENSG00000171862"; transcript_id "G1095.2";
chr10	PacBio	CDS	87931046	87931089	.	+	.	gene_id "ENSG00000171862"; transcript_id "G1095.2";
chr10	PacBio	CDS	87933013	87933251	.	+	.	gene_id "ENSG00000171862"; transcript_id "G1095.2";
chr10	PacBio	CDS	87952118	87952259	.	+	.	gene_id "ENSG00000171862"; transcript_id "G1095.2";
chr10	PacBio	CDS	87957853	87958019	.	+	.	gene_id "ENSG00000171862"; transcript_id "G1095.2";
chr10	PacBio	CDS	87960894	87961118	.	+	.	gene_id "ENSG00000171862"; transcript_id "G1095.2";
chr10	PacBio	CDS	87965287	87965472	.	+	.	gene_id "ENSG00000171862"; transcript_id "G1095.2";
chr10	PacBio	transcript	87863601	87965525	.	+	.	gene_id "ENSG00000171862"; transcript_id "G1095.5";
chr10	PacBio	exon	87863601	87864548	.	+	.	gene_id "ENSG00000171862"; transcript_id "G1095.5";
chr10	PacBio	exon	87894025	87894109	.	+	.	gene_id "ENSG00000171862"; transcript_id "G1095.5";
chr10	PacBio	exon	87925513	87925557	.	+	.	gene_id "ENSG00000171862"; transcript_id "G1095.5";
chr10	PacBio	exon	87931046	87931089	.	+	.	gene_id "ENSG00000171862"; transcript_id "G1095.5";
chr10	PacBio	exon	87933013	87933251	.	+	.	gene_id "ENSG00000171862"; transcript_id "G1095.5";
chr10	PacBio	exon	87957853	87958019	.	+	.	gene_id "ENSG00000171862"; transcript_id "G1095.5";
chr10	PacBio	exon	87960894	87961118	.	+	.	gene_id "ENSG00000171862"; transcript_id "G1095.5";
chr10	PacBio	exon	87965287	87965525	.	+	.	gene_id "ENSG00000171862"; transcript_id "G1095.5";
chr10	PacBio	CDS	87957933	87958019	.	+	.	gene_id "ENSG00000171862"; transcript_id "G1095.5";
chr10	PacBio	CDS	87960894	87961118	.	+	.	gene_id "ENSG00000171862"; transcript_id "G1095.5";
chr10	PacBio	CDS	87965287	87965472	.	+	.	gene_id "ENSG00000171862"; transcript_id "G1095.5";
chr10	PacBio	transcript	87863601	87967116	.	+	.	gene_id "ENSG00000171862"; transcript_id "G1095.3";
chr10	PacBio	exon	87863601	87864548	.	+	.	gene_id "ENSG00000171862"; transcript_id "G1095.3";
chr10	PacBio	exon	87894025	87894109	.	+	.	gene_id "ENSG00000171862"; transcript_id "G1095.3";
chr10	PacBio	exon	87925513	87925557	.	+	.	gene_id "ENSG00000171862"; transcript_id "G1095.3";
chr10	PacBio	exon	87931046	87931089	.	+	.	gene_id "ENSG00000171862"; transcript_id "G1095.3";
chr10	PacBio	exon	87933013	87933251	.	+	.	gene_id "ENSG00000171862"; transcript_id "G1095.3";
chr10	PacBio	exon	87952118	87952259	.	+	.	gene_id "ENSG00000171862"; transcript_id "G1095.3";
chr10	PacBio	exon	87957853	87958019	.	+	.	gene_id "ENSG00000171862"; transcript_id "G1095.3";
chr10	PacBio	exon	87960894	87961118	.	+	.	gene_id "ENSG00000171862"; transcript_id "G1095.3";
chr10	PacBio	exon	87965287	87967116	.	+	.	gene_id "ENSG00000171862"; transcript_id "G1095.3";
chr10	PacBio	CDS	87864470	87864548	.	+	.	gene_id "ENSG00000171862"; transcript_id "G1095.3";
chr10	PacBio	CDS	87894025	87894109	.	+	.	gene_id "ENSG00000171862"; transcript_id "G1095.3";
chr10	PacBio	CDS	87925513	87925557	.	+	.	gene_id "ENSG00000171862"; transcript_id "G1095.3";
chr10	PacBio	CDS	87931046	87931089	.	+	.	gene_id "ENSG00000171862"; transcript_id "G1095.3";
chr10	PacBio	CDS	87933013	87933251	.	+	.	gene_id "ENSG00000171862"; transcript_id "G1095.3";
chr10	PacBio	CDS	87952118	87952259	.	+	.	gene_id "ENSG00000171862"; transcript_id "G1095.3";
chr10	PacBio	CDS	87957853	87958019	.	+	.	gene_id "ENSG00000171862"; transcript_id "G1095.3";
chr10	PacBio	CDS	87960894	87961118	.	+	.	gene_id "ENSG00000171862"; transcript_id "G1095.3";
chr10	PacBio	CDS	87965287	87965472	.	+	.	gene_id "ENSG00000171862"; transcript_id "G1095.3";
chr10	PacBio	transcript	87863601	87968774	.	+	.	gene_id "ENSG00000171862"; transcript_id "G1095.4";
chr10	PacBio	exon	87863601	87864548	.	+	.	gene_id "ENSG00000171862"; transcript_id "G1095.4";
chr10	PacBio	exon	87894025	87894109	.	+	.	gene_id "ENSG00000171862"; transcript_id "G1095.4";
chr10	PacBio	exon	87925513	87925557	.	+	.	gene_id "ENSG00000171862"; transcript_id "G1095.4";
chr10	PacBio	exon	87931046	87931089	.	+	.	gene_id "ENSG00000171862"; transcript_id "G1095.4";
chr10	PacBio	exon	87933013	87933251	.	+	.	gene_id "ENSG00000171862"; transcript_id "G1095.4";
chr10	PacBio	exon	87952118	87952259	.	+	.	gene_id "ENSG00000171862"; transcript_id "G1095.4";
chr10	PacBio	exon	87957853	87958019	.	+	.	gene_id "ENSG00000171862"; transcript_id "G1095.4";
chr10	PacBio	exon	87960894	87961118	.	+	.	gene_id "ENSG00000171862"; transcript_id "G1095.4";
chr10	PacBio	exon	87965287	87968774	.	+	.	gene_id "ENSG00000171862"; transcript_id "G1095.4";
chr10	PacBio	CDS	87864470	87864548	.	+	.	gene_id "ENSG00000171862"; transcript_id "G1095.4";
chr10	PacBio	CDS	87894025	87894109	.	+	.	gene_id "ENSG00000171862"; transcript_id "G1095.4";
chr10	PacBio	CDS	87925513	87925557	.	+	.	gene_id "ENSG00000171862"; transcript_id "G1095.4";
chr10	PacBio	CDS	87931046	87931089	.	+	.	gene_id "ENSG00000171862"; transcript_id "G1095.4";
chr10	PacBio	CDS	87933013	87933251	.	+	.	gene_id "ENSG00000171862"; transcript_id "G1095.4";
chr10	PacBio	CDS	87952118	87952259	.	+	.	gene_id "ENSG00000171862"; transcript_id "G1095.4";
chr10	PacBio	CDS	87957853	87958019	.	+	.	gene_id "ENSG00000171862"; transcript_id "G1095.4";
chr10	PacBio	CDS	87960894	87961118	.	+	.	gene_id "ENSG00000171862"; transcript_id "G1095.4";
chr10	PacBio	CDS	87965287	87965472	.	+	.	gene_id "ENSG00000171862"; transcript_id "G1095.4";
chr10	PacBio	transcript	87863623	87968914	.	+	.	gene_id "ENSG00000171862"; transcript_id "G1095.6";
chr10	PacBio	exon	87863623	87864548	.	+	.	gene_id "ENSG00000171862"; transcript_id "G1095.6";
chr10	PacBio	exon	87894025	87894109	.	+	.	gene_id "ENSG00000171862"; transcript_id "G1095.6";
chr10	PacBio	exon	87925513	87925557	.	+	.	gene_id "ENSG00000171862"; transcript_id "G1095.6";
chr10	PacBio	exon	87931046	87931089	.	+	.	gene_id "ENSG00000171862"; transcript_id "G1095.6";
chr10	PacBio	exon	87933013	87933251	.	+	.	gene_id "ENSG00000171862"; transcript_id "G1095.6";
chr10	PacBio	exon	87952118	87952259	.	+	.	gene_id "ENSG00000171862"; transcript_id "G1095.6";
chr10	PacBio	exon	87957853	87958019	.	+	.	gene_id "ENSG00000171862"; transcript_id "G1095.6";
chr10	PacBio	exon	87960894	87961118	.	+	.	gene_id "ENSG00000171862"; transcript_id "G1095.6";
chr10	PacBio	exon	87965287	87968914	.	+	.	gene_id "ENSG00000171862"; transcript_id "G1095.6";
chr10	PacBio	CDS	87864470	87864548	.	+	.	gene_id "ENSG00000171862"; transcript_id "G1095.6";
chr10	PacBio	CDS	87894025	87894109	.	+	.	gene_id "ENSG00000171862"; transcript_id "G1095.6";
chr10	PacBio	CDS	87925513	87925557	.	+	.	gene_id "ENSG00000171862"; transcript_id "G1095.6";
chr10	PacBio	CDS	87931046	87931089	.	+	.	gene_id "ENSG00000171862"; transcript_id "G1095.6";
chr10	PacBio	CDS	87933013	87933251	.	+	.	gene_id "ENSG00000171862"; transcript_id "G1095.6";
chr10	PacBio	CDS	87952118	87952259	.	+	.	gene_id "ENSG00000171862"; transcript_id "G1095.6";
chr10	PacBio	CDS	87957853	87958019	.	+	.	gene_id "ENSG00000171862"; transcript_id "G1095.6";
chr10	PacBio	CDS	87960894	87961118	.	+	.	gene_id "ENSG00000171862"; transcript_id "G1095.6";
chr10	PacBio	CDS	87965287	87965472	.	+	.	gene_id "ENSG00000171862"; transcript_id "G1095.6";
chr10	PacBio	transcript	87863630	87968772	.	+	.	gene_id "ENSG00000171862"; transcript_id "G1095.7";
chr10	PacBio	exon	87863630	87864548	.	+	.	gene_id "ENSG00000171862"; transcript_id "G1095.7";
chr10	PacBio	exon	87894025	87894109	.	+	.	gene_id "ENSG00000171862"; transcript_id "G1095.7";
chr10	PacBio	exon	87925513	87925557	.	+	.	gene_id "ENSG00000171862"; transcript_id "G1095.7";
chr10	PacBio	exon	87927548	87927599	.	+	.	gene_id "ENSG00000171862"; transcript_id "G1095.7";
chr10	PacBio	exon	87931046	87931089	.	+	.	gene_id "ENSG00000171862"; transcript_id "G1095.7";
chr10	PacBio	exon	87933013	87933251	.	+	.	gene_id "ENSG00000171862"; transcript_id "G1095.7";
chr10	PacBio	exon	87952118	87952259	.	+	.	gene_id "ENSG00000171862"; transcript_id "G1095.7";
chr10	PacBio	exon	87957853	87958019	.	+	.	gene_id "ENSG00000171862"; transcript_id "G1095.7";
chr10	PacBio	exon	87960894	87961118	.	+	.	gene_id "ENSG00000171862"; transcript_id "G1095.7";
chr10	PacBio	exon	87965287	87968772	.	+	.	gene_id "ENSG00000171862"; transcript_id "G1095.7";
chr10	PacBio	CDS	87933159	87933251	.	+	.	gene_id "ENSG00000171862"; transcript_id "G1095.7";
chr10	PacBio	CDS	87952118	87952259	.	+	.	gene_id "ENSG00000171862"; transcript_id "G1095.7";
chr10	PacBio	CDS	87957853	87958019	.	+	.	gene_id "ENSG00000171862"; transcript_id "G1095.7";
chr10	PacBio	CDS	87960894	87961118	.	+	.	gene_id "ENSG00000171862"; transcript_id "G1095.7";
chr10	PacBio	CDS	87965287	87965472	.	+	.	gene_id "ENSG00000171862"; transcript_id "G1095.7";
chr10	PacBio	transcript	87863632	87935332	.	+	.	gene_id "ENSG00000171862"; transcript_id "G1095.8";
chr10	PacBio	exon	87863632	87864548	.	+	.	gene_id "ENSG00000171862"; transcript_id "G1095.8";
chr10	PacBio	exon	87894025	87894109	.	+	.	gene_id "ENSG00000171862"; transcript_id "G1095.8";
chr10	PacBio	exon	87925513	87925557	.	+	.	gene_id "ENSG00000171862"; transcript_id "G1095.8";
chr10	PacBio	exon	87931046	87931089	.	+	.	gene_id "ENSG00000171862"; transcript_id "G1095.8";
chr10	PacBio	exon	87933013	87933251	.	+	.	gene_id "ENSG00000171862"; transcript_id "G1095.8";
chr10	PacBio	exon	87934628	87935332	.	+	.	gene_id "ENSG00000171862"; transcript_id "G1095.8";
chr10	PacBio	CDS	87864470	87864548	.	+	.	gene_id "ENSG00000171862"; transcript_id "G1095.8";
chr10	PacBio	CDS	87894025	87894109	.	+	.	gene_id "ENSG00000171862"; transcript_id "G1095.8";
chr10	PacBio	CDS	87925513	87925557	.	+	.	gene_id "ENSG00000171862"; transcript_id "G1095.8";
chr10	PacBio	CDS	87931046	87931089	.	+	.	gene_id "ENSG00000171862"; transcript_id "G1095.8";
chr10	PacBio	CDS	87933013	87933251	.	+	.	gene_id "ENSG00000171862"; transcript_id "G1095.8";
chr10	PacBio	CDS	87934628	87934648	.	+	.	gene_id "ENSG00000171862"; transcript_id "G1095.8";
chr10	PacBio	transcript	87863632	87961304	.	+	.	gene_id "ENSG00000171862"; transcript_id "G1095.10";
chr10	PacBio	exon	87863632	87864548	.	+	.	gene_id "ENSG00000171862"; transcript_id "G1095.10";
chr10	PacBio	exon	87894025	87894109	.	+	.	gene_id "ENSG00000171862"; transcript_id "G1095.10";
chr10	PacBio	exon	87925513	87925557	.	+	.	gene_id "ENSG00000171862"; transcript_id "G1095.10";
chr10	PacBio	exon	87931046	87931089	.	+	.	gene_id "ENSG00000171862"; transcript_id "G1095.10";
chr10	PacBio	exon	87933013	87933251	.	+	.	gene_id "ENSG00000171862"; transcript_id "G1095.10";
chr10	PacBio	exon	87952118	87952259	.	+	.	gene_id "ENSG00000171862"; transcript_id "G1095.10";
chr10	PacBio	exon	87957853	87958019	.	+	.	gene_id "ENSG00000171862"; transcript_id "G1095.10";
chr10	PacBio	exon	87960894	87961304	.	+	.	gene_id "ENSG00000171862"; transcript_id "G1095.10";
chr10	PacBio	CDS	87864470	87864548	.	+	.	gene_id "ENSG00000171862"; transcript_id "G1095.10";
chr10	PacBio	CDS	87894025	87894109	.	+	.	gene_id "ENSG00000171862"; transcript_id "G1095.10";
chr10	PacBio	CDS	87925513	87925557	.	+	.	gene_id "ENSG00000171862"; transcript_id "G1095.10";
chr10	PacBio	CDS	87931046	87931089	.	+	.	gene_id "ENSG00000171862"; transcript_id "G1095.10";
chr10	PacBio	CDS	87933013	87933251	.	+	.	gene_id "ENSG00000171862"; transcript_id "G1095.10";
chr10	PacBio	CDS	87952118	87952259	.	+	.	gene_id "ENSG00000171862"; transcript_id "G1095.10";
chr10	PacBio	CDS	87957853	87958019	.	+	.	gene_id "ENSG00000171862"; transcript_id "G1095.10";
chr10	PacBio	CDS	87960894	87961127	.	+	.	gene_id "ENSG00000171862"; transcript_id "G1095.10";
chr10	PacBio	transcript	87863632	87966372	.	+	.	gene_id "ENSG00000171862"; transcript_id "G1095.11";
chr10	PacBio	exon	87863632	87864548	.	+	.	gene_id "ENSG00000171862"; transcript_id "G1095.11";
chr10	PacBio	exon	87894025	87894109	.	+	.	gene_id "ENSG00000171862"; transcript_id "G1095.11";
chr10	PacBio	exon	87931046	87931089	.	+	.	gene_id "ENSG00000171862"; transcript_id "G1095.11";
chr10	PacBio	exon	87933013	87933251	.	+	.	gene_id "ENSG00000171862"; transcript_id "G1095.11";
chr10	PacBio	exon	87952118	87952259	.	+	.	gene_id "ENSG00000171862"; transcript_id "G1095.11";
chr10	PacBio	exon	87957853	87958019	.	+	.	gene_id "ENSG00000171862"; transcript_id "G1095.11";
chr10	PacBio	exon	87960894	87961118	.	+	.	gene_id "ENSG00000171862"; transcript_id "G1095.11";
chr10	PacBio	exon	87965287	87966372	.	+	.	gene_id "ENSG00000171862"; transcript_id "G1095.11";
chr10	PacBio	CDS	87864470	87864548	.	+	.	gene_id "ENSG00000171862"; transcript_id "G1095.11";
chr10	PacBio	CDS	87894025	87894109	.	+	.	gene_id "ENSG00000171862"; transcript_id "G1095.11";
chr10	PacBio	CDS	87931046	87931089	.	+	.	gene_id "ENSG00000171862"; transcript_id "G1095.11";
chr10	PacBio	CDS	87933013	87933251	.	+	.	gene_id "ENSG00000171862"; transcript_id "G1095.11";
chr10	PacBio	CDS	87952118	87952259	.	+	.	gene_id "ENSG00000171862"; transcript_id "G1095.11";
chr10	PacBio	CDS	87957853	87958019	.	+	.	gene_id "ENSG00000171862"; transcript_id "G1095.11";
chr10	PacBio	CDS	87960894	87961118	.	+	.	gene_id "ENSG00000171862"; transcript_id "G1095.11";
chr10	PacBio	CDS	87965287	87965472	.	+	.	gene_id "ENSG00000171862"; transcript_id "G1095.11";
chr10	PacBio	transcript	87863632	87967886	.	+	.	gene_id "ENSG00000171862"; transcript_id "G1095.9";
chr10	PacBio	exon	87863632	87864548	.	+	.	gene_id "ENSG00000171862"; transcript_id "G1095.9";
chr10	PacBio	exon	87894025	87894109	.	+	.	gene_id "ENSG00000171862"; transcript_id "G1095.9";
chr10	PacBio	exon	87925513	87925557	.	+	.	gene_id "ENSG00000171862"; transcript_id "G1095.9";
chr10	PacBio	exon	87931046	87931089	.	+	.	gene_id "ENSG00000171862"; transcript_id "G1095.9";
chr10	PacBio	exon	87933013	87933251	.	+	.	gene_id "ENSG00000171862"; transcript_id "G1095.9";
chr10	PacBio	exon	87952118	87952259	.	+	.	gene_id "ENSG00000171862"; transcript_id "G1095.9";
chr10	PacBio	exon	87957853	87958019	.	+	.	gene_id "ENSG00000171862"; transcript_id "G1095.9";
chr10	PacBio	exon	87960894	87961118	.	+	.	gene_id "ENSG00000171862"; transcript_id "G1095.9";
chr10	PacBio	exon	87965287	87967886	.	+	.	gene_id "ENSG00000171862"; transcript_id "G1095.9";
chr10	PacBio	CDS	87864470	87864548	.	+	.	gene_id "ENSG00000171862"; transcript_id "G1095.9";
chr10	PacBio	CDS	87894025	87894109	.	+	.	gene_id "ENSG00000171862"; transcript_id "G1095.9";
chr10	PacBio	CDS	87925513	87925557	.	+	.	gene_id "ENSG00000171862"; transcript_id "G1095.9";
chr10	PacBio	CDS	87931046	87931089	.	+	.	gene_id "ENSG00000171862"; transcript_id "G1095.9";
chr10	PacBio	CDS	87933013	87933251	.	+	.	gene_id "ENSG00000171862"; transcript_id "G1095.9";
chr10	PacBio	CDS	87952118	87952259	.	+	.	gene_id "ENSG00000171862"; transcript_id "G1095.9";
chr10	PacBio	CDS	87957853	87958019	.	+	.	gene_id "ENSG00000171862"; transcript_id "G1095.9";
chr10	PacBio	CDS	87960894	87961118	.	+	.	gene_id "ENSG00000171862"; transcript_id "G1095.9";
chr10	PacBio	CDS	87965287	87965472	.	+	.	gene_id "ENSG00000171862"; transcript_id "G1095.9";
chr10	PacBio	transcript	87863633	87965526	.	+	.	gene_id "ENSG00000171862"; transcript_id "G1095.12";
chr10	PacBio	exon	87863633	87864548	.	+	.	gene_id "ENSG00000171862"; transcript_id "G1095.12";
chr10	PacBio	exon	87894025	87894109	.	+	.	gene_id "ENSG00000171862"; transcript_id "G1095.12";
chr10	PacBio	exon	87922463	87922627	.	+	.	gene_id "ENSG00000171862"; transcript_id "G1095.12";
chr10	PacBio	exon	87925513	87925557	.	+	.	gene_id "ENSG00000171862"; transcript_id "G1095.12";
chr10	PacBio	exon	87931046	87931089	.	+	.	gene_id "ENSG00000171862"; transcript_id "G1095.12";
chr10	PacBio	exon	87933013	87933251	.	+	.	gene_id "ENSG00000171862"; transcript_id "G1095.12";
chr10	PacBio	exon	87952118	87952259	.	+	.	gene_id "ENSG00000171862"; transcript_id "G1095.12";
chr10	PacBio	exon	87957853	87958019	.	+	.	gene_id "ENSG00000171862"; transcript_id "G1095.12";
chr10	PacBio	exon	87960894	87961118	.	+	.	gene_id "ENSG00000171862"; transcript_id "G1095.12";
chr10	PacBio	exon	87965287	87965526	.	+	.	gene_id "ENSG00000171862"; transcript_id "G1095.12";
chr10	PacBio	CDS	87933159	87933251	.	+	.	gene_id "ENSG00000171862"; transcript_id "G1095.12";
chr10	PacBio	CDS	87952118	87952259	.	+	.	gene_id "ENSG00000171862"; transcript_id "G1095.12";
chr10	PacBio	CDS	87957853	87958019	.	+	.	gene_id "ENSG00000171862"; transcript_id "G1095.12";
chr10	PacBio	CDS	87960894	87961118	.	+	.	gene_id "ENSG00000171862"; transcript_id "G1095.12";
chr10	PacBio	CDS	87965287	87965472	.	+	.	gene_id "ENSG00000171862"; transcript_id "G1095.12";
chr10	PacBio	transcript	88284974	88583338	.	-	.	gene_id "ENSG00000184719"; transcript_id "G1096.1";
chr10	PacBio	exon	88284974	88285506	.	-	.	gene_id "ENSG00000184719"; transcript_id "G1096.1";
chr10	PacBio	exon	88314466	88314641	.	-	.	gene_id "ENSG00000184719"; transcript_id "G1096.1";
chr10	PacBio	exon	88362552	88362725	.	-	.	gene_id "ENSG00000184719"; transcript_id "G1096.1";
chr10	PacBio	exon	88572903	88573061	.	-	.	gene_id "ENSG00000184719"; transcript_id "G1096.1";
chr10	PacBio	exon	88581567	88581709	.	-	.	gene_id "ENSG00000184719"; transcript_id "G1096.1";
chr10	PacBio	exon	88582202	88582307	.	-	.	gene_id "ENSG00000184719"; transcript_id "G1096.1";
chr10	PacBio	exon	88583073	88583338	.	-	.	gene_id "ENSG00000184719"; transcript_id "G1096.1";
chr10	PacBio	CDS	88285354	88285506	.	-	.	gene_id "ENSG00000184719"; transcript_id "G1096.1";
chr10	PacBio	CDS	88314466	88314641	.	-	.	gene_id "ENSG00000184719"; transcript_id "G1096.1";
chr10	PacBio	CDS	88362552	88362725	.	-	.	gene_id "ENSG00000184719"; transcript_id "G1096.1";
chr10	PacBio	CDS	88572903	88573061	.	-	.	gene_id "ENSG00000184719"; transcript_id "G1096.1";
chr10	PacBio	CDS	88581567	88581709	.	-	.	gene_id "ENSG00000184719"; transcript_id "G1096.1";
chr10	PacBio	CDS	88582202	88582307	.	-	.	gene_id "ENSG00000184719"; transcript_id "G1096.1";
chr10	PacBio	CDS	88583073	88583190	.	-	.	gene_id "ENSG00000184719"; transcript_id "G1096.1";
chr10	PacBio	transcript	88759985	88779624	.	+	.	gene_id "ENSG00000204020"; transcript_id "G1097.1";
chr10	PacBio	exon	88759985	88760106	.	+	.	gene_id "ENSG00000204020"; transcript_id "G1097.1";
chr10	PacBio	exon	88761398	88761513	.	+	.	gene_id "ENSG00000204020"; transcript_id "G1097.1";
chr10	PacBio	exon	88762188	88762305	.	+	.	gene_id "ENSG00000204020"; transcript_id "G1097.1";
chr10	PacBio	exon	88764410	88764608	.	+	.	gene_id "ENSG00000204020"; transcript_id "G1097.1";
chr10	PacBio	exon	88766269	88766378	.	+	.	gene_id "ENSG00000204020"; transcript_id "G1097.1";
chr10	PacBio	exon	88768792	88768928	.	+	.	gene_id "ENSG00000204020"; transcript_id "G1097.1";
chr10	PacBio	exon	88770845	88770991	.	+	.	gene_id "ENSG00000204020"; transcript_id "G1097.1";
chr10	PacBio	exon	88774473	88774544	.	+	.	gene_id "ENSG00000204020"; transcript_id "G1097.1";
chr10	PacBio	exon	88775092	88775163	.	+	.	gene_id "ENSG00000204020"; transcript_id "G1097.1";
chr10	PacBio	exon	88778009	88779624	.	+	.	gene_id "ENSG00000204020"; transcript_id "G1097.1";
chr10	PacBio	CDS	88761409	88761513	.	+	.	gene_id "ENSG00000204020"; transcript_id "G1097.1";
chr10	PacBio	CDS	88762188	88762305	.	+	.	gene_id "ENSG00000204020"; transcript_id "G1097.1";
chr10	PacBio	CDS	88764410	88764608	.	+	.	gene_id "ENSG00000204020"; transcript_id "G1097.1";
chr10	PacBio	CDS	88766269	88766378	.	+	.	gene_id "ENSG00000204020"; transcript_id "G1097.1";
chr10	PacBio	CDS	88768792	88768928	.	+	.	gene_id "ENSG00000204020"; transcript_id "G1097.1";
chr10	PacBio	CDS	88770845	88770991	.	+	.	gene_id "ENSG00000204020"; transcript_id "G1097.1";
chr10	PacBio	CDS	88774473	88774544	.	+	.	gene_id "ENSG00000204020"; transcript_id "G1097.1";
chr10	PacBio	CDS	88775092	88775163	.	+	.	gene_id "ENSG00000204020"; transcript_id "G1097.1";
chr10	PacBio	CDS	88778009	88778242	.	+	.	gene_id "ENSG00000204020"; transcript_id "G1097.1";
chr10	PacBio	transcript	88880060	88883327	.	+	.	gene_id "ENSG00000138134"; transcript_id "G1098.2";
chr10	PacBio	exon	88880060	88883327	.	+	.	gene_id "ENSG00000138134"; transcript_id "G1098.2";
chr10	PacBio	transcript	88880060	88923482	.	+	.	gene_id "ENSG00000138134"; transcript_id "G1098.1";
chr10	PacBio	exon	88880060	88880638	.	+	.	gene_id "ENSG00000138134"; transcript_id "G1098.1";
chr10	PacBio	exon	88901656	88901738	.	+	.	gene_id "ENSG00000138134"; transcript_id "G1098.1";
chr10	PacBio	exon	88905443	88905660	.	+	.	gene_id "ENSG00000138134"; transcript_id "G1098.1";
chr10	PacBio	exon	88908702	88908777	.	+	.	gene_id "ENSG00000138134"; transcript_id "G1098.1";
chr10	PacBio	exon	88910916	88911011	.	+	.	gene_id "ENSG00000138134"; transcript_id "G1098.1";
chr10	PacBio	exon	88913101	88913458	.	+	.	gene_id "ENSG00000138134"; transcript_id "G1098.1";
chr10	PacBio	exon	88914534	88914658	.	+	.	gene_id "ENSG00000138134"; transcript_id "G1098.1";
chr10	PacBio	exon	88916680	88916817	.	+	.	gene_id "ENSG00000138134"; transcript_id "G1098.1";
chr10	PacBio	exon	88921283	88921395	.	+	.	gene_id "ENSG00000138134"; transcript_id "G1098.1";
chr10	PacBio	exon	88922337	88922436	.	+	.	gene_id "ENSG00000138134"; transcript_id "G1098.1";
chr10	PacBio	exon	88923168	88923482	.	+	.	gene_id "ENSG00000138134"; transcript_id "G1098.1";
chr10	PacBio	CDS	88901709	88901738	.	+	.	gene_id "ENSG00000138134"; transcript_id "G1098.1";
chr10	PacBio	CDS	88905443	88905660	.	+	.	gene_id "ENSG00000138134"; transcript_id "G1098.1";
chr10	PacBio	CDS	88908702	88908777	.	+	.	gene_id "ENSG00000138134"; transcript_id "G1098.1";
chr10	PacBio	CDS	88910916	88911011	.	+	.	gene_id "ENSG00000138134"; transcript_id "G1098.1";
chr10	PacBio	CDS	88913101	88913458	.	+	.	gene_id "ENSG00000138134"; transcript_id "G1098.1";
chr10	PacBio	CDS	88914534	88914658	.	+	.	gene_id "ENSG00000138134"; transcript_id "G1098.1";
chr10	PacBio	CDS	88916680	88916817	.	+	.	gene_id "ENSG00000138134"; transcript_id "G1098.1";
chr10	PacBio	CDS	88921283	88921395	.	+	.	gene_id "ENSG00000138134"; transcript_id "G1098.1";
chr10	PacBio	CDS	88922337	88922436	.	+	.	gene_id "ENSG00000138134"; transcript_id "G1098.1";
chr10	PacBio	CDS	88923168	88923224	.	+	.	gene_id "ENSG00000138134"; transcript_id "G1098.1";
chr10	PacBio	transcript	88880169	88923496	.	+	.	gene_id "ENSG00000138134"; transcript_id "G1098.3";
chr10	PacBio	exon	88880169	88880638	.	+	.	gene_id "ENSG00000138134"; transcript_id "G1098.3";
chr10	PacBio	exon	88893871	88893944	.	+	.	gene_id "ENSG00000138134"; transcript_id "G1098.3";
chr10	PacBio	exon	88901656	88901738	.	+	.	gene_id "ENSG00000138134"; transcript_id "G1098.3";
chr10	PacBio	exon	88905443	88905660	.	+	.	gene_id "ENSG00000138134"; transcript_id "G1098.3";
chr10	PacBio	exon	88908702	88908777	.	+	.	gene_id "ENSG00000138134"; transcript_id "G1098.3";
chr10	PacBio	exon	88910916	88911011	.	+	.	gene_id "ENSG00000138134"; transcript_id "G1098.3";
chr10	PacBio	exon	88913101	88913458	.	+	.	gene_id "ENSG00000138134"; transcript_id "G1098.3";
chr10	PacBio	exon	88914534	88914658	.	+	.	gene_id "ENSG00000138134"; transcript_id "G1098.3";
chr10	PacBio	exon	88916680	88916817	.	+	.	gene_id "ENSG00000138134"; transcript_id "G1098.3";
chr10	PacBio	exon	88921283	88921395	.	+	.	gene_id "ENSG00000138134"; transcript_id "G1098.3";
chr10	PacBio	exon	88922337	88922436	.	+	.	gene_id "ENSG00000138134"; transcript_id "G1098.3";
chr10	PacBio	exon	88923168	88923496	.	+	.	gene_id "ENSG00000138134"; transcript_id "G1098.3";
chr10	PacBio	CDS	88901709	88901738	.	+	.	gene_id "ENSG00000138134"; transcript_id "G1098.3";
chr10	PacBio	CDS	88905443	88905660	.	+	.	gene_id "ENSG00000138134"; transcript_id "G1098.3";
chr10	PacBio	CDS	88908702	88908777	.	+	.	gene_id "ENSG00000138134"; transcript_id "G1098.3";
chr10	PacBio	CDS	88910916	88911011	.	+	.	gene_id "ENSG00000138134"; transcript_id "G1098.3";
chr10	PacBio	CDS	88913101	88913458	.	+	.	gene_id "ENSG00000138134"; transcript_id "G1098.3";
chr10	PacBio	CDS	88914534	88914658	.	+	.	gene_id "ENSG00000138134"; transcript_id "G1098.3";
chr10	PacBio	CDS	88916680	88916817	.	+	.	gene_id "ENSG00000138134"; transcript_id "G1098.3";
chr10	PacBio	CDS	88921283	88921395	.	+	.	gene_id "ENSG00000138134"; transcript_id "G1098.3";
chr10	PacBio	CDS	88922337	88922436	.	+	.	gene_id "ENSG00000138134"; transcript_id "G1098.3";
chr10	PacBio	CDS	88923168	88923224	.	+	.	gene_id "ENSG00000138134"; transcript_id "G1098.3";
chr10	PacBio	transcript	88880210	88882520	.	+	.	gene_id "ENSG00000138134"; transcript_id "G1098.4";
chr10	PacBio	exon	88880210	88882520	.	+	.	gene_id "ENSG00000138134"; transcript_id "G1098.4";
chr10	PacBio	transcript	88880216	88923481	.	+	.	gene_id "ENSG00000138134"; transcript_id "G1098.5";
chr10	PacBio	exon	88880216	88880638	.	+	.	gene_id "ENSG00000138134"; transcript_id "G1098.5";
chr10	PacBio	exon	88882462	88882622	.	+	.	gene_id "ENSG00000138134"; transcript_id "G1098.5";
chr10	PacBio	exon	88901656	88901738	.	+	.	gene_id "ENSG00000138134"; transcript_id "G1098.5";
chr10	PacBio	exon	88905443	88905660	.	+	.	gene_id "ENSG00000138134"; transcript_id "G1098.5";
chr10	PacBio	exon	88908702	88908777	.	+	.	gene_id "ENSG00000138134"; transcript_id "G1098.5";
chr10	PacBio	exon	88910916	88911011	.	+	.	gene_id "ENSG00000138134"; transcript_id "G1098.5";
chr10	PacBio	exon	88913101	88913458	.	+	.	gene_id "ENSG00000138134"; transcript_id "G1098.5";
chr10	PacBio	exon	88914534	88914658	.	+	.	gene_id "ENSG00000138134"; transcript_id "G1098.5";
chr10	PacBio	exon	88916680	88916817	.	+	.	gene_id "ENSG00000138134"; transcript_id "G1098.5";
chr10	PacBio	exon	88921283	88921395	.	+	.	gene_id "ENSG00000138134"; transcript_id "G1098.5";
chr10	PacBio	exon	88922337	88922436	.	+	.	gene_id "ENSG00000138134"; transcript_id "G1098.5";
chr10	PacBio	exon	88923168	88923481	.	+	.	gene_id "ENSG00000138134"; transcript_id "G1098.5";
chr10	PacBio	CDS	88901709	88901738	.	+	.	gene_id "ENSG00000138134"; transcript_id "G1098.5";
chr10	PacBio	CDS	88905443	88905660	.	+	.	gene_id "ENSG00000138134"; transcript_id "G1098.5";
chr10	PacBio	CDS	88908702	88908777	.	+	.	gene_id "ENSG00000138134"; transcript_id "G1098.5";
chr10	PacBio	CDS	88910916	88911011	.	+	.	gene_id "ENSG00000138134"; transcript_id "G1098.5";
chr10	PacBio	CDS	88913101	88913458	.	+	.	gene_id "ENSG00000138134"; transcript_id "G1098.5";
chr10	PacBio	CDS	88914534	88914658	.	+	.	gene_id "ENSG00000138134"; transcript_id "G1098.5";
chr10	PacBio	CDS	88916680	88916817	.	+	.	gene_id "ENSG00000138134"; transcript_id "G1098.5";
chr10	PacBio	CDS	88921283	88921395	.	+	.	gene_id "ENSG00000138134"; transcript_id "G1098.5";
chr10	PacBio	CDS	88922337	88922436	.	+	.	gene_id "ENSG00000138134"; transcript_id "G1098.5";
chr10	PacBio	CDS	88923168	88923224	.	+	.	gene_id "ENSG00000138134"; transcript_id "G1098.5";
chr10	PacBio	transcript	88880226	88909396	.	+	.	gene_id "ENSG00000138134"; transcript_id "G1098.6";
chr10	PacBio	exon	88880226	88880638	.	+	.	gene_id "ENSG00000138134"; transcript_id "G1098.6";
chr10	PacBio	exon	88901656	88901738	.	+	.	gene_id "ENSG00000138134"; transcript_id "G1098.6";
chr10	PacBio	exon	88905443	88905660	.	+	.	gene_id "ENSG00000138134"; transcript_id "G1098.6";
chr10	PacBio	exon	88906786	88909396	.	+	.	gene_id "ENSG00000138134"; transcript_id "G1098.6";
chr10	PacBio	CDS	88908273	88908590	.	+	.	gene_id "ENSG00000138134"; transcript_id "G1098.6";
chr10	PacBio	transcript	88880226	88914419	.	+	.	gene_id "ENSG00000138134"; transcript_id "G1098.7";
chr10	PacBio	exon	88880226	88880638	.	+	.	gene_id "ENSG00000138134"; transcript_id "G1098.7";
chr10	PacBio	exon	88901656	88901738	.	+	.	gene_id "ENSG00000138134"; transcript_id "G1098.7";
chr10	PacBio	exon	88905443	88905660	.	+	.	gene_id "ENSG00000138134"; transcript_id "G1098.7";
chr10	PacBio	exon	88908702	88908777	.	+	.	gene_id "ENSG00000138134"; transcript_id "G1098.7";
chr10	PacBio	exon	88910916	88911011	.	+	.	gene_id "ENSG00000138134"; transcript_id "G1098.7";
chr10	PacBio	exon	88913101	88914419	.	+	.	gene_id "ENSG00000138134"; transcript_id "G1098.7";
chr10	PacBio	CDS	88901709	88901738	.	+	.	gene_id "ENSG00000138134"; transcript_id "G1098.7";
chr10	PacBio	CDS	88905443	88905660	.	+	.	gene_id "ENSG00000138134"; transcript_id "G1098.7";
chr10	PacBio	CDS	88908702	88908777	.	+	.	gene_id "ENSG00000138134"; transcript_id "G1098.7";
chr10	PacBio	CDS	88910916	88911011	.	+	.	gene_id "ENSG00000138134"; transcript_id "G1098.7";
chr10	PacBio	CDS	88913101	88913466	.	+	.	gene_id "ENSG00000138134"; transcript_id "G1098.7";
chr10	PacBio	transcript	88880228	88973716	.	+	.	gene_id "ENSG00000138134"; transcript_id "G1098.8";
chr10	PacBio	exon	88880228	88880638	.	+	.	gene_id "ENSG00000138134"; transcript_id "G1098.8";
chr10	PacBio	exon	88901656	88901738	.	+	.	gene_id "ENSG00000138134"; transcript_id "G1098.8";
chr10	PacBio	exon	88905443	88905660	.	+	.	gene_id "ENSG00000138134"; transcript_id "G1098.8";
chr10	PacBio	exon	88908702	88908777	.	+	.	gene_id "ENSG00000138134"; transcript_id "G1098.8";
chr10	PacBio	exon	88910916	88911011	.	+	.	gene_id "ENSG00000138134"; transcript_id "G1098.8";
chr10	PacBio	exon	88913101	88913458	.	+	.	gene_id "ENSG00000138134"; transcript_id "G1098.8";
chr10	PacBio	exon	88914534	88914658	.	+	.	gene_id "ENSG00000138134"; transcript_id "G1098.8";
chr10	PacBio	exon	88916680	88916817	.	+	.	gene_id "ENSG00000138134"; transcript_id "G1098.8";
chr10	PacBio	exon	88921283	88921395	.	+	.	gene_id "ENSG00000138134"; transcript_id "G1098.8";
chr10	PacBio	exon	88922337	88922436	.	+	.	gene_id "ENSG00000138134"; transcript_id "G1098.8";
chr10	PacBio	exon	88973182	88973716	.	+	.	gene_id "ENSG00000138134"; transcript_id "G1098.8";
chr10	PacBio	CDS	88901709	88901738	.	+	.	gene_id "ENSG00000138134"; transcript_id "G1098.8";
chr10	PacBio	CDS	88905443	88905660	.	+	.	gene_id "ENSG00000138134"; transcript_id "G1098.8";
chr10	PacBio	CDS	88908702	88908777	.	+	.	gene_id "ENSG00000138134"; transcript_id "G1098.8";
chr10	PacBio	CDS	88910916	88911011	.	+	.	gene_id "ENSG00000138134"; transcript_id "G1098.8";
chr10	PacBio	CDS	88913101	88913458	.	+	.	gene_id "ENSG00000138134"; transcript_id "G1098.8";
chr10	PacBio	CDS	88914534	88914658	.	+	.	gene_id "ENSG00000138134"; transcript_id "G1098.8";
chr10	PacBio	CDS	88916680	88916817	.	+	.	gene_id "ENSG00000138134"; transcript_id "G1098.8";
chr10	PacBio	CDS	88921283	88921395	.	+	.	gene_id "ENSG00000138134"; transcript_id "G1098.8";
chr10	PacBio	CDS	88922337	88922436	.	+	.	gene_id "ENSG00000138134"; transcript_id "G1098.8";
chr10	PacBio	CDS	88973182	88973313	.	+	.	gene_id "ENSG00000138134"; transcript_id "G1098.8";
chr10	PacBio	transcript	88880242	88882854	.	+	.	gene_id "ENSG00000138134"; transcript_id "G1098.9";
chr10	PacBio	exon	88880242	88882854	.	+	.	gene_id "ENSG00000138134"; transcript_id "G1098.9";
chr10	PacBio	transcript	88880245	88881384	.	+	.	gene_id "ENSG00000138134"; transcript_id "G1098.14";
chr10	PacBio	exon	88880245	88881384	.	+	.	gene_id "ENSG00000138134"; transcript_id "G1098.14";
chr10	PacBio	transcript	88880245	88923481	.	+	.	gene_id "ENSG00000138134"; transcript_id "G1098.10";
chr10	PacBio	exon	88880245	88880638	.	+	.	gene_id "ENSG00000138134"; transcript_id "G1098.10";
chr10	PacBio	exon	88901656	88901738	.	+	.	gene_id "ENSG00000138134"; transcript_id "G1098.10";
chr10	PacBio	exon	88905443	88905660	.	+	.	gene_id "ENSG00000138134"; transcript_id "G1098.10";
chr10	PacBio	exon	88906786	88908582	.	+	.	gene_id "ENSG00000138134"; transcript_id "G1098.10";
chr10	PacBio	exon	88908702	88908777	.	+	.	gene_id "ENSG00000138134"; transcript_id "G1098.10";
chr10	PacBio	exon	88910916	88911011	.	+	.	gene_id "ENSG00000138134"; transcript_id "G1098.10";
chr10	PacBio	exon	88913101	88913458	.	+	.	gene_id "ENSG00000138134"; transcript_id "G1098.10";
chr10	PacBio	exon	88914534	88914658	.	+	.	gene_id "ENSG00000138134"; transcript_id "G1098.10";
chr10	PacBio	exon	88916680	88916817	.	+	.	gene_id "ENSG00000138134"; transcript_id "G1098.10";
chr10	PacBio	exon	88921283	88921395	.	+	.	gene_id "ENSG00000138134"; transcript_id "G1098.10";
chr10	PacBio	exon	88922337	88922436	.	+	.	gene_id "ENSG00000138134"; transcript_id "G1098.10";
chr10	PacBio	exon	88923168	88923481	.	+	.	gene_id "ENSG00000138134"; transcript_id "G1098.10";
chr10	PacBio	CDS	88908772	88908777	.	+	.	gene_id "ENSG00000138134"; transcript_id "G1098.10";
chr10	PacBio	CDS	88910916	88911011	.	+	.	gene_id "ENSG00000138134"; transcript_id "G1098.10";
chr10	PacBio	CDS	88913101	88913458	.	+	.	gene_id "ENSG00000138134"; transcript_id "G1098.10";
chr10	PacBio	CDS	88914534	88914658	.	+	.	gene_id "ENSG00000138134"; transcript_id "G1098.10";
chr10	PacBio	CDS	88916680	88916817	.	+	.	gene_id "ENSG00000138134"; transcript_id "G1098.10";
chr10	PacBio	CDS	88921283	88921395	.	+	.	gene_id "ENSG00000138134"; transcript_id "G1098.10";
chr10	PacBio	CDS	88922337	88922436	.	+	.	gene_id "ENSG00000138134"; transcript_id "G1098.10";
chr10	PacBio	CDS	88923168	88923224	.	+	.	gene_id "ENSG00000138134"; transcript_id "G1098.10";
chr10	PacBio	transcript	88880245	88923481	.	+	.	gene_id "ENSG00000138134"; transcript_id "G1098.11";
chr10	PacBio	exon	88880245	88880638	.	+	.	gene_id "ENSG00000138134"; transcript_id "G1098.11";
chr10	PacBio	exon	88901656	88901738	.	+	.	gene_id "ENSG00000138134"; transcript_id "G1098.11";
chr10	PacBio	exon	88905443	88905660	.	+	.	gene_id "ENSG00000138134"; transcript_id "G1098.11";
chr10	PacBio	exon	88908702	88908777	.	+	.	gene_id "ENSG00000138134"; transcript_id "G1098.11";
chr10	PacBio	exon	88910916	88911011	.	+	.	gene_id "ENSG00000138134"; transcript_id "G1098.11";
chr10	PacBio	exon	88913101	88913458	.	+	.	gene_id "ENSG00000138134"; transcript_id "G1098.11";
chr10	PacBio	exon	88914534	88914658	.	+	.	gene_id "ENSG00000138134"; transcript_id "G1098.11";
chr10	PacBio	exon	88921283	88921395	.	+	.	gene_id "ENSG00000138134"; transcript_id "G1098.11";
chr10	PacBio	exon	88922337	88922436	.	+	.	gene_id "ENSG00000138134"; transcript_id "G1098.11";
chr10	PacBio	exon	88923168	88923481	.	+	.	gene_id "ENSG00000138134"; transcript_id "G1098.11";
chr10	PacBio	CDS	88901709	88901738	.	+	.	gene_id "ENSG00000138134"; transcript_id "G1098.11";
chr10	PacBio	CDS	88905443	88905660	.	+	.	gene_id "ENSG00000138134"; transcript_id "G1098.11";
chr10	PacBio	CDS	88908702	88908777	.	+	.	gene_id "ENSG00000138134"; transcript_id "G1098.11";
chr10	PacBio	CDS	88910916	88911011	.	+	.	gene_id "ENSG00000138134"; transcript_id "G1098.11";
chr10	PacBio	CDS	88913101	88913458	.	+	.	gene_id "ENSG00000138134"; transcript_id "G1098.11";
chr10	PacBio	CDS	88914534	88914658	.	+	.	gene_id "ENSG00000138134"; transcript_id "G1098.11";
chr10	PacBio	CDS	88921283	88921395	.	+	.	gene_id "ENSG00000138134"; transcript_id "G1098.11";
chr10	PacBio	CDS	88922337	88922436	.	+	.	gene_id "ENSG00000138134"; transcript_id "G1098.11";
chr10	PacBio	CDS	88923168	88923224	.	+	.	gene_id "ENSG00000138134"; transcript_id "G1098.11";
chr10	PacBio	transcript	88880245	88923481	.	+	.	gene_id "ENSG00000138134"; transcript_id "G1098.12";
chr10	PacBio	exon	88880245	88880638	.	+	.	gene_id "ENSG00000138134"; transcript_id "G1098.12";
chr10	PacBio	exon	88901656	88901738	.	+	.	gene_id "ENSG00000138134"; transcript_id "G1098.12";
chr10	PacBio	exon	88905443	88905660	.	+	.	gene_id "ENSG00000138134"; transcript_id "G1098.12";
chr10	PacBio	exon	88908702	88908777	.	+	.	gene_id "ENSG00000138134"; transcript_id "G1098.12";
chr10	PacBio	exon	88910916	88911011	.	+	.	gene_id "ENSG00000138134"; transcript_id "G1098.12";
chr10	PacBio	exon	88914534	88914658	.	+	.	gene_id "ENSG00000138134"; transcript_id "G1098.12";
chr10	PacBio	exon	88916680	88916817	.	+	.	gene_id "ENSG00000138134"; transcript_id "G1098.12";
chr10	PacBio	exon	88921283	88921395	.	+	.	gene_id "ENSG00000138134"; transcript_id "G1098.12";
chr10	PacBio	exon	88922337	88922436	.	+	.	gene_id "ENSG00000138134"; transcript_id "G1098.12";
chr10	PacBio	exon	88923168	88923481	.	+	.	gene_id "ENSG00000138134"; transcript_id "G1098.12";
chr10	PacBio	CDS	88901709	88901738	.	+	.	gene_id "ENSG00000138134"; transcript_id "G1098.12";
chr10	PacBio	CDS	88905443	88905660	.	+	.	gene_id "ENSG00000138134"; transcript_id "G1098.12";
chr10	PacBio	CDS	88908702	88908777	.	+	.	gene_id "ENSG00000138134"; transcript_id "G1098.12";
chr10	PacBio	CDS	88910916	88911011	.	+	.	gene_id "ENSG00000138134"; transcript_id "G1098.12";
chr10	PacBio	CDS	88914534	88914539	.	+	.	gene_id "ENSG00000138134"; transcript_id "G1098.12";
chr10	PacBio	transcript	88880245	88923481	.	+	.	gene_id "ENSG00000138134"; transcript_id "G1098.13";
chr10	PacBio	exon	88880245	88880638	.	+	.	gene_id "ENSG00000138134"; transcript_id "G1098.13";
chr10	PacBio	exon	88901656	88901738	.	+	.	gene_id "ENSG00000138134"; transcript_id "G1098.13";
chr10	PacBio	exon	88905443	88905660	.	+	.	gene_id "ENSG00000138134"; transcript_id "G1098.13";
chr10	PacBio	exon	88908702	88911011	.	+	.	gene_id "ENSG00000138134"; transcript_id "G1098.13";
chr10	PacBio	exon	88913101	88913458	.	+	.	gene_id "ENSG00000138134"; transcript_id "G1098.13";
chr10	PacBio	exon	88914534	88914658	.	+	.	gene_id "ENSG00000138134"; transcript_id "G1098.13";
chr10	PacBio	exon	88916680	88916817	.	+	.	gene_id "ENSG00000138134"; transcript_id "G1098.13";
chr10	PacBio	exon	88921283	88921395	.	+	.	gene_id "ENSG00000138134"; transcript_id "G1098.13";
chr10	PacBio	exon	88922337	88922436	.	+	.	gene_id "ENSG00000138134"; transcript_id "G1098.13";
chr10	PacBio	exon	88923168	88923481	.	+	.	gene_id "ENSG00000138134"; transcript_id "G1098.13";
chr10	PacBio	CDS	88913179	88913458	.	+	.	gene_id "ENSG00000138134"; transcript_id "G1098.13";
chr10	PacBio	CDS	88914534	88914658	.	+	.	gene_id "ENSG00000138134"; transcript_id "G1098.13";
chr10	PacBio	CDS	88916680	88916817	.	+	.	gene_id "ENSG00000138134"; transcript_id "G1098.13";
chr10	PacBio	CDS	88921283	88921395	.	+	.	gene_id "ENSG00000138134"; transcript_id "G1098.13";
chr10	PacBio	CDS	88922337	88922436	.	+	.	gene_id "ENSG00000138134"; transcript_id "G1098.13";
chr10	PacBio	CDS	88923168	88923224	.	+	.	gene_id "ENSG00000138134"; transcript_id "G1098.13";
chr10	PacBio	transcript	88880248	88883791	.	+	.	gene_id "ENSG00000138134"; transcript_id "G1098.15";
chr10	PacBio	exon	88880248	88883791	.	+	.	gene_id "ENSG00000138134"; transcript_id "G1098.15";
chr10	PacBio	transcript	88880259	88923483	.	+	.	gene_id "ENSG00000138134"; transcript_id "G1098.16";
chr10	PacBio	exon	88880259	88880638	.	+	.	gene_id "ENSG00000138134"; transcript_id "G1098.16";
chr10	PacBio	exon	88901656	88901738	.	+	.	gene_id "ENSG00000138134"; transcript_id "G1098.16";
chr10	PacBio	exon	88905443	88905660	.	+	.	gene_id "ENSG00000138134"; transcript_id "G1098.16";
chr10	PacBio	exon	88908702	88908777	.	+	.	gene_id "ENSG00000138134"; transcript_id "G1098.16";
chr10	PacBio	exon	88910916	88914658	.	+	.	gene_id "ENSG00000138134"; transcript_id "G1098.16";
chr10	PacBio	exon	88916680	88916817	.	+	.	gene_id "ENSG00000138134"; transcript_id "G1098.16";
chr10	PacBio	exon	88921283	88921395	.	+	.	gene_id "ENSG00000138134"; transcript_id "G1098.16";
chr10	PacBio	exon	88922337	88922436	.	+	.	gene_id "ENSG00000138134"; transcript_id "G1098.16";
chr10	PacBio	exon	88923168	88923483	.	+	.	gene_id "ENSG00000138134"; transcript_id "G1098.16";
chr10	PacBio	CDS	88901709	88901738	.	+	.	gene_id "ENSG00000138134"; transcript_id "G1098.16";
chr10	PacBio	CDS	88905443	88905660	.	+	.	gene_id "ENSG00000138134"; transcript_id "G1098.16";
chr10	PacBio	CDS	88908702	88908777	.	+	.	gene_id "ENSG00000138134"; transcript_id "G1098.16";
chr10	PacBio	CDS	88910916	88911041	.	+	.	gene_id "ENSG00000138134"; transcript_id "G1098.16";
chr10	PacBio	transcript	88880260	88923481	.	+	.	gene_id "ENSG00000138134"; transcript_id "G1098.17";
chr10	PacBio	exon	88880260	88880638	.	+	.	gene_id "ENSG00000138134"; transcript_id "G1098.17";
chr10	PacBio	exon	88901656	88901738	.	+	.	gene_id "ENSG00000138134"; transcript_id "G1098.17";
chr10	PacBio	exon	88905443	88905660	.	+	.	gene_id "ENSG00000138134"; transcript_id "G1098.17";
chr10	PacBio	exon	88906786	88908777	.	+	.	gene_id "ENSG00000138134"; transcript_id "G1098.17";
chr10	PacBio	exon	88910916	88911011	.	+	.	gene_id "ENSG00000138134"; transcript_id "G1098.17";
chr10	PacBio	exon	88913101	88913458	.	+	.	gene_id "ENSG00000138134"; transcript_id "G1098.17";
chr10	PacBio	exon	88914534	88914658	.	+	.	gene_id "ENSG00000138134"; transcript_id "G1098.17";
chr10	PacBio	exon	88916680	88916817	.	+	.	gene_id "ENSG00000138134"; transcript_id "G1098.17";
chr10	PacBio	exon	88921283	88921395	.	+	.	gene_id "ENSG00000138134"; transcript_id "G1098.17";
chr10	PacBio	exon	88922337	88922436	.	+	.	gene_id "ENSG00000138134"; transcript_id "G1098.17";
chr10	PacBio	exon	88923168	88923481	.	+	.	gene_id "ENSG00000138134"; transcript_id "G1098.17";
chr10	PacBio	CDS	88908673	88908777	.	+	.	gene_id "ENSG00000138134"; transcript_id "G1098.17";
chr10	PacBio	CDS	88910916	88911011	.	+	.	gene_id "ENSG00000138134"; transcript_id "G1098.17";
chr10	PacBio	CDS	88913101	88913458	.	+	.	gene_id "ENSG00000138134"; transcript_id "G1098.17";
chr10	PacBio	CDS	88914534	88914658	.	+	.	gene_id "ENSG00000138134"; transcript_id "G1098.17";
chr10	PacBio	CDS	88916680	88916817	.	+	.	gene_id "ENSG00000138134"; transcript_id "G1098.17";
chr10	PacBio	CDS	88921283	88921395	.	+	.	gene_id "ENSG00000138134"; transcript_id "G1098.17";
chr10	PacBio	CDS	88922337	88922436	.	+	.	gene_id "ENSG00000138134"; transcript_id "G1098.17";
chr10	PacBio	CDS	88923168	88923224	.	+	.	gene_id "ENSG00000138134"; transcript_id "G1098.17";
chr10	PacBio	transcript	88990458	89015102	.	+	.	gene_id "ENSG00000026103"; transcript_id "G1099.2";
chr10	PacBio	exon	88990458	88990906	.	+	.	gene_id "ENSG00000026103"; transcript_id "G1099.2";
chr10	PacBio	exon	89003029	89003194	.	+	.	gene_id "ENSG00000026103"; transcript_id "G1099.2";
chr10	PacBio	exon	89007700	89007837	.	+	.	gene_id "ENSG00000026103"; transcript_id "G1099.2";
chr10	PacBio	exon	89008889	89008997	.	+	.	gene_id "ENSG00000026103"; transcript_id "G1099.2";
chr10	PacBio	exon	89010539	89010600	.	+	.	gene_id "ENSG00000026103"; transcript_id "G1099.2";
chr10	PacBio	exon	89010753	89010815	.	+	.	gene_id "ENSG00000026103"; transcript_id "G1099.2";
chr10	PacBio	exon	89011999	89012081	.	+	.	gene_id "ENSG00000026103"; transcript_id "G1099.2";
chr10	PacBio	exon	89013343	89013367	.	+	.	gene_id "ENSG00000026103"; transcript_id "G1099.2";
chr10	PacBio	exon	89014119	89015102	.	+	.	gene_id "ENSG00000026103"; transcript_id "G1099.2";
chr10	PacBio	CDS	88990877	88990906	.	+	.	gene_id "ENSG00000026103"; transcript_id "G1099.2";
chr10	PacBio	CDS	89003029	89003194	.	+	.	gene_id "ENSG00000026103"; transcript_id "G1099.2";
chr10	PacBio	CDS	89007700	89007837	.	+	.	gene_id "ENSG00000026103"; transcript_id "G1099.2";
chr10	PacBio	CDS	89008889	89008997	.	+	.	gene_id "ENSG00000026103"; transcript_id "G1099.2";
chr10	PacBio	CDS	89010539	89010600	.	+	.	gene_id "ENSG00000026103"; transcript_id "G1099.2";
chr10	PacBio	CDS	89010753	89010815	.	+	.	gene_id "ENSG00000026103"; transcript_id "G1099.2";
chr10	PacBio	CDS	89011999	89012081	.	+	.	gene_id "ENSG00000026103"; transcript_id "G1099.2";
chr10	PacBio	CDS	89013343	89013367	.	+	.	gene_id "ENSG00000026103"; transcript_id "G1099.2";
chr10	PacBio	CDS	89014119	89014450	.	+	.	gene_id "ENSG00000026103"; transcript_id "G1099.2";
chr10	PacBio	transcript	88990637	89015871	.	+	.	gene_id "ENSG00000026103_ENSG00000261438"; transcript_id "G1099.3";
chr10	PacBio	exon	88990637	88990906	.	+	.	gene_id "ENSG00000026103_ENSG00000261438"; transcript_id "G1099.3";
chr10	PacBio	exon	89003029	89003194	.	+	.	gene_id "ENSG00000026103_ENSG00000261438"; transcript_id "G1099.3";
chr10	PacBio	exon	89007700	89007837	.	+	.	gene_id "ENSG00000026103_ENSG00000261438"; transcript_id "G1099.3";
chr10	PacBio	exon	89008889	89008997	.	+	.	gene_id "ENSG00000026103_ENSG00000261438"; transcript_id "G1099.3";
chr10	PacBio	exon	89010539	89010600	.	+	.	gene_id "ENSG00000026103_ENSG00000261438"; transcript_id "G1099.3";
chr10	PacBio	exon	89010753	89010815	.	+	.	gene_id "ENSG00000026103_ENSG00000261438"; transcript_id "G1099.3";
chr10	PacBio	exon	89011999	89012081	.	+	.	gene_id "ENSG00000026103_ENSG00000261438"; transcript_id "G1099.3";
chr10	PacBio	exon	89012849	89012880	.	+	.	gene_id "ENSG00000026103_ENSG00000261438"; transcript_id "G1099.3";
chr10	PacBio	exon	89013343	89013367	.	+	.	gene_id "ENSG00000026103_ENSG00000261438"; transcript_id "G1099.3";
chr10	PacBio	exon	89014119	89015871	.	+	.	gene_id "ENSG00000026103_ENSG00000261438"; transcript_id "G1099.3";
chr10	PacBio	CDS	88990877	88990906	.	+	.	gene_id "ENSG00000026103_ENSG00000261438"; transcript_id "G1099.3";
chr10	PacBio	CDS	89003029	89003194	.	+	.	gene_id "ENSG00000026103_ENSG00000261438"; transcript_id "G1099.3";
chr10	PacBio	CDS	89007700	89007837	.	+	.	gene_id "ENSG00000026103_ENSG00000261438"; transcript_id "G1099.3";
chr10	PacBio	CDS	89008889	89008997	.	+	.	gene_id "ENSG00000026103_ENSG00000261438"; transcript_id "G1099.3";
chr10	PacBio	CDS	89010539	89010600	.	+	.	gene_id "ENSG00000026103_ENSG00000261438"; transcript_id "G1099.3";
chr10	PacBio	CDS	89010753	89010815	.	+	.	gene_id "ENSG00000026103_ENSG00000261438"; transcript_id "G1099.3";
chr10	PacBio	CDS	89011999	89012081	.	+	.	gene_id "ENSG00000026103_ENSG00000261438"; transcript_id "G1099.3";
chr10	PacBio	CDS	89012849	89012880	.	+	.	gene_id "ENSG00000026103_ENSG00000261438"; transcript_id "G1099.3";
chr10	PacBio	CDS	89013343	89013358	.	+	.	gene_id "ENSG00000026103_ENSG00000261438"; transcript_id "G1099.3";
chr10	PacBio	transcript	88990663	89017060	.	+	.	gene_id "ENSG00000026103_ENSG00000261438"; transcript_id "G1099.5";
chr10	PacBio	exon	88990663	88990906	.	+	.	gene_id "ENSG00000026103_ENSG00000261438"; transcript_id "G1099.5";
chr10	PacBio	exon	89003029	89003194	.	+	.	gene_id "ENSG00000026103_ENSG00000261438"; transcript_id "G1099.5";
chr10	PacBio	exon	89007700	89007837	.	+	.	gene_id "ENSG00000026103_ENSG00000261438"; transcript_id "G1099.5";
chr10	PacBio	exon	89008889	89008997	.	+	.	gene_id "ENSG00000026103_ENSG00000261438"; transcript_id "G1099.5";
chr10	PacBio	exon	89010539	89010600	.	+	.	gene_id "ENSG00000026103_ENSG00000261438"; transcript_id "G1099.5";
chr10	PacBio	exon	89010753	89010815	.	+	.	gene_id "ENSG00000026103_ENSG00000261438"; transcript_id "G1099.5";
chr10	PacBio	exon	89011999	89012081	.	+	.	gene_id "ENSG00000026103_ENSG00000261438"; transcript_id "G1099.5";
chr10	PacBio	exon	89013343	89013367	.	+	.	gene_id "ENSG00000026103_ENSG00000261438"; transcript_id "G1099.5";
chr10	PacBio	exon	89014119	89017060	.	+	.	gene_id "ENSG00000026103_ENSG00000261438"; transcript_id "G1099.5";
chr10	PacBio	CDS	88990877	88990906	.	+	.	gene_id "ENSG00000026103_ENSG00000261438"; transcript_id "G1099.5";
chr10	PacBio	CDS	89003029	89003194	.	+	.	gene_id "ENSG00000026103_ENSG00000261438"; transcript_id "G1099.5";
chr10	PacBio	CDS	89007700	89007837	.	+	.	gene_id "ENSG00000026103_ENSG00000261438"; transcript_id "G1099.5";
chr10	PacBio	CDS	89008889	89008997	.	+	.	gene_id "ENSG00000026103_ENSG00000261438"; transcript_id "G1099.5";
chr10	PacBio	CDS	89010539	89010600	.	+	.	gene_id "ENSG00000026103_ENSG00000261438"; transcript_id "G1099.5";
chr10	PacBio	CDS	89010753	89010815	.	+	.	gene_id "ENSG00000026103_ENSG00000261438"; transcript_id "G1099.5";
chr10	PacBio	CDS	89011999	89012081	.	+	.	gene_id "ENSG00000026103_ENSG00000261438"; transcript_id "G1099.5";
chr10	PacBio	CDS	89013343	89013367	.	+	.	gene_id "ENSG00000026103_ENSG00000261438"; transcript_id "G1099.5";
chr10	PacBio	CDS	89014119	89014450	.	+	.	gene_id "ENSG00000026103_ENSG00000261438"; transcript_id "G1099.5";
chr10	PacBio	transcript	88990666	89015101	.	+	.	gene_id "ENSG00000026103"; transcript_id "G1099.6";
chr10	PacBio	exon	88990666	88990906	.	+	.	gene_id "ENSG00000026103"; transcript_id "G1099.6";
chr10	PacBio	exon	89003029	89003194	.	+	.	gene_id "ENSG00000026103"; transcript_id "G1099.6";
chr10	PacBio	exon	89007700	89007837	.	+	.	gene_id "ENSG00000026103"; transcript_id "G1099.6";
chr10	PacBio	exon	89008889	89010600	.	+	.	gene_id "ENSG00000026103"; transcript_id "G1099.6";
chr10	PacBio	exon	89010753	89010815	.	+	.	gene_id "ENSG00000026103"; transcript_id "G1099.6";
chr10	PacBio	exon	89011999	89013367	.	+	.	gene_id "ENSG00000026103"; transcript_id "G1099.6";
chr10	PacBio	exon	89014119	89015101	.	+	.	gene_id "ENSG00000026103"; transcript_id "G1099.6";
chr10	PacBio	CDS	88990877	88990906	.	+	.	gene_id "ENSG00000026103"; transcript_id "G1099.6";
chr10	PacBio	CDS	89003029	89003194	.	+	.	gene_id "ENSG00000026103"; transcript_id "G1099.6";
chr10	PacBio	CDS	89007700	89007837	.	+	.	gene_id "ENSG00000026103"; transcript_id "G1099.6";
chr10	PacBio	CDS	89008889	89009001	.	+	.	gene_id "ENSG00000026103"; transcript_id "G1099.6";
chr10	PacBio	transcript	88990668	88995826	.	+	.	gene_id "ENSG00000026103"; transcript_id "G1099.8";
chr10	PacBio	exon	88990668	88995826	.	+	.	gene_id "ENSG00000026103"; transcript_id "G1099.8";
chr10	PacBio	transcript	88990668	89012110	.	+	.	gene_id "ENSG00000026103"; transcript_id "G1099.7";
chr10	PacBio	exon	88990668	88990906	.	+	.	gene_id "ENSG00000026103"; transcript_id "G1099.7";
chr10	PacBio	exon	89003029	89003194	.	+	.	gene_id "ENSG00000026103"; transcript_id "G1099.7";
chr10	PacBio	exon	89007700	89012110	.	+	.	gene_id "ENSG00000026103"; transcript_id "G1099.7";
chr10	PacBio	CDS	88990877	88990906	.	+	.	gene_id "ENSG00000026103"; transcript_id "G1099.7";
chr10	PacBio	CDS	89003029	89003194	.	+	.	gene_id "ENSG00000026103"; transcript_id "G1099.7";
chr10	PacBio	CDS	89007700	89007911	.	+	.	gene_id "ENSG00000026103"; transcript_id "G1099.7";
chr10	PacBio	transcript	88990672	88994415	.	+	.	gene_id "ENSG00000026103"; transcript_id "G1099.9";
chr10	PacBio	exon	88990672	88994415	.	+	.	gene_id "ENSG00000026103"; transcript_id "G1099.9";
chr10	PacBio	transcript	88990708	88992215	.	+	.	gene_id "ENSG00000026103"; transcript_id "G1099.10";
chr10	PacBio	exon	88990708	88992215	.	+	.	gene_id "ENSG00000026103"; transcript_id "G1099.10";
chr10	PacBio	transcript	88990728	89015102	.	+	.	gene_id "ENSG00000026103"; transcript_id "G1099.13";
chr10	PacBio	exon	88990728	88990906	.	+	.	gene_id "ENSG00000026103"; transcript_id "G1099.13";
chr10	PacBio	exon	89003029	89003194	.	+	.	gene_id "ENSG00000026103"; transcript_id "G1099.13";
chr10	PacBio	exon	89007700	89007837	.	+	.	gene_id "ENSG00000026103"; transcript_id "G1099.13";
chr10	PacBio	exon	89008889	89008997	.	+	.	gene_id "ENSG00000026103"; transcript_id "G1099.13";
chr10	PacBio	exon	89010539	89010600	.	+	.	gene_id "ENSG00000026103"; transcript_id "G1099.13";
chr10	PacBio	exon	89010753	89010815	.	+	.	gene_id "ENSG00000026103"; transcript_id "G1099.13";
chr10	PacBio	exon	89011999	89015102	.	+	.	gene_id "ENSG00000026103"; transcript_id "G1099.13";
chr10	PacBio	CDS	88990877	88990906	.	+	.	gene_id "ENSG00000026103"; transcript_id "G1099.13";
chr10	PacBio	CDS	89003029	89003194	.	+	.	gene_id "ENSG00000026103"; transcript_id "G1099.13";
chr10	PacBio	CDS	89007700	89007837	.	+	.	gene_id "ENSG00000026103"; transcript_id "G1099.13";
chr10	PacBio	CDS	89008889	89008997	.	+	.	gene_id "ENSG00000026103"; transcript_id "G1099.13";
chr10	PacBio	CDS	89010539	89010600	.	+	.	gene_id "ENSG00000026103"; transcript_id "G1099.13";
chr10	PacBio	CDS	89010753	89010815	.	+	.	gene_id "ENSG00000026103"; transcript_id "G1099.13";
chr10	PacBio	CDS	89011999	89012114	.	+	.	gene_id "ENSG00000026103"; transcript_id "G1099.13";
chr10	PacBio	transcript	88990731	89015265	.	+	.	gene_id "ENSG00000026103"; transcript_id "G1099.14";
chr10	PacBio	exon	88990731	88990906	.	+	.	gene_id "ENSG00000026103"; transcript_id "G1099.14";
chr10	PacBio	exon	89003029	89003194	.	+	.	gene_id "ENSG00000026103"; transcript_id "G1099.14";
chr10	PacBio	exon	89007700	89007837	.	+	.	gene_id "ENSG00000026103"; transcript_id "G1099.14";
chr10	PacBio	exon	89008889	89008997	.	+	.	gene_id "ENSG00000026103"; transcript_id "G1099.14";
chr10	PacBio	exon	89010539	89010600	.	+	.	gene_id "ENSG00000026103"; transcript_id "G1099.14";
chr10	PacBio	exon	89010753	89010815	.	+	.	gene_id "ENSG00000026103"; transcript_id "G1099.14";
chr10	PacBio	exon	89011999	89012081	.	+	.	gene_id "ENSG00000026103"; transcript_id "G1099.14";
chr10	PacBio	exon	89013343	89013367	.	+	.	gene_id "ENSG00000026103"; transcript_id "G1099.14";
chr10	PacBio	exon	89014119	89015265	.	+	.	gene_id "ENSG00000026103"; transcript_id "G1099.14";
chr10	PacBio	CDS	88990877	88990906	.	+	.	gene_id "ENSG00000026103"; transcript_id "G1099.14";
chr10	PacBio	CDS	89003029	89003194	.	+	.	gene_id "ENSG00000026103"; transcript_id "G1099.14";
chr10	PacBio	CDS	89007700	89007837	.	+	.	gene_id "ENSG00000026103"; transcript_id "G1099.14";
chr10	PacBio	CDS	89008889	89008997	.	+	.	gene_id "ENSG00000026103"; transcript_id "G1099.14";
chr10	PacBio	CDS	89010539	89010600	.	+	.	gene_id "ENSG00000026103"; transcript_id "G1099.14";
chr10	PacBio	CDS	89010753	89010815	.	+	.	gene_id "ENSG00000026103"; transcript_id "G1099.14";
chr10	PacBio	CDS	89011999	89012081	.	+	.	gene_id "ENSG00000026103"; transcript_id "G1099.14";
chr10	PacBio	CDS	89013343	89013367	.	+	.	gene_id "ENSG00000026103"; transcript_id "G1099.14";
chr10	PacBio	CDS	89014119	89014450	.	+	.	gene_id "ENSG00000026103"; transcript_id "G1099.14";
chr10	PacBio	transcript	88990757	89015095	.	+	.	gene_id "ENSG00000026103"; transcript_id "G1099.17";
chr10	PacBio	exon	88990757	88990906	.	+	.	gene_id "ENSG00000026103"; transcript_id "G1099.17";
chr10	PacBio	exon	89003029	89003194	.	+	.	gene_id "ENSG00000026103"; transcript_id "G1099.17";
chr10	PacBio	exon	89007700	89007837	.	+	.	gene_id "ENSG00000026103"; transcript_id "G1099.17";
chr10	PacBio	exon	89008889	89008997	.	+	.	gene_id "ENSG00000026103"; transcript_id "G1099.17";
chr10	PacBio	exon	89010539	89010600	.	+	.	gene_id "ENSG00000026103"; transcript_id "G1099.17";
chr10	PacBio	exon	89010753	89013367	.	+	.	gene_id "ENSG00000026103"; transcript_id "G1099.17";
chr10	PacBio	exon	89014119	89015095	.	+	.	gene_id "ENSG00000026103"; transcript_id "G1099.17";
chr10	PacBio	CDS	88990877	88990906	.	+	.	gene_id "ENSG00000026103"; transcript_id "G1099.17";
chr10	PacBio	CDS	89003029	89003194	.	+	.	gene_id "ENSG00000026103"; transcript_id "G1099.17";
chr10	PacBio	CDS	89007700	89007837	.	+	.	gene_id "ENSG00000026103"; transcript_id "G1099.17";
```
