## Supplementary Data 4 for "Transcriptome innovations in primates revealed by single-molecule long-read sequencing": S4_Homo_sapiens_5_sp_SQANTI3_corrected.gtf.cds.gff (part 14 of 98)

```
chr10	PacBio	CDS	89008889	89008997	.	+	.	gene_id "ENSG00000026103"; transcript_id "G1099.17";
chr10	PacBio	CDS	89010539	89010600	.	+	.	gene_id "ENSG00000026103"; transcript_id "G1099.17";
chr10	PacBio	CDS	89010753	89010853	.	+	.	gene_id "ENSG00000026103"; transcript_id "G1099.17";
chr10	PacBio	transcript	88990757	89015095	.	+	.	gene_id "ENSG00000026103"; transcript_id "G1099.18";
chr10	PacBio	exon	88990757	88990906	.	+	.	gene_id "ENSG00000026103"; transcript_id "G1099.18";
chr10	PacBio	exon	89003029	89003194	.	+	.	gene_id "ENSG00000026103"; transcript_id "G1099.18";
chr10	PacBio	exon	89007700	89007837	.	+	.	gene_id "ENSG00000026103"; transcript_id "G1099.18";
chr10	PacBio	exon	89008889	89008997	.	+	.	gene_id "ENSG00000026103"; transcript_id "G1099.18";
chr10	PacBio	exon	89010539	89010600	.	+	.	gene_id "ENSG00000026103"; transcript_id "G1099.18";
chr10	PacBio	exon	89011999	89012081	.	+	.	gene_id "ENSG00000026103"; transcript_id "G1099.18";
chr10	PacBio	exon	89013343	89013367	.	+	.	gene_id "ENSG00000026103"; transcript_id "G1099.18";
chr10	PacBio	exon	89014119	89015095	.	+	.	gene_id "ENSG00000026103"; transcript_id "G1099.18";
chr10	PacBio	CDS	88990877	88990906	.	+	.	gene_id "ENSG00000026103"; transcript_id "G1099.18";
chr10	PacBio	CDS	89003029	89003194	.	+	.	gene_id "ENSG00000026103"; transcript_id "G1099.18";
chr10	PacBio	CDS	89007700	89007837	.	+	.	gene_id "ENSG00000026103"; transcript_id "G1099.18";
chr10	PacBio	CDS	89008889	89008997	.	+	.	gene_id "ENSG00000026103"; transcript_id "G1099.18";
chr10	PacBio	CDS	89010539	89010600	.	+	.	gene_id "ENSG00000026103"; transcript_id "G1099.18";
chr10	PacBio	CDS	89011999	89012081	.	+	.	gene_id "ENSG00000026103"; transcript_id "G1099.18";
chr10	PacBio	CDS	89013343	89013367	.	+	.	gene_id "ENSG00000026103"; transcript_id "G1099.18";
chr10	PacBio	CDS	89014119	89014450	.	+	.	gene_id "ENSG00000026103"; transcript_id "G1099.18";
chr10	PacBio	transcript	88990757	89015103	.	+	.	gene_id "ENSG00000026103"; transcript_id "G1099.15";
chr10	PacBio	exon	88990757	88990906	.	+	.	gene_id "ENSG00000026103"; transcript_id "G1099.15";
chr10	PacBio	exon	89003029	89003194	.	+	.	gene_id "ENSG00000026103"; transcript_id "G1099.15";
chr10	PacBio	exon	89007700	89007837	.	+	.	gene_id "ENSG00000026103"; transcript_id "G1099.15";
chr10	PacBio	exon	89008889	89008997	.	+	.	gene_id "ENSG00000026103"; transcript_id "G1099.15";
chr10	PacBio	exon	89010539	89010600	.	+	.	gene_id "ENSG00000026103"; transcript_id "G1099.15";
chr10	PacBio	exon	89010753	89010815	.	+	.	gene_id "ENSG00000026103"; transcript_id "G1099.15";
chr10	PacBio	exon	89011999	89013367	.	+	.	gene_id "ENSG00000026103"; transcript_id "G1099.15";
chr10	PacBio	exon	89014119	89015103	.	+	.	gene_id "ENSG00000026103"; transcript_id "G1099.15";
chr10	PacBio	CDS	88990877	88990906	.	+	.	gene_id "ENSG00000026103"; transcript_id "G1099.15";
chr10	PacBio	CDS	89003029	89003194	.	+	.	gene_id "ENSG00000026103"; transcript_id "G1099.15";
chr10	PacBio	CDS	89007700	89007837	.	+	.	gene_id "ENSG00000026103"; transcript_id "G1099.15";
chr10	PacBio	CDS	89008889	89008997	.	+	.	gene_id "ENSG00000026103"; transcript_id "G1099.15";
chr10	PacBio	CDS	89010539	89010600	.	+	.	gene_id "ENSG00000026103"; transcript_id "G1099.15";
chr10	PacBio	CDS	89010753	89010815	.	+	.	gene_id "ENSG00000026103"; transcript_id "G1099.15";
chr10	PacBio	CDS	89011999	89012114	.	+	.	gene_id "ENSG00000026103"; transcript_id "G1099.15";
chr10	PacBio	transcript	88990757	89015871	.	+	.	gene_id "ENSG00000026103_ENSG00000261438"; transcript_id "G1099.16";
chr10	PacBio	exon	88990757	88990906	.	+	.	gene_id "ENSG00000026103_ENSG00000261438"; transcript_id "G1099.16";
chr10	PacBio	exon	89003029	89003194	.	+	.	gene_id "ENSG00000026103_ENSG00000261438"; transcript_id "G1099.16";
chr10	PacBio	exon	89007700	89007837	.	+	.	gene_id "ENSG00000026103_ENSG00000261438"; transcript_id "G1099.16";
chr10	PacBio	exon	89008889	89008997	.	+	.	gene_id "ENSG00000026103_ENSG00000261438"; transcript_id "G1099.16";
chr10	PacBio	exon	89010539	89010600	.	+	.	gene_id "ENSG00000026103_ENSG00000261438"; transcript_id "G1099.16";
chr10	PacBio	exon	89010753	89010815	.	+	.	gene_id "ENSG00000026103_ENSG00000261438"; transcript_id "G1099.16";
chr10	PacBio	exon	89011999	89015871	.	+	.	gene_id "ENSG00000026103_ENSG00000261438"; transcript_id "G1099.16";
chr10	PacBio	CDS	88990877	88990906	.	+	.	gene_id "ENSG00000026103_ENSG00000261438"; transcript_id "G1099.16";
chr10	PacBio	CDS	89003029	89003194	.	+	.	gene_id "ENSG00000026103_ENSG00000261438"; transcript_id "G1099.16";
chr10	PacBio	CDS	89007700	89007837	.	+	.	gene_id "ENSG00000026103_ENSG00000261438"; transcript_id "G1099.16";
chr10	PacBio	CDS	89008889	89008997	.	+	.	gene_id "ENSG00000026103_ENSG00000261438"; transcript_id "G1099.16";
chr10	PacBio	CDS	89010539	89010600	.	+	.	gene_id "ENSG00000026103_ENSG00000261438"; transcript_id "G1099.16";
chr10	PacBio	CDS	89010753	89010815	.	+	.	gene_id "ENSG00000026103_ENSG00000261438"; transcript_id "G1099.16";
chr10	PacBio	CDS	89011999	89012114	.	+	.	gene_id "ENSG00000026103_ENSG00000261438"; transcript_id "G1099.16";
chr10	PacBio	transcript	88990759	89015100	.	+	.	gene_id "ENSG00000026103"; transcript_id "G1099.19";
chr10	PacBio	exon	88990759	88990906	.	+	.	gene_id "ENSG00000026103"; transcript_id "G1099.19";
chr10	PacBio	exon	89003029	89003194	.	+	.	gene_id "ENSG00000026103"; transcript_id "G1099.19";
chr10	PacBio	exon	89007700	89007837	.	+	.	gene_id "ENSG00000026103"; transcript_id "G1099.19";
chr10	PacBio	exon	89008889	89008997	.	+	.	gene_id "ENSG00000026103"; transcript_id "G1099.19";
chr10	PacBio	exon	89010539	89012081	.	+	.	gene_id "ENSG00000026103"; transcript_id "G1099.19";
chr10	PacBio	exon	89013343	89013367	.	+	.	gene_id "ENSG00000026103"; transcript_id "G1099.19";
chr10	PacBio	exon	89014119	89015100	.	+	.	gene_id "ENSG00000026103"; transcript_id "G1099.19";
chr10	PacBio	CDS	88990877	88990906	.	+	.	gene_id "ENSG00000026103"; transcript_id "G1099.19";
chr10	PacBio	CDS	89003029	89003194	.	+	.	gene_id "ENSG00000026103"; transcript_id "G1099.19";
chr10	PacBio	CDS	89007700	89007837	.	+	.	gene_id "ENSG00000026103"; transcript_id "G1099.19";
chr10	PacBio	CDS	89008889	89008997	.	+	.	gene_id "ENSG00000026103"; transcript_id "G1099.19";
chr10	PacBio	CDS	89010539	89010701	.	+	.	gene_id "ENSG00000026103"; transcript_id "G1099.19";
chr10	PacBio	transcript	88990973	89015100	.	+	.	gene_id "ENSG00000026103"; transcript_id "G1099.21";
chr10	PacBio	exon	88990973	88991212	.	+	.	gene_id "ENSG00000026103"; transcript_id "G1099.21";
chr10	PacBio	exon	89003029	89003194	.	+	.	gene_id "ENSG00000026103"; transcript_id "G1099.21";
chr10	PacBio	exon	89007700	89007837	.	+	.	gene_id "ENSG00000026103"; transcript_id "G1099.21";
chr10	PacBio	exon	89008889	89008997	.	+	.	gene_id "ENSG00000026103"; transcript_id "G1099.21";
chr10	PacBio	exon	89010539	89010600	.	+	.	gene_id "ENSG00000026103"; transcript_id "G1099.21";
chr10	PacBio	exon	89010753	89010815	.	+	.	gene_id "ENSG00000026103"; transcript_id "G1099.21";
chr10	PacBio	exon	89011999	89012081	.	+	.	gene_id "ENSG00000026103"; transcript_id "G1099.21";
chr10	PacBio	exon	89013343	89013367	.	+	.	gene_id "ENSG00000026103"; transcript_id "G1099.21";
chr10	PacBio	exon	89014119	89015100	.	+	.	gene_id "ENSG00000026103"; transcript_id "G1099.21";
chr10	PacBio	CDS	88991138	88991212	.	+	.	gene_id "ENSG00000026103"; transcript_id "G1099.21";
chr10	PacBio	CDS	89003029	89003194	.	+	.	gene_id "ENSG00000026103"; transcript_id "G1099.21";
chr10	PacBio	CDS	89007700	89007837	.	+	.	gene_id "ENSG00000026103"; transcript_id "G1099.21";
chr10	PacBio	CDS	89008889	89008997	.	+	.	gene_id "ENSG00000026103"; transcript_id "G1099.21";
chr10	PacBio	CDS	89010539	89010600	.	+	.	gene_id "ENSG00000026103"; transcript_id "G1099.21";
chr10	PacBio	CDS	89010753	89010815	.	+	.	gene_id "ENSG00000026103"; transcript_id "G1099.21";
chr10	PacBio	CDS	89011999	89012081	.	+	.	gene_id "ENSG00000026103"; transcript_id "G1099.21";
chr10	PacBio	CDS	89013343	89013367	.	+	.	gene_id "ENSG00000026103"; transcript_id "G1099.21";
chr10	PacBio	CDS	89014119	89014450	.	+	.	gene_id "ENSG00000026103"; transcript_id "G1099.21";
chr10	PacBio	transcript	88991410	89015103	.	+	.	gene_id "ENSG00000026103"; transcript_id "G1099.22";
chr10	PacBio	exon	88991410	88991626	.	+	.	gene_id "ENSG00000026103"; transcript_id "G1099.22";
chr10	PacBio	exon	89003029	89003194	.	+	.	gene_id "ENSG00000026103"; transcript_id "G1099.22";
chr10	PacBio	exon	89007700	89007837	.	+	.	gene_id "ENSG00000026103"; transcript_id "G1099.22";
chr10	PacBio	exon	89008889	89008997	.	+	.	gene_id "ENSG00000026103"; transcript_id "G1099.22";
chr10	PacBio	exon	89010539	89010600	.	+	.	gene_id "ENSG00000026103"; transcript_id "G1099.22";
chr10	PacBio	exon	89010753	89010815	.	+	.	gene_id "ENSG00000026103"; transcript_id "G1099.22";
chr10	PacBio	exon	89011999	89012081	.	+	.	gene_id "ENSG00000026103"; transcript_id "G1099.22";
chr10	PacBio	exon	89013343	89013367	.	+	.	gene_id "ENSG00000026103"; transcript_id "G1099.22";
chr10	PacBio	exon	89014119	89015103	.	+	.	gene_id "ENSG00000026103"; transcript_id "G1099.22";
chr10	PacBio	transcript	88991431	89015871	.	+	.	gene_id "ENSG00000026103_ENSG00000261438"; transcript_id "G1099.24";
chr10	PacBio	exon	88991431	88991626	.	+	.	gene_id "ENSG00000026103_ENSG00000261438"; transcript_id "G1099.24";
chr10	PacBio	exon	89003029	89003194	.	+	.	gene_id "ENSG00000026103_ENSG00000261438"; transcript_id "G1099.24";
chr10	PacBio	exon	89007700	89007837	.	+	.	gene_id "ENSG00000026103_ENSG00000261438"; transcript_id "G1099.24";
chr10	PacBio	exon	89008889	89008997	.	+	.	gene_id "ENSG00000026103_ENSG00000261438"; transcript_id "G1099.24";
chr10	PacBio	exon	89010539	89010600	.	+	.	gene_id "ENSG00000026103_ENSG00000261438"; transcript_id "G1099.24";
chr10	PacBio	exon	89010753	89010815	.	+	.	gene_id "ENSG00000026103_ENSG00000261438"; transcript_id "G1099.24";
chr10	PacBio	exon	89011999	89013367	.	+	.	gene_id "ENSG00000026103_ENSG00000261438"; transcript_id "G1099.24";
chr10	PacBio	exon	89014119	89015871	.	+	.	gene_id "ENSG00000026103_ENSG00000261438"; transcript_id "G1099.24";
chr10	PacBio	transcript	89213571	89251842	.	-	.	gene_id "ENSG00000107798"; transcript_id "G1100.1";
chr10	PacBio	exon	89213571	89215061	.	-	.	gene_id "ENSG00000107798"; transcript_id "G1100.1";
chr10	PacBio	exon	89215938	89216009	.	-	.	gene_id "ENSG00000107798"; transcript_id "G1100.1";
chr10	PacBio	exon	89222511	89222582	.	-	.	gene_id "ENSG00000107798"; transcript_id "G1100.1";
chr10	PacBio	exon	89223684	89223830	.	-	.	gene_id "ENSG00000107798"; transcript_id "G1100.1";
chr10	PacBio	exon	89225092	89225228	.	-	.	gene_id "ENSG00000107798"; transcript_id "G1100.1";
chr10	PacBio	exon	89226895	89227004	.	-	.	gene_id "ENSG00000107798"; transcript_id "G1100.1";
chr10	PacBio	exon	89228200	89228398	.	-	.	gene_id "ENSG00000107798"; transcript_id "G1100.1";
chr10	PacBio	exon	89251737	89251842	.	-	.	gene_id "ENSG00000107798"; transcript_id "G1100.1";
chr10	PacBio	CDS	89214828	89215061	.	-	.	gene_id "ENSG00000107798"; transcript_id "G1100.1";
chr10	PacBio	CDS	89215938	89216009	.	-	.	gene_id "ENSG00000107798"; transcript_id "G1100.1";
chr10	PacBio	CDS	89222511	89222582	.	-	.	gene_id "ENSG00000107798"; transcript_id "G1100.1";
chr10	PacBio	CDS	89223684	89223830	.	-	.	gene_id "ENSG00000107798"; transcript_id "G1100.1";
chr10	PacBio	CDS	89225092	89225228	.	-	.	gene_id "ENSG00000107798"; transcript_id "G1100.1";
chr10	PacBio	CDS	89226895	89227004	.	-	.	gene_id "ENSG00000107798"; transcript_id "G1100.1";
chr10	PacBio	CDS	89228200	89228279	.	-	.	gene_id "ENSG00000107798"; transcript_id "G1100.1";
chr10	PacBio	transcript	89213574	89251861	.	-	.	gene_id "ENSG00000107798"; transcript_id "G1100.2";
chr10	PacBio	exon	89213574	89215061	.	-	.	gene_id "ENSG00000107798"; transcript_id "G1100.2";
chr10	PacBio	exon	89215938	89216009	.	-	.	gene_id "ENSG00000107798"; transcript_id "G1100.2";
chr10	PacBio	exon	89222511	89222582	.	-	.	gene_id "ENSG00000107798"; transcript_id "G1100.2";
chr10	PacBio	exon	89223684	89223830	.	-	.	gene_id "ENSG00000107798"; transcript_id "G1100.2";
chr10	PacBio	exon	89225092	89225228	.	-	.	gene_id "ENSG00000107798"; transcript_id "G1100.2";
chr10	PacBio	exon	89226895	89227004	.	-	.	gene_id "ENSG00000107798"; transcript_id "G1100.2";
chr10	PacBio	exon	89228200	89228398	.	-	.	gene_id "ENSG00000107798"; transcript_id "G1100.2";
chr10	PacBio	exon	89245676	89245793	.	-	.	gene_id "ENSG00000107798"; transcript_id "G1100.2";
chr10	PacBio	exon	89247538	89247649	.	-	.	gene_id "ENSG00000107798"; transcript_id "G1100.2";
chr10	PacBio	exon	89251457	89251861	.	-	.	gene_id "ENSG00000107798"; transcript_id "G1100.2";
chr10	PacBio	CDS	89214828	89215061	.	-	.	gene_id "ENSG00000107798"; transcript_id "G1100.2";
chr10	PacBio	CDS	89215938	89216009	.	-	.	gene_id "ENSG00000107798"; transcript_id "G1100.2";
chr10	PacBio	CDS	89222511	89222582	.	-	.	gene_id "ENSG00000107798"; transcript_id "G1100.2";
chr10	PacBio	CDS	89223684	89223830	.	-	.	gene_id "ENSG00000107798"; transcript_id "G1100.2";
chr10	PacBio	CDS	89225092	89225228	.	-	.	gene_id "ENSG00000107798"; transcript_id "G1100.2";
chr10	PacBio	CDS	89226895	89227004	.	-	.	gene_id "ENSG00000107798"; transcript_id "G1100.2";
chr10	PacBio	CDS	89228200	89228398	.	-	.	gene_id "ENSG00000107798"; transcript_id "G1100.2";
chr10	PacBio	CDS	89245676	89245793	.	-	.	gene_id "ENSG00000107798"; transcript_id "G1100.2";
chr10	PacBio	CDS	89247538	89247648	.	-	.	gene_id "ENSG00000107798"; transcript_id "G1100.2";
chr10	PacBio	transcript	89213574	89252056	.	-	.	gene_id "ENSG00000107798"; transcript_id "G1100.3";
chr10	PacBio	exon	89213574	89215061	.	-	.	gene_id "ENSG00000107798"; transcript_id "G1100.3";
chr10	PacBio	exon	89215938	89216009	.	-	.	gene_id "ENSG00000107798"; transcript_id "G1100.3";
chr10	PacBio	exon	89222511	89222582	.	-	.	gene_id "ENSG00000107798"; transcript_id "G1100.3";
chr10	PacBio	exon	89223684	89223830	.	-	.	gene_id "ENSG00000107798"; transcript_id "G1100.3";
chr10	PacBio	exon	89225092	89225228	.	-	.	gene_id "ENSG00000107798"; transcript_id "G1100.3";
chr10	PacBio	exon	89226895	89227004	.	-	.	gene_id "ENSG00000107798"; transcript_id "G1100.3";
chr10	PacBio	exon	89228200	89228398	.	-	.	gene_id "ENSG00000107798"; transcript_id "G1100.3";
chr10	PacBio	exon	89245676	89245793	.	-	.	gene_id "ENSG00000107798"; transcript_id "G1100.3";
chr10	PacBio	exon	89247538	89247649	.	-	.	gene_id "ENSG00000107798"; transcript_id "G1100.3";
chr10	PacBio	exon	89251737	89252056	.	-	.	gene_id "ENSG00000107798"; transcript_id "G1100.3";
chr10	PacBio	CDS	89214828	89215061	.	-	.	gene_id "ENSG00000107798"; transcript_id "G1100.3";
chr10	PacBio	CDS	89215938	89216009	.	-	.	gene_id "ENSG00000107798"; transcript_id "G1100.3";
chr10	PacBio	CDS	89222511	89222582	.	-	.	gene_id "ENSG00000107798"; transcript_id "G1100.3";
chr10	PacBio	CDS	89223684	89223830	.	-	.	gene_id "ENSG00000107798"; transcript_id "G1100.3";
chr10	PacBio	CDS	89225092	89225228	.	-	.	gene_id "ENSG00000107798"; transcript_id "G1100.3";
chr10	PacBio	CDS	89226895	89227004	.	-	.	gene_id "ENSG00000107798"; transcript_id "G1100.3";
chr10	PacBio	CDS	89228200	89228398	.	-	.	gene_id "ENSG00000107798"; transcript_id "G1100.3";
chr10	PacBio	CDS	89245676	89245793	.	-	.	gene_id "ENSG00000107798"; transcript_id "G1100.3";
chr10	PacBio	CDS	89247538	89247648	.	-	.	gene_id "ENSG00000107798"; transcript_id "G1100.3";
chr10	PacBio	transcript	89213575	89251844	.	-	.	gene_id "ENSG00000107798"; transcript_id "G1100.4";
chr10	PacBio	exon	89213575	89215061	.	-	.	gene_id "ENSG00000107798"; transcript_id "G1100.4";
chr10	PacBio	exon	89215938	89216009	.	-	.	gene_id "ENSG00000107798"; transcript_id "G1100.4";
chr10	PacBio	exon	89222511	89222582	.	-	.	gene_id "ENSG00000107798"; transcript_id "G1100.4";
chr10	PacBio	exon	89223684	89223830	.	-	.	gene_id "ENSG00000107798"; transcript_id "G1100.4";
chr10	PacBio	exon	89225092	89225228	.	-	.	gene_id "ENSG00000107798"; transcript_id "G1100.4";
chr10	PacBio	exon	89226895	89227004	.	-	.	gene_id "ENSG00000107798"; transcript_id "G1100.4";
chr10	PacBio	exon	89228200	89228398	.	-	.	gene_id "ENSG00000107798"; transcript_id "G1100.4";
chr10	PacBio	exon	89229628	89229725	.	-	.	gene_id "ENSG00000107798"; transcript_id "G1100.4";
chr10	PacBio	exon	89245676	89245793	.	-	.	gene_id "ENSG00000107798"; transcript_id "G1100.4";
chr10	PacBio	exon	89247538	89247649	.	-	.	gene_id "ENSG00000107798"; transcript_id "G1100.4";
chr10	PacBio	exon	89251737	89251844	.	-	.	gene_id "ENSG00000107798"; transcript_id "G1100.4";
chr10	PacBio	CDS	89214828	89215061	.	-	.	gene_id "ENSG00000107798"; transcript_id "G1100.4";
chr10	PacBio	CDS	89215938	89216009	.	-	.	gene_id "ENSG00000107798"; transcript_id "G1100.4";
chr10	PacBio	CDS	89222511	89222582	.	-	.	gene_id "ENSG00000107798"; transcript_id "G1100.4";
chr10	PacBio	CDS	89223684	89223830	.	-	.	gene_id "ENSG00000107798"; transcript_id "G1100.4";
chr10	PacBio	CDS	89225092	89225228	.	-	.	gene_id "ENSG00000107798"; transcript_id "G1100.4";
chr10	PacBio	CDS	89226895	89227004	.	-	.	gene_id "ENSG00000107798"; transcript_id "G1100.4";
chr10	PacBio	CDS	89228200	89228279	.	-	.	gene_id "ENSG00000107798"; transcript_id "G1100.4";
chr10	PacBio	transcript	89213575	89251854	.	-	.	gene_id "ENSG00000107798"; transcript_id "G1100.5";
chr10	PacBio	exon	89213575	89215061	.	-	.	gene_id "ENSG00000107798"; transcript_id "G1100.5";
chr10	PacBio	exon	89215938	89216009	.	-	.	gene_id "ENSG00000107798"; transcript_id "G1100.5";
chr10	PacBio	exon	89222511	89222582	.	-	.	gene_id "ENSG00000107798"; transcript_id "G1100.5";
chr10	PacBio	exon	89223684	89223830	.	-	.	gene_id "ENSG00000107798"; transcript_id "G1100.5";
chr10	PacBio	exon	89225092	89225228	.	-	.	gene_id "ENSG00000107798"; transcript_id "G1100.5";
chr10	PacBio	exon	89226895	89227004	.	-	.	gene_id "ENSG00000107798"; transcript_id "G1100.5";
chr10	PacBio	exon	89228200	89228398	.	-	.	gene_id "ENSG00000107798"; transcript_id "G1100.5";
chr10	PacBio	exon	89245676	89245793	.	-	.	gene_id "ENSG00000107798"; transcript_id "G1100.5";
chr10	PacBio	exon	89247538	89247649	.	-	.	gene_id "ENSG00000107798"; transcript_id "G1100.5";
chr10	PacBio	exon	89251198	89251854	.	-	.	gene_id "ENSG00000107798"; transcript_id "G1100.5";
chr10	PacBio	CDS	89214828	89215061	.	-	.	gene_id "ENSG00000107798"; transcript_id "G1100.5";
chr10	PacBio	CDS	89215938	89216009	.	-	.	gene_id "ENSG00000107798"; transcript_id "G1100.5";
chr10	PacBio	CDS	89222511	89222582	.	-	.	gene_id "ENSG00000107798"; transcript_id "G1100.5";
chr10	PacBio	CDS	89223684	89223830	.	-	.	gene_id "ENSG00000107798"; transcript_id "G1100.5";
chr10	PacBio	CDS	89225092	89225228	.	-	.	gene_id "ENSG00000107798"; transcript_id "G1100.5";
chr10	PacBio	CDS	89226895	89227004	.	-	.	gene_id "ENSG00000107798"; transcript_id "G1100.5";
chr10	PacBio	CDS	89228200	89228398	.	-	.	gene_id "ENSG00000107798"; transcript_id "G1100.5";
chr10	PacBio	CDS	89245676	89245793	.	-	.	gene_id "ENSG00000107798"; transcript_id "G1100.5";
chr10	PacBio	CDS	89247538	89247642	.	-	.	gene_id "ENSG00000107798"; transcript_id "G1100.5";
chr10	PacBio	transcript	89301982	89305519	.	+	.	gene_id "ENSG00000119922"; transcript_id "G1101.1";
chr10	PacBio	exon	89301982	89305519	.	+	.	gene_id "ENSG00000119922"; transcript_id "G1101.1";
chr10	PacBio	transcript	89301999	89309293	.	+	.	gene_id "ENSG00000119922"; transcript_id "G1101.2";
chr10	PacBio	exon	89301999	89302128	.	+	.	gene_id "ENSG00000119922"; transcript_id "G1101.2";
chr10	PacBio	exon	89305962	89309293	.	+	.	gene_id "ENSG00000119922"; transcript_id "G1101.2";
chr10	PacBio	CDS	89302124	89302128	.	+	.	gene_id "ENSG00000119922"; transcript_id "G1101.2";
chr10	PacBio	CDS	89305962	89307375	.	+	.	gene_id "ENSG00000119922"; transcript_id "G1101.2";
chr10	PacBio	transcript	89302046	89304600	.	+	.	gene_id "ENSG00000119922"; transcript_id "G1101.8";
chr10	PacBio	exon	89302046	89304600	.	+	.	gene_id "ENSG00000119922"; transcript_id "G1101.8";
chr10	PacBio	transcript	89302046	89304980	.	+	.	gene_id "ENSG00000119922"; transcript_id "G1101.9";
chr10	PacBio	exon	89302046	89304980	.	+	.	gene_id "ENSG00000119922"; transcript_id "G1101.9";
chr10	PacBio	transcript	89302046	89307175	.	+	.	gene_id "ENSG00000119922"; transcript_id "G1101.3";
chr10	PacBio	exon	89302046	89302128	.	+	.	gene_id "ENSG00000119922"; transcript_id "G1101.3";
chr10	PacBio	exon	89305962	89307175	.	+	.	gene_id "ENSG00000119922"; transcript_id "G1101.3";
chr10	PacBio	CDS	89302124	89302128	.	+	.	gene_id "ENSG00000119922"; transcript_id "G1101.3";
chr10	PacBio	CDS	89305962	89307174	.	+	.	gene_id "ENSG00000119922"; transcript_id "G1101.3";
chr10	PacBio	transcript	89302046	89307728	.	+	.	gene_id "ENSG00000119922"; transcript_id "G1101.4";
chr10	PacBio	exon	89302046	89302128	.	+	.	gene_id "ENSG00000119922"; transcript_id "G1101.4";
chr10	PacBio	exon	89305962	89307728	.	+	.	gene_id "ENSG00000119922"; transcript_id "G1101.4";
chr10	PacBio	CDS	89302124	89302128	.	+	.	gene_id "ENSG00000119922"; transcript_id "G1101.4";
chr10	PacBio	CDS	89305962	89307375	.	+	.	gene_id "ENSG00000119922"; transcript_id "G1101.4";
chr10	PacBio	transcript	89302046	89308229	.	+	.	gene_id "ENSG00000119922"; transcript_id "G1101.5";
chr10	PacBio	exon	89302046	89302128	.	+	.	gene_id "ENSG00000119922"; transcript_id "G1101.5";
chr10	PacBio	exon	89305962	89308229	.	+	.	gene_id "ENSG00000119922"; transcript_id "G1101.5";
chr10	PacBio	CDS	89302124	89302128	.	+	.	gene_id "ENSG00000119922"; transcript_id "G1101.5";
chr10	PacBio	CDS	89305962	89307375	.	+	.	gene_id "ENSG00000119922"; transcript_id "G1101.5";
chr10	PacBio	transcript	89302046	89308786	.	+	.	gene_id "ENSG00000119922"; transcript_id "G1101.6";
chr10	PacBio	exon	89302046	89302128	.	+	.	gene_id "ENSG00000119922"; transcript_id "G1101.6";
chr10	PacBio	exon	89305962	89308786	.	+	.	gene_id "ENSG00000119922"; transcript_id "G1101.6";
chr10	PacBio	CDS	89302124	89302128	.	+	.	gene_id "ENSG00000119922"; transcript_id "G1101.6";
chr10	PacBio	CDS	89305962	89307375	.	+	.	gene_id "ENSG00000119922"; transcript_id "G1101.6";
chr10	PacBio	transcript	89302046	89308921	.	+	.	gene_id "ENSG00000119922"; transcript_id "G1101.7";
chr10	PacBio	exon	89302046	89302128	.	+	.	gene_id "ENSG00000119922"; transcript_id "G1101.7";
chr10	PacBio	exon	89305962	89308921	.	+	.	gene_id "ENSG00000119922"; transcript_id "G1101.7";
chr10	PacBio	CDS	89302124	89302128	.	+	.	gene_id "ENSG00000119922"; transcript_id "G1101.7";
chr10	PacBio	CDS	89305962	89307375	.	+	.	gene_id "ENSG00000119922"; transcript_id "G1101.7";
chr10	PacBio	transcript	89327983	89331696	.	+	.	gene_id "ENSG00000119917"; transcript_id "G1102.2";
chr10	PacBio	exon	89327983	89331696	.	+	.	gene_id "ENSG00000119917"; transcript_id "G1102.2";
chr10	PacBio	transcript	89327996	89330618	.	+	.	gene_id "ENSG00000119917"; transcript_id "G1102.7";
chr10	PacBio	exon	89327996	89330618	.	+	.	gene_id "ENSG00000119917"; transcript_id "G1102.7";
chr10	PacBio	transcript	89327996	89331117	.	+	.	gene_id "ENSG00000119917"; transcript_id "G1102.8";
chr10	PacBio	exon	89327996	89331117	.	+	.	gene_id "ENSG00000119917"; transcript_id "G1102.8";
chr10	PacBio	transcript	89327996	89339410	.	+	.	gene_id "ENSG00000119917"; transcript_id "G1102.3";
chr10	PacBio	exon	89327996	89328078	.	+	.	gene_id "ENSG00000119917"; transcript_id "G1102.3";
chr10	PacBio	exon	89338661	89339410	.	+	.	gene_id "ENSG00000119917"; transcript_id "G1102.3";
chr10	PacBio	CDS	89328074	89328078	.	+	.	gene_id "ENSG00000119917"; transcript_id "G1102.3";
chr10	PacBio	CDS	89338661	89339408	.	+	.	gene_id "ENSG00000119917"; transcript_id "G1102.3";
chr10	PacBio	transcript	89327996	89340679	.	+	.	gene_id "ENSG00000119917"; transcript_id "G1102.5";
chr10	PacBio	exon	89327996	89328078	.	+	.	gene_id "ENSG00000119917"; transcript_id "G1102.5";
chr10	PacBio	exon	89338661	89340679	.	+	.	gene_id "ENSG00000119917"; transcript_id "G1102.5";
chr10	PacBio	CDS	89328074	89328078	.	+	.	gene_id "ENSG00000119917"; transcript_id "G1102.5";
chr10	PacBio	CDS	89338661	89340128	.	+	.	gene_id "ENSG00000119917"; transcript_id "G1102.5";
chr10	PacBio	transcript	89327999	89339822	.	+	.	gene_id "ENSG00000119917"; transcript_id "G1102.9";
chr10	PacBio	exon	89327999	89328078	.	+	.	gene_id "ENSG00000119917"; transcript_id "G1102.9";
chr10	PacBio	exon	89338661	89339822	.	+	.	gene_id "ENSG00000119917"; transcript_id "G1102.9";
chr10	PacBio	CDS	89328074	89328078	.	+	.	gene_id "ENSG00000119917"; transcript_id "G1102.9";
chr10	PacBio	CDS	89338661	89339822	.	+	.	gene_id "ENSG00000119917"; transcript_id "G1102.9";
chr10	PacBio	transcript	89327999	89339936	.	+	.	gene_id "ENSG00000119917"; transcript_id "G1102.10";
chr10	PacBio	exon	89327999	89328078	.	+	.	gene_id "ENSG00000119917"; transcript_id "G1102.10";
chr10	PacBio	exon	89338661	89339936	.	+	.	gene_id "ENSG00000119917"; transcript_id "G1102.10";
chr10	PacBio	CDS	89328074	89328078	.	+	.	gene_id "ENSG00000119917"; transcript_id "G1102.10";
chr10	PacBio	CDS	89338661	89339936	.	+	.	gene_id "ENSG00000119917"; transcript_id "G1102.10";
chr10	PacBio	transcript	89327999	89340967	.	+	.	gene_id "ENSG00000119917"; transcript_id "G1102.11";
chr10	PacBio	exon	89327999	89328078	.	+	.	gene_id "ENSG00000119917"; transcript_id "G1102.11";
chr10	PacBio	exon	89338661	89340967	.	+	.	gene_id "ENSG00000119917"; transcript_id "G1102.11";
chr10	PacBio	CDS	89328074	89328078	.	+	.	gene_id "ENSG00000119917"; transcript_id "G1102.11";
chr10	PacBio	CDS	89338661	89340128	.	+	.	gene_id "ENSG00000119917"; transcript_id "G1102.11";
chr10	PacBio	transcript	89332487	89340967	.	+	.	gene_id "ENSG00000119917"; transcript_id "G1102.12";
chr10	PacBio	exon	89332487	89332627	.	+	.	gene_id "ENSG00000119917"; transcript_id "G1102.12";
chr10	PacBio	exon	89338661	89340967	.	+	.	gene_id "ENSG00000119917"; transcript_id "G1102.12";
chr10	PacBio	CDS	89332623	89332627	.	+	.	gene_id "ENSG00000119917"; transcript_id "G1102.12";
chr10	PacBio	CDS	89338661	89340128	.	+	.	gene_id "ENSG00000119917"; transcript_id "G1102.12";
chr10	PacBio	transcript	89392621	89395820	.	+	.	gene_id "ENSG00000185745"; transcript_id "G1103.4";
chr10	PacBio	exon	89392621	89395820	.	+	.	gene_id "ENSG00000185745"; transcript_id "G1103.4";
chr10	PacBio	transcript	89392621	89403984	.	+	.	gene_id "ENSG00000185745"; transcript_id "G1103.1";
chr10	PacBio	exon	89392621	89392717	.	+	.	gene_id "ENSG00000185745"; transcript_id "G1103.1";
chr10	PacBio	exon	89393107	89393203	.	+	.	gene_id "ENSG00000185745"; transcript_id "G1103.1";
chr10	PacBio	exon	89402281	89403984	.	+	.	gene_id "ENSG00000185745"; transcript_id "G1103.1";
chr10	PacBio	CDS	89393199	89393203	.	+	.	gene_id "ENSG00000185745"; transcript_id "G1103.1";
chr10	PacBio	CDS	89402281	89403712	.	+	.	gene_id "ENSG00000185745"; transcript_id "G1103.1";
chr10	PacBio	transcript	89392621	89403985	.	+	.	gene_id "ENSG00000185745"; transcript_id "G1103.3";
chr10	PacBio	exon	89392621	89392717	.	+	.	gene_id "ENSG00000185745"; transcript_id "G1103.3";
chr10	PacBio	exon	89402281	89403985	.	+	.	gene_id "ENSG00000185745"; transcript_id "G1103.3";
chr10	PacBio	CDS	89392713	89392717	.	+	.	gene_id "ENSG00000185745"; transcript_id "G1103.3";
chr10	PacBio	CDS	89402281	89403712	.	+	.	gene_id "ENSG00000185745"; transcript_id "G1103.3";
chr10	PacBio	transcript	89392621	89403991	.	+	.	gene_id "ENSG00000185745"; transcript_id "G1103.2";
chr10	PacBio	exon	89392621	89392717	.	+	.	gene_id "ENSG00000185745"; transcript_id "G1103.2";
chr10	PacBio	exon	89399895	89400003	.	+	.	gene_id "ENSG00000185745"; transcript_id "G1103.2";
chr10	PacBio	exon	89402281	89403991	.	+	.	gene_id "ENSG00000185745"; transcript_id "G1103.2";
chr10	PacBio	CDS	89402369	89403712	.	+	.	gene_id "ENSG00000185745"; transcript_id "G1103.2";
chr10	PacBio	transcript	89392633	89403627	.	+	.	gene_id "ENSG00000185745"; transcript_id "G1103.5";
chr10	PacBio	exon	89392633	89392717	.	+	.	gene_id "ENSG00000185745"; transcript_id "G1103.5";
chr10	PacBio	exon	89402281	89403627	.	+	.	gene_id "ENSG00000185745"; transcript_id "G1103.5";
chr10	PacBio	CDS	89392713	89392717	.	+	.	gene_id "ENSG00000185745"; transcript_id "G1103.5";
chr10	PacBio	CDS	89402281	89403625	.	+	.	gene_id "ENSG00000185745"; transcript_id "G1103.5";
chr10	PacBio	transcript	89392642	89403845	.	+	.	gene_id "ENSG00000185745"; transcript_id "G1103.6";
chr10	PacBio	exon	89392642	89392717	.	+	.	gene_id "ENSG00000185745"; transcript_id "G1103.6";
chr10	PacBio	exon	89399895	89400003	.	+	.	gene_id "ENSG00000185745"; transcript_id "G1103.6";
chr10	PacBio	exon	89402281	89403845	.	+	.	gene_id "ENSG00000185745"; transcript_id "G1103.6";
chr10	PacBio	CDS	89402369	89403712	.	+	.	gene_id "ENSG00000185745"; transcript_id "G1103.6";
chr10	PacBio	transcript	89413853	89415580	.	-	.	gene_id "ENSG00000107798"; transcript_id "G1104.1";
chr10	PacBio	exon	89413853	89415580	.	-	.	gene_id "ENSG00000107798"; transcript_id "G1104.1";
chr10	PacBio	CDS	89414459	89414797	.	-	.	gene_id "ENSG00000107798"; transcript_id "G1104.1";
chr10	PacBio	transcript	89414456	89420223	.	+	.	gene_id "ENSG00000152778"; transcript_id "G1105.1";
chr10	PacBio	exon	89414456	89414803	.	+	.	gene_id "ENSG00000152778"; transcript_id "G1105.1";
chr10	PacBio	exon	89417205	89420223	.	+	.	gene_id "ENSG00000152778"; transcript_id "G1105.1";
chr10	PacBio	CDS	89414799	89414803	.	+	.	gene_id "ENSG00000152778"; transcript_id "G1105.1";
chr10	PacBio	CDS	89417205	89418648	.	+	.	gene_id "ENSG00000152778"; transcript_id "G1105.1";
chr10	PacBio	transcript	89414543	89421002	.	+	.	gene_id "ENSG00000152778"; transcript_id "G1105.2";
chr10	PacBio	exon	89414543	89414803	.	+	.	gene_id "ENSG00000152778"; transcript_id "G1105.2";
chr10	PacBio	exon	89417205	89421002	.	+	.	gene_id "ENSG00000152778"; transcript_id "G1105.2";
chr10	PacBio	CDS	89414799	89414803	.	+	.	gene_id "ENSG00000152778"; transcript_id "G1105.2";
chr10	PacBio	CDS	89417205	89418648	.	+	.	gene_id "ENSG00000152778"; transcript_id "G1105.2";
chr10	PacBio	transcript	89414556	89418878	.	+	.	gene_id "ENSG00000152778"; transcript_id "G1105.3";
chr10	PacBio	exon	89414556	89414803	.	+	.	gene_id "ENSG00000152778"; transcript_id "G1105.3";
chr10	PacBio	exon	89417205	89418878	.	+	.	gene_id "ENSG00000152778"; transcript_id "G1105.3";
chr10	PacBio	CDS	89414799	89414803	.	+	.	gene_id "ENSG00000152778"; transcript_id "G1105.3";
chr10	PacBio	CDS	89417205	89418648	.	+	.	gene_id "ENSG00000152778"; transcript_id "G1105.3";
chr10	PacBio	transcript	89414568	89419198	.	+	.	gene_id "ENSG00000152778"; transcript_id "G1105.4";
chr10	PacBio	exon	89414568	89414803	.	+	.	gene_id "ENSG00000152778"; transcript_id "G1105.4";
chr10	PacBio	exon	89417205	89419198	.	+	.	gene_id "ENSG00000152778"; transcript_id "G1105.4";
chr10	PacBio	CDS	89414799	89414803	.	+	.	gene_id "ENSG00000152778"; transcript_id "G1105.4";
chr10	PacBio	CDS	89417205	89418648	.	+	.	gene_id "ENSG00000152778"; transcript_id "G1105.4";
chr10	PacBio	transcript	89414568	89419318	.	+	.	gene_id "ENSG00000152778"; transcript_id "G1105.5";
chr10	PacBio	exon	89414568	89414803	.	+	.	gene_id "ENSG00000152778"; transcript_id "G1105.5";
chr10	PacBio	exon	89417205	89419318	.	+	.	gene_id "ENSG00000152778"; transcript_id "G1105.5";
chr10	PacBio	CDS	89414799	89414803	.	+	.	gene_id "ENSG00000152778"; transcript_id "G1105.5";
chr10	PacBio	CDS	89417205	89418648	.	+	.	gene_id "ENSG00000152778"; transcript_id "G1105.5";
chr10	PacBio	transcript	89414568	89419507	.	+	.	gene_id "ENSG00000152778"; transcript_id "G1105.6";
chr10	PacBio	exon	89414568	89414803	.	+	.	gene_id "ENSG00000152778"; transcript_id "G1105.6";
chr10	PacBio	exon	89417205	89419507	.	+	.	gene_id "ENSG00000152778"; transcript_id "G1105.6";
chr10	PacBio	CDS	89414799	89414803	.	+	.	gene_id "ENSG00000152778"; transcript_id "G1105.6";
chr10	PacBio	CDS	89417205	89418648	.	+	.	gene_id "ENSG00000152778"; transcript_id "G1105.6";
chr10	PacBio	transcript	89581439	89645022	.	-	.	gene_id "ENSG00000152782"; transcript_id "G1106.1";
chr10	PacBio	exon	89581439	89584465	.	-	.	gene_id "ENSG00000152782"; transcript_id "G1106.1";
chr10	PacBio	exon	89588652	89588777	.	-	.	gene_id "ENSG00000152782"; transcript_id "G1106.1";
chr10	PacBio	exon	89593197	89593320	.	-	.	gene_id "ENSG00000152782"; transcript_id "G1106.1";
chr10	PacBio	exon	89593813	89593989	.	-	.	gene_id "ENSG00000152782"; transcript_id "G1106.1";
chr10	PacBio	exon	89599252	89599505	.	-	.	gene_id "ENSG00000152782"; transcript_id "G1106.1";
chr10	PacBio	exon	89611696	89612048	.	-	.	gene_id "ENSG00000152782"; transcript_id "G1106.1";
chr10	PacBio	exon	89644600	89645022	.	-	.	gene_id "ENSG00000152782"; transcript_id "G1106.1";
chr10	PacBio	CDS	89584406	89584465	.	-	.	gene_id "ENSG00000152782"; transcript_id "G1106.1";
chr10	PacBio	CDS	89588652	89588777	.	-	.	gene_id "ENSG00000152782"; transcript_id "G1106.1";
chr10	PacBio	CDS	89593197	89593320	.	-	.	gene_id "ENSG00000152782"; transcript_id "G1106.1";
chr10	PacBio	CDS	89593813	89593989	.	-	.	gene_id "ENSG00000152782"; transcript_id "G1106.1";
chr10	PacBio	CDS	89599252	89599505	.	-	.	gene_id "ENSG00000152782"; transcript_id "G1106.1";
chr10	PacBio	CDS	89611696	89612048	.	-	.	gene_id "ENSG00000152782"; transcript_id "G1106.1";
chr10	PacBio	CDS	89644600	89644891	.	-	.	gene_id "ENSG00000152782"; transcript_id "G1106.1";
chr10	PacBio	transcript	89582984	89645252	.	-	.	gene_id "ENSG00000152782"; transcript_id "G1106.2";
chr10	PacBio	exon	89582984	89584465	.	-	.	gene_id "ENSG00000152782"; transcript_id "G1106.2";
chr10	PacBio	exon	89588652	89588777	.	-	.	gene_id "ENSG00000152782"; transcript_id "G1106.2";
chr10	PacBio	exon	89593197	89593320	.	-	.	gene_id "ENSG00000152782"; transcript_id "G1106.2";
chr10	PacBio	exon	89593813	89593989	.	-	.	gene_id "ENSG00000152782"; transcript_id "G1106.2";
chr10	PacBio	exon	89599252	89599505	.	-	.	gene_id "ENSG00000152782"; transcript_id "G1106.2";
chr10	PacBio	exon	89611696	89612048	.	-	.	gene_id "ENSG00000152782"; transcript_id "G1106.2";
chr10	PacBio	exon	89644600	89645252	.	-	.	gene_id "ENSG00000152782"; transcript_id "G1106.2";
chr10	PacBio	CDS	89584406	89584465	.	-	.	gene_id "ENSG00000152782"; transcript_id "G1106.2";
chr10	PacBio	CDS	89588652	89588777	.	-	.	gene_id "ENSG00000152782"; transcript_id "G1106.2";
chr10	PacBio	CDS	89593197	89593320	.	-	.	gene_id "ENSG00000152782"; transcript_id "G1106.2";
chr10	PacBio	CDS	89593813	89593989	.	-	.	gene_id "ENSG00000152782"; transcript_id "G1106.2";
chr10	PacBio	CDS	89599252	89599505	.	-	.	gene_id "ENSG00000152782"; transcript_id "G1106.2";
chr10	PacBio	CDS	89611696	89612048	.	-	.	gene_id "ENSG00000152782"; transcript_id "G1106.2";
chr10	PacBio	CDS	89644600	89644891	.	-	.	gene_id "ENSG00000152782"; transcript_id "G1106.2";
chr10	PacBio	transcript	89583272	89645022	.	-	.	gene_id "ENSG00000152782"; transcript_id "G1106.3";
chr10	PacBio	exon	89583272	89584465	.	-	.	gene_id "ENSG00000152782"; transcript_id "G1106.3";
chr10	PacBio	exon	89588652	89588777	.	-	.	gene_id "ENSG00000152782"; transcript_id "G1106.3";
chr10	PacBio	exon	89593197	89593320	.	-	.	gene_id "ENSG00000152782"; transcript_id "G1106.3";
chr10	PacBio	exon	89593813	89593989	.	-	.	gene_id "ENSG00000152782"; transcript_id "G1106.3";
chr10	PacBio	exon	89599252	89599505	.	-	.	gene_id "ENSG00000152782"; transcript_id "G1106.3";
chr10	PacBio	exon	89611696	89612048	.	-	.	gene_id "ENSG00000152782"; transcript_id "G1106.3";
chr10	PacBio	exon	89644600	89645022	.	-	.	gene_id "ENSG00000152782"; transcript_id "G1106.3";
chr10	PacBio	CDS	89584406	89584465	.	-	.	gene_id "ENSG00000152782"; transcript_id "G1106.3";
chr10	PacBio	CDS	89588652	89588777	.	-	.	gene_id "ENSG00000152782"; transcript_id "G1106.3";
chr10	PacBio	CDS	89593197	89593320	.	-	.	gene_id "ENSG00000152782"; transcript_id "G1106.3";
chr10	PacBio	CDS	89593813	89593989	.	-	.	gene_id "ENSG00000152782"; transcript_id "G1106.3";
chr10	PacBio	CDS	89599252	89599505	.	-	.	gene_id "ENSG00000152782"; transcript_id "G1106.3";
chr10	PacBio	CDS	89611696	89612048	.	-	.	gene_id "ENSG00000152782"; transcript_id "G1106.3";
chr10	PacBio	CDS	89644600	89644891	.	-	.	gene_id "ENSG00000152782"; transcript_id "G1106.3";
chr10	PacBio	transcript	89597058	89645019	.	-	.	gene_id "ENSG00000152782"; transcript_id "G1106.4";
chr10	PacBio	exon	89597058	89599505	.	-	.	gene_id "ENSG00000152782"; transcript_id "G1106.4";
chr10	PacBio	exon	89611696	89612048	.	-	.	gene_id "ENSG00000152782"; transcript_id "G1106.4";
chr10	PacBio	exon	89644600	89645019	.	-	.	gene_id "ENSG00000152782"; transcript_id "G1106.4";
chr10	PacBio	CDS	89599248	89599505	.	-	.	gene_id "ENSG00000152782"; transcript_id "G1106.4";
chr10	PacBio	CDS	89611696	89612048	.	-	.	gene_id "ENSG00000152782"; transcript_id "G1106.4";
chr10	PacBio	CDS	89644600	89644891	.	-	.	gene_id "ENSG00000152782"; transcript_id "G1106.4";
chr10	PacBio	transcript	89634142	89645255	.	-	.	gene_id "ENSG00000152782"; transcript_id "G1106.5";
chr10	PacBio	exon	89634142	89635065	.	-	.	gene_id "ENSG00000152782"; transcript_id "G1106.5";
chr10	PacBio	exon	89644600	89645255	.	-	.	gene_id "ENSG00000152782"; transcript_id "G1106.5";
chr10	PacBio	CDS	89635013	89635065	.	-	.	gene_id "ENSG00000152782"; transcript_id "G1106.5";
chr10	PacBio	CDS	89644600	89644891	.	-	.	gene_id "ENSG00000152782"; transcript_id "G1106.5";
chr10	PacBio	transcript	89701528	89723990	.	+	.	gene_id "ENSG00000138182"; transcript_id "G1107.1";
chr10	PacBio	exon	89701528	89701680	.	+	.	gene_id "ENSG00000138182"; transcript_id "G1107.1";
chr10	PacBio	exon	89705294	89705441	.	+	.	gene_id "ENSG00000138182"; transcript_id "G1107.1";
chr10	PacBio	exon	89709167	89709253	.	+	.	gene_id "ENSG00000138182"; transcript_id "G1107.1";
chr10	PacBio	exon	89709345	89709461	.	+	.	gene_id "ENSG00000138182"; transcript_id "G1107.1";
chr10	PacBio	exon	89709927	89710065	.	+	.	gene_id "ENSG00000138182"; transcript_id "G1107.1";
chr10	PacBio	exon	89710961	89711145	.	+	.	gene_id "ENSG00000138182"; transcript_id "G1107.1";
chr10	PacBio	exon	89714047	89714083	.	+	.	gene_id "ENSG00000138182"; transcript_id "G1107.1";
chr10	PacBio	exon	89714955	89715182	.	+	.	gene_id "ENSG00000138182"; transcript_id "G1107.1";
chr10	PacBio	exon	89716436	89716547	.	+	.	gene_id "ENSG00000138182"; transcript_id "G1107.1";
chr10	PacBio	exon	89717424	89717495	.	+	.	gene_id "ENSG00000138182"; transcript_id "G1107.1";
chr10	PacBio	exon	89717576	89717722	.	+	.	gene_id "ENSG00000138182"; transcript_id "G1107.1";
chr10	PacBio	exon	89718710	89718872	.	+	.	gene_id "ENSG00000138182"; transcript_id "G1107.1";
chr10	PacBio	exon	89719419	89719706	.	+	.	gene_id "ENSG00000138182"; transcript_id "G1107.1";
chr10	PacBio	exon	89723964	89723990	.	+	.	gene_id "ENSG00000138182"; transcript_id "G1107.1";
chr10	PacBio	CDS	89705295	89705441	.	+	.	gene_id "ENSG00000138182"; transcript_id "G1107.1";
chr10	PacBio	CDS	89709167	89709253	.	+	.	gene_id "ENSG00000138182"; transcript_id "G1107.1";
chr10	PacBio	CDS	89709345	89709461	.	+	.	gene_id "ENSG00000138182"; transcript_id "G1107.1";
chr10	PacBio	CDS	89709927	89710065	.	+	.	gene_id "ENSG00000138182"; transcript_id "G1107.1";
chr10	PacBio	CDS	89710961	89711145	.	+	.	gene_id "ENSG00000138182"; transcript_id "G1107.1";
chr10	PacBio	CDS	89714047	89714083	.	+	.	gene_id "ENSG00000138182"; transcript_id "G1107.1";
chr10	PacBio	CDS	89714955	89715182	.	+	.	gene_id "ENSG00000138182"; transcript_id "G1107.1";
chr10	PacBio	CDS	89716436	89716547	.	+	.	gene_id "ENSG00000138182"; transcript_id "G1107.1";
chr10	PacBio	CDS	89717424	89717495	.	+	.	gene_id "ENSG00000138182"; transcript_id "G1107.1";
chr10	PacBio	CDS	89717576	89717722	.	+	.	gene_id "ENSG00000138182"; transcript_id "G1107.1";
chr10	PacBio	CDS	89718710	89718872	.	+	.	gene_id "ENSG00000138182"; transcript_id "G1107.1";
chr10	PacBio	CDS	89719419	89719706	.	+	.	gene_id "ENSG00000138182"; transcript_id "G1107.1";
chr10	PacBio	CDS	89723964	89723990	.	+	.	gene_id "ENSG00000138182"; transcript_id "G1107.1";
chr10	PacBio	transcript	89701577	89726504	.	+	.	gene_id "ENSG00000138182"; transcript_id "G1107.2";
chr10	PacBio	exon	89701577	89701680	.	+	.	gene_id "ENSG00000138182"; transcript_id "G1107.2";
chr10	PacBio	exon	89705294	89705441	.	+	.	gene_id "ENSG00000138182"; transcript_id "G1107.2";
chr10	PacBio	exon	89709167	89709253	.	+	.	gene_id "ENSG00000138182"; transcript_id "G1107.2";
chr10	PacBio	exon	89709345	89709461	.	+	.	gene_id "ENSG00000138182"; transcript_id "G1107.2";
chr10	PacBio	exon	89709927	89710065	.	+	.	gene_id "ENSG00000138182"; transcript_id "G1107.2";
chr10	PacBio	exon	89710961	89711145	.	+	.	gene_id "ENSG00000138182"; transcript_id "G1107.2";
chr10	PacBio	exon	89714047	89714083	.	+	.	gene_id "ENSG00000138182"; transcript_id "G1107.2";
chr10	PacBio	exon	89714955	89715182	.	+	.	gene_id "ENSG00000138182"; transcript_id "G1107.2";
chr10	PacBio	exon	89716436	89716547	.	+	.	gene_id "ENSG00000138182"; transcript_id "G1107.2";
chr10	PacBio	exon	89717424	89717495	.	+	.	gene_id "ENSG00000138182"; transcript_id "G1107.2";
chr10	PacBio	exon	89717576	89717722	.	+	.	gene_id "ENSG00000138182"; transcript_id "G1107.2";
chr10	PacBio	exon	89718710	89718872	.	+	.	gene_id "ENSG00000138182"; transcript_id "G1107.2";
chr10	PacBio	exon	89719419	89719706	.	+	.	gene_id "ENSG00000138182"; transcript_id "G1107.2";
chr10	PacBio	exon	89723964	89724103	.	+	.	gene_id "ENSG00000138182"; transcript_id "G1107.2";
chr10	PacBio	exon	89725020	89725158	.	+	.	gene_id "ENSG00000138182"; transcript_id "G1107.2";
chr10	PacBio	exon	89726413	89726504	.	+	.	gene_id "ENSG00000138182"; transcript_id "G1107.2";
chr10	PacBio	CDS	89705295	89705441	.	+	.	gene_id "ENSG00000138182"; transcript_id "G1107.2";
chr10	PacBio	CDS	89709167	89709253	.	+	.	gene_id "ENSG00000138182"; transcript_id "G1107.2";
chr10	PacBio	CDS	89709345	89709461	.	+	.	gene_id "ENSG00000138182"; transcript_id "G1107.2";
chr10	PacBio	CDS	89709927	89710065	.	+	.	gene_id "ENSG00000138182"; transcript_id "G1107.2";
chr10	PacBio	CDS	89710961	89711145	.	+	.	gene_id "ENSG00000138182"; transcript_id "G1107.2";
chr10	PacBio	CDS	89714047	89714083	.	+	.	gene_id "ENSG00000138182"; transcript_id "G1107.2";
chr10	PacBio	CDS	89714955	89715182	.	+	.	gene_id "ENSG00000138182"; transcript_id "G1107.2";
chr10	PacBio	CDS	89716436	89716547	.	+	.	gene_id "ENSG00000138182"; transcript_id "G1107.2";
chr10	PacBio	CDS	89717424	89717495	.	+	.	gene_id "ENSG00000138182"; transcript_id "G1107.2";
chr10	PacBio	CDS	89717576	89717722	.	+	.	gene_id "ENSG00000138182"; transcript_id "G1107.2";
chr10	PacBio	CDS	89718710	89718872	.	+	.	gene_id "ENSG00000138182"; transcript_id "G1107.2";
chr10	PacBio	CDS	89719419	89719706	.	+	.	gene_id "ENSG00000138182"; transcript_id "G1107.2";
chr10	PacBio	CDS	89723964	89724103	.	+	.	gene_id "ENSG00000138182"; transcript_id "G1107.2";
chr10	PacBio	CDS	89725020	89725158	.	+	.	gene_id "ENSG00000138182"; transcript_id "G1107.2";
chr10	PacBio	CDS	89726413	89726502	.	+	.	gene_id "ENSG00000138182"; transcript_id "G1107.2";
chr10	PacBio	transcript	89701590	89737535	.	+	.	gene_id "ENSG00000138182"; transcript_id "G1107.3";
chr10	PacBio	exon	89701590	89701680	.	+	.	gene_id "ENSG00000138182"; transcript_id "G1107.3";
chr10	PacBio	exon	89705294	89705441	.	+	.	gene_id "ENSG00000138182"; transcript_id "G1107.3";
chr10	PacBio	exon	89709167	89709253	.	+	.	gene_id "ENSG00000138182"; transcript_id "G1107.3";
chr10	PacBio	exon	89709345	89709461	.	+	.	gene_id "ENSG00000138182"; transcript_id "G1107.3";
chr10	PacBio	exon	89709927	89710065	.	+	.	gene_id "ENSG00000138182"; transcript_id "G1107.3";
chr10	PacBio	exon	89710961	89711145	.	+	.	gene_id "ENSG00000138182"; transcript_id "G1107.3";
chr10	PacBio	exon	89714047	89714083	.	+	.	gene_id "ENSG00000138182"; transcript_id "G1107.3";
chr10	PacBio	exon	89714955	89715182	.	+	.	gene_id "ENSG00000138182"; transcript_id "G1107.3";
chr10	PacBio	exon	89716436	89716547	.	+	.	gene_id "ENSG00000138182"; transcript_id "G1107.3";
chr10	PacBio	exon	89717424	89717495	.	+	.	gene_id "ENSG00000138182"; transcript_id "G1107.3";
chr10	PacBio	exon	89717576	89717722	.	+	.	gene_id "ENSG00000138182"; transcript_id "G1107.3";
chr10	PacBio	exon	89718710	89718872	.	+	.	gene_id "ENSG00000138182"; transcript_id "G1107.3";
chr10	PacBio	exon	89719419	89719706	.	+	.	gene_id "ENSG00000138182"; transcript_id "G1107.3";
chr10	PacBio	exon	89723964	89724103	.	+	.	gene_id "ENSG00000138182"; transcript_id "G1107.3";
chr10	PacBio	exon	89725020	89725158	.	+	.	gene_id "ENSG00000138182"; transcript_id "G1107.3";
chr10	PacBio	exon	89726413	89726521	.	+	.	gene_id "ENSG00000138182"; transcript_id "G1107.3";
chr10	PacBio	exon	89727856	89727896	.	+	.	gene_id "ENSG00000138182"; transcript_id "G1107.3";
chr10	PacBio	exon	89729128	89729247	.	+	.	gene_id "ENSG00000138182"; transcript_id "G1107.3";
chr10	PacBio	exon	89732903	89733056	.	+	.	gene_id "ENSG00000138182"; transcript_id "G1107.3";
chr10	PacBio	exon	89737387	89737535	.	+	.	gene_id "ENSG00000138182"; transcript_id "G1107.3";
chr10	PacBio	CDS	89705295	89705441	.	+	.	gene_id "ENSG00000138182"; transcript_id "G1107.3";
chr10	PacBio	CDS	89709167	89709253	.	+	.	gene_id "ENSG00000138182"; transcript_id "G1107.3";
chr10	PacBio	CDS	89709345	89709461	.	+	.	gene_id "ENSG00000138182"; transcript_id "G1107.3";
chr10	PacBio	CDS	89709927	89710065	.	+	.	gene_id "ENSG00000138182"; transcript_id "G1107.3";
chr10	PacBio	CDS	89710961	89711145	.	+	.	gene_id "ENSG00000138182"; transcript_id "G1107.3";
chr10	PacBio	CDS	89714047	89714083	.	+	.	gene_id "ENSG00000138182"; transcript_id "G1107.3";
chr10	PacBio	CDS	89714955	89715182	.	+	.	gene_id "ENSG00000138182"; transcript_id "G1107.3";
chr10	PacBio	CDS	89716436	89716547	.	+	.	gene_id "ENSG00000138182"; transcript_id "G1107.3";
chr10	PacBio	CDS	89717424	89717495	.	+	.	gene_id "ENSG00000138182"; transcript_id "G1107.3";
chr10	PacBio	CDS	89717576	89717722	.	+	.	gene_id "ENSG00000138182"; transcript_id "G1107.3";
chr10	PacBio	CDS	89718710	89718872	.	+	.	gene_id "ENSG00000138182"; transcript_id "G1107.3";
chr10	PacBio	CDS	89719419	89719706	.	+	.	gene_id "ENSG00000138182"; transcript_id "G1107.3";
chr10	PacBio	CDS	89723964	89724103	.	+	.	gene_id "ENSG00000138182"; transcript_id "G1107.3";
chr10	PacBio	CDS	89725020	89725158	.	+	.	gene_id "ENSG00000138182"; transcript_id "G1107.3";
chr10	PacBio	CDS	89726413	89726521	.	+	.	gene_id "ENSG00000138182"; transcript_id "G1107.3";
chr10	PacBio	CDS	89727856	89727896	.	+	.	gene_id "ENSG00000138182"; transcript_id "G1107.3";
chr10	PacBio	CDS	89729128	89729247	.	+	.	gene_id "ENSG00000138182"; transcript_id "G1107.3";
chr10	PacBio	CDS	89732903	89733056	.	+	.	gene_id "ENSG00000138182"; transcript_id "G1107.3";
chr10	PacBio	CDS	89737387	89737535	.	+	.	gene_id "ENSG00000138182"; transcript_id "G1107.3";
chr10	PacBio	transcript	89701598	89737422	.	+	.	gene_id "ENSG00000138182"; transcript_id "G1107.4";
chr10	PacBio	exon	89701598	89701680	.	+	.	gene_id "ENSG00000138182"; transcript_id "G1107.4";
chr10	PacBio	exon	89705294	89705441	.	+	.	gene_id "ENSG00000138182"; transcript_id "G1107.4";
chr10	PacBio	exon	89709167	89709253	.	+	.	gene_id "ENSG00000138182"; transcript_id "G1107.4";
chr10	PacBio	exon	89709345	89709461	.	+	.	gene_id "ENSG00000138182"; transcript_id "G1107.4";
chr10	PacBio	exon	89709927	89710065	.	+	.	gene_id "ENSG00000138182"; transcript_id "G1107.4";
chr10	PacBio	exon	89710961	89711145	.	+	.	gene_id "ENSG00000138182"; transcript_id "G1107.4";
chr10	PacBio	exon	89714047	89714083	.	+	.	gene_id "ENSG00000138182"; transcript_id "G1107.4";
chr10	PacBio	exon	89714955	89715182	.	+	.	gene_id "ENSG00000138182"; transcript_id "G1107.4";
chr10	PacBio	exon	89716436	89716547	.	+	.	gene_id "ENSG00000138182"; transcript_id "G1107.4";
chr10	PacBio	exon	89717424	89717495	.	+	.	gene_id "ENSG00000138182"; transcript_id "G1107.4";
chr10	PacBio	exon	89717576	89717722	.	+	.	gene_id "ENSG00000138182"; transcript_id "G1107.4";
chr10	PacBio	exon	89718710	89718872	.	+	.	gene_id "ENSG00000138182"; transcript_id "G1107.4";
chr10	PacBio	exon	89719419	89719706	.	+	.	gene_id "ENSG00000138182"; transcript_id "G1107.4";
chr10	PacBio	exon	89723964	89724103	.	+	.	gene_id "ENSG00000138182"; transcript_id "G1107.4";
chr10	PacBio	exon	89725020	89725158	.	+	.	gene_id "ENSG00000138182"; transcript_id "G1107.4";
chr10	PacBio	exon	89726413	89726521	.	+	.	gene_id "ENSG00000138182"; transcript_id "G1107.4";
chr10	PacBio	exon	89727856	89727896	.	+	.	gene_id "ENSG00000138182"; transcript_id "G1107.4";
chr10	PacBio	exon	89729128	89729247	.	+	.	gene_id "ENSG00000138182"; transcript_id "G1107.4";
chr10	PacBio	exon	89732903	89733056	.	+	.	gene_id "ENSG00000138182"; transcript_id "G1107.4";
chr10	PacBio	exon	89737387	89737422	.	+	.	gene_id "ENSG00000138182"; transcript_id "G1107.4";
chr10	PacBio	CDS	89705295	89705441	.	+	.	gene_id "ENSG00000138182"; transcript_id "G1107.4";
chr10	PacBio	CDS	89709167	89709253	.	+	.	gene_id "ENSG00000138182"; transcript_id "G1107.4";
chr10	PacBio	CDS	89709345	89709461	.	+	.	gene_id "ENSG00000138182"; transcript_id "G1107.4";
chr10	PacBio	CDS	89709927	89710065	.	+	.	gene_id "ENSG00000138182"; transcript_id "G1107.4";
chr10	PacBio	CDS	89710961	89711145	.	+	.	gene_id "ENSG00000138182"; transcript_id "G1107.4";
chr10	PacBio	CDS	89714047	89714083	.	+	.	gene_id "ENSG00000138182"; transcript_id "G1107.4";
chr10	PacBio	CDS	89714955	89715182	.	+	.	gene_id "ENSG00000138182"; transcript_id "G1107.4";
chr10	PacBio	CDS	89716436	89716547	.	+	.	gene_id "ENSG00000138182"; transcript_id "G1107.4";
chr10	PacBio	CDS	89717424	89717495	.	+	.	gene_id "ENSG00000138182"; transcript_id "G1107.4";
chr10	PacBio	CDS	89717576	89717722	.	+	.	gene_id "ENSG00000138182"; transcript_id "G1107.4";
chr10	PacBio	CDS	89718710	89718872	.	+	.	gene_id "ENSG00000138182"; transcript_id "G1107.4";
chr10	PacBio	CDS	89719419	89719706	.	+	.	gene_id "ENSG00000138182"; transcript_id "G1107.4";
chr10	PacBio	CDS	89723964	89724103	.	+	.	gene_id "ENSG00000138182"; transcript_id "G1107.4";
chr10	PacBio	CDS	89725020	89725158	.	+	.	gene_id "ENSG00000138182"; transcript_id "G1107.4";
chr10	PacBio	CDS	89726413	89726521	.	+	.	gene_id "ENSG00000138182"; transcript_id "G1107.4";
chr10	PacBio	CDS	89727856	89727896	.	+	.	gene_id "ENSG00000138182"; transcript_id "G1107.4";
chr10	PacBio	CDS	89729128	89729247	.	+	.	gene_id "ENSG00000138182"; transcript_id "G1107.4";
chr10	PacBio	CDS	89732903	89733056	.	+	.	gene_id "ENSG00000138182"; transcript_id "G1107.4";
chr10	PacBio	CDS	89737387	89737421	.	+	.	gene_id "ENSG00000138182"; transcript_id "G1107.4";
chr10	PacBio	transcript	89701603	89737535	.	+	.	gene_id "ENSG00000138182"; transcript_id "G1107.5";
chr10	PacBio	exon	89701603	89701680	.	+	.	gene_id "ENSG00000138182"; transcript_id "G1107.5";
chr10	PacBio	exon	89705294	89705441	.	+	.	gene_id "ENSG00000138182"; transcript_id "G1107.5";
chr10	PacBio	exon	89709167	89709253	.	+	.	gene_id "ENSG00000138182"; transcript_id "G1107.5";
chr10	PacBio	exon	89709345	89709461	.	+	.	gene_id "ENSG00000138182"; transcript_id "G1107.5";
chr10	PacBio	exon	89709927	89710065	.	+	.	gene_id "ENSG00000138182"; transcript_id "G1107.5";
chr10	PacBio	exon	89710961	89711145	.	+	.	gene_id "ENSG00000138182"; transcript_id "G1107.5";
chr10	PacBio	exon	89714047	89714083	.	+	.	gene_id "ENSG00000138182"; transcript_id "G1107.5";
chr10	PacBio	exon	89714955	89715182	.	+	.	gene_id "ENSG00000138182"; transcript_id "G1107.5";
chr10	PacBio	exon	89716436	89716547	.	+	.	gene_id "ENSG00000138182"; transcript_id "G1107.5";
chr10	PacBio	exon	89717424	89717495	.	+	.	gene_id "ENSG00000138182"; transcript_id "G1107.5";
chr10	PacBio	exon	89717576	89717722	.	+	.	gene_id "ENSG00000138182"; transcript_id "G1107.5";
chr10	PacBio	exon	89718710	89718872	.	+	.	gene_id "ENSG00000138182"; transcript_id "G1107.5";
chr10	PacBio	exon	89719419	89719706	.	+	.	gene_id "ENSG00000138182"; transcript_id "G1107.5";
chr10	PacBio	exon	89723964	89724103	.	+	.	gene_id "ENSG00000138182"; transcript_id "G1107.5";
chr10	PacBio	exon	89725020	89725158	.	+	.	gene_id "ENSG00000138182"; transcript_id "G1107.5";
chr10	PacBio	exon	89726293	89726521	.	+	.	gene_id "ENSG00000138182"; transcript_id "G1107.5";
chr10	PacBio	exon	89727856	89727896	.	+	.	gene_id "ENSG00000138182"; transcript_id "G1107.5";
chr10	PacBio	exon	89729128	89729247	.	+	.	gene_id "ENSG00000138182"; transcript_id "G1107.5";
chr10	PacBio	exon	89732903	89733056	.	+	.	gene_id "ENSG00000138182"; transcript_id "G1107.5";
chr10	PacBio	exon	89737387	89737535	.	+	.	gene_id "ENSG00000138182"; transcript_id "G1107.5";
chr10	PacBio	CDS	89705295	89705441	.	+	.	gene_id "ENSG00000138182"; transcript_id "G1107.5";
chr10	PacBio	CDS	89709167	89709253	.	+	.	gene_id "ENSG00000138182"; transcript_id "G1107.5";
chr10	PacBio	CDS	89709345	89709461	.	+	.	gene_id "ENSG00000138182"; transcript_id "G1107.5";
chr10	PacBio	CDS	89709927	89710065	.	+	.	gene_id "ENSG00000138182"; transcript_id "G1107.5";
chr10	PacBio	CDS	89710961	89711145	.	+	.	gene_id "ENSG00000138182"; transcript_id "G1107.5";
chr10	PacBio	CDS	89714047	89714083	.	+	.	gene_id "ENSG00000138182"; transcript_id "G1107.5";
chr10	PacBio	CDS	89714955	89715182	.	+	.	gene_id "ENSG00000138182"; transcript_id "G1107.5";
chr10	PacBio	CDS	89716436	89716547	.	+	.	gene_id "ENSG00000138182"; transcript_id "G1107.5";
chr10	PacBio	CDS	89717424	89717495	.	+	.	gene_id "ENSG00000138182"; transcript_id "G1107.5";
chr10	PacBio	CDS	89717576	89717722	.	+	.	gene_id "ENSG00000138182"; transcript_id "G1107.5";
chr10	PacBio	CDS	89718710	89718872	.	+	.	gene_id "ENSG00000138182"; transcript_id "G1107.5";
chr10	PacBio	CDS	89719419	89719706	.	+	.	gene_id "ENSG00000138182"; transcript_id "G1107.5";
chr10	PacBio	CDS	89723964	89724103	.	+	.	gene_id "ENSG00000138182"; transcript_id "G1107.5";
chr10	PacBio	CDS	89725020	89725158	.	+	.	gene_id "ENSG00000138182"; transcript_id "G1107.5";
chr10	PacBio	CDS	89726293	89726521	.	+	.	gene_id "ENSG00000138182"; transcript_id "G1107.5";
chr10	PacBio	CDS	89727856	89727896	.	+	.	gene_id "ENSG00000138182"; transcript_id "G1107.5";
chr10	PacBio	CDS	89729128	89729247	.	+	.	gene_id "ENSG00000138182"; transcript_id "G1107.5";
chr10	PacBio	CDS	89732903	89733056	.	+	.	gene_id "ENSG00000138182"; transcript_id "G1107.5";
chr10	PacBio	CDS	89737387	89737535	.	+	.	gene_id "ENSG00000138182"; transcript_id "G1107.5";
chr10	PacBio	transcript	89701607	89711089	.	+	.	gene_id "ENSG00000138182"; transcript_id "G1107.6";
chr10	PacBio	exon	89701607	89701680	.	+	.	gene_id "ENSG00000138182"; transcript_id "G1107.6";
chr10	PacBio	exon	89705294	89705441	.	+	.	gene_id "ENSG00000138182"; transcript_id "G1107.6";
chr10	PacBio	exon	89709167	89709253	.	+	.	gene_id "ENSG00000138182"; transcript_id "G1107.6";
chr10	PacBio	exon	89709345	89709461	.	+	.	gene_id "ENSG00000138182"; transcript_id "G1107.6";
chr10	PacBio	exon	89709927	89710065	.	+	.	gene_id "ENSG00000138182"; transcript_id "G1107.6";
chr10	PacBio	exon	89710961	89711089	.	+	.	gene_id "ENSG00000138182"; transcript_id "G1107.6";
chr10	PacBio	CDS	89705295	89705441	.	+	.	gene_id "ENSG00000138182"; transcript_id "G1107.6";
chr10	PacBio	CDS	89709167	89709253	.	+	.	gene_id "ENSG00000138182"; transcript_id "G1107.6";
chr10	PacBio	CDS	89709345	89709461	.	+	.	gene_id "ENSG00000138182"; transcript_id "G1107.6";
chr10	PacBio	CDS	89709927	89710065	.	+	.	gene_id "ENSG00000138182"; transcript_id "G1107.6";
chr10	PacBio	CDS	89710961	89711088	.	+	.	gene_id "ENSG00000138182"; transcript_id "G1107.6";
chr10	PacBio	transcript	89701607	89719525	.	+	.	gene_id "ENSG00000138182"; transcript_id "G1107.7";
chr10	PacBio	exon	89701607	89701680	.	+	.	gene_id "ENSG00000138182"; transcript_id "G1107.7";
chr10	PacBio	exon	89705294	89705441	.	+	.	gene_id "ENSG00000138182"; transcript_id "G1107.7";
chr10	PacBio	exon	89709167	89709253	.	+	.	gene_id "ENSG00000138182"; transcript_id "G1107.7";
chr10	PacBio	exon	89709345	89709461	.	+	.	gene_id "ENSG00000138182"; transcript_id "G1107.7";
chr10	PacBio	exon	89709927	89710065	.	+	.	gene_id "ENSG00000138182"; transcript_id "G1107.7";
chr10	PacBio	exon	89710961	89711145	.	+	.	gene_id "ENSG00000138182"; transcript_id "G1107.7";
chr10	PacBio	exon	89714047	89714083	.	+	.	gene_id "ENSG00000138182"; transcript_id "G1107.7";
chr10	PacBio	exon	89714955	89715182	.	+	.	gene_id "ENSG00000138182"; transcript_id "G1107.7";
chr10	PacBio	exon	89716436	89716547	.	+	.	gene_id "ENSG00000138182"; transcript_id "G1107.7";
chr10	PacBio	exon	89717424	89717495	.	+	.	gene_id "ENSG00000138182"; transcript_id "G1107.7";
chr10	PacBio	exon	89717576	89717722	.	+	.	gene_id "ENSG00000138182"; transcript_id "G1107.7";
chr10	PacBio	exon	89718710	89718872	.	+	.	gene_id "ENSG00000138182"; transcript_id "G1107.7";
chr10	PacBio	exon	89719419	89719525	.	+	.	gene_id "ENSG00000138182"; transcript_id "G1107.7";
chr10	PacBio	CDS	89705295	89705441	.	+	.	gene_id "ENSG00000138182"; transcript_id "G1107.7";
chr10	PacBio	CDS	89709167	89709253	.	+	.	gene_id "ENSG00000138182"; transcript_id "G1107.7";
chr10	PacBio	CDS	89709345	89709461	.	+	.	gene_id "ENSG00000138182"; transcript_id "G1107.7";
chr10	PacBio	CDS	89709927	89710065	.	+	.	gene_id "ENSG00000138182"; transcript_id "G1107.7";
chr10	PacBio	CDS	89710961	89711145	.	+	.	gene_id "ENSG00000138182"; transcript_id "G1107.7";
chr10	PacBio	CDS	89714047	89714083	.	+	.	gene_id "ENSG00000138182"; transcript_id "G1107.7";
chr10	PacBio	CDS	89714955	89715182	.	+	.	gene_id "ENSG00000138182"; transcript_id "G1107.7";
chr10	PacBio	CDS	89716436	89716547	.	+	.	gene_id "ENSG00000138182"; transcript_id "G1107.7";
chr10	PacBio	CDS	89717424	89717495	.	+	.	gene_id "ENSG00000138182"; transcript_id "G1107.7";
chr10	PacBio	CDS	89717576	89717722	.	+	.	gene_id "ENSG00000138182"; transcript_id "G1107.7";
chr10	PacBio	CDS	89718710	89718872	.	+	.	gene_id "ENSG00000138182"; transcript_id "G1107.7";
chr10	PacBio	CDS	89719419	89719523	.	+	.	gene_id "ENSG00000138182"; transcript_id "G1107.7";
chr10	PacBio	transcript	89701607	89732999	.	+	.	gene_id "ENSG00000138182"; transcript_id "G1107.8";
chr10	PacBio	exon	89701607	89701680	.	+	.	gene_id "ENSG00000138182"; transcript_id "G1107.8";
chr10	PacBio	exon	89705294	89705441	.	+	.	gene_id "ENSG00000138182"; transcript_id "G1107.8";
chr10	PacBio	exon	89709167	89709253	.	+	.	gene_id "ENSG00000138182"; transcript_id "G1107.8";
chr10	PacBio	exon	89709345	89709461	.	+	.	gene_id "ENSG00000138182"; transcript_id "G1107.8";
chr10	PacBio	exon	89709927	89710065	.	+	.	gene_id "ENSG00000138182"; transcript_id "G1107.8";
chr10	PacBio	exon	89710961	89711145	.	+	.	gene_id "ENSG00000138182"; transcript_id "G1107.8";
chr10	PacBio	exon	89714047	89714083	.	+	.	gene_id "ENSG00000138182"; transcript_id "G1107.8";
chr10	PacBio	exon	89714955	89715182	.	+	.	gene_id "ENSG00000138182"; transcript_id "G1107.8";
chr10	PacBio	exon	89716436	89716547	.	+	.	gene_id "ENSG00000138182"; transcript_id "G1107.8";
chr10	PacBio	exon	89717424	89717495	.	+	.	gene_id "ENSG00000138182"; transcript_id "G1107.8";
chr10	PacBio	exon	89717576	89717722	.	+	.	gene_id "ENSG00000138182"; transcript_id "G1107.8";
chr10	PacBio	exon	89718710	89718872	.	+	.	gene_id "ENSG00000138182"; transcript_id "G1107.8";
chr10	PacBio	exon	89719419	89719706	.	+	.	gene_id "ENSG00000138182"; transcript_id "G1107.8";
chr10	PacBio	exon	89723964	89724103	.	+	.	gene_id "ENSG00000138182"; transcript_id "G1107.8";
chr10	PacBio	exon	89725020	89725158	.	+	.	gene_id "ENSG00000138182"; transcript_id "G1107.8";
chr10	PacBio	exon	89726413	89726521	.	+	.	gene_id "ENSG00000138182"; transcript_id "G1107.8";
chr10	PacBio	exon	89727856	89727896	.	+	.	gene_id "ENSG00000138182"; transcript_id "G1107.8";
chr10	PacBio	exon	89729128	89729247	.	+	.	gene_id "ENSG00000138182"; transcript_id "G1107.8";
chr10	PacBio	exon	89732903	89732999	.	+	.	gene_id "ENSG00000138182"; transcript_id "G1107.8";
chr10	PacBio	CDS	89705295	89705441	.	+	.	gene_id "ENSG00000138182"; transcript_id "G1107.8";
chr10	PacBio	CDS	89709167	89709253	.	+	.	gene_id "ENSG00000138182"; transcript_id "G1107.8";
chr10	PacBio	CDS	89709345	89709461	.	+	.	gene_id "ENSG00000138182"; transcript_id "G1107.8";
chr10	PacBio	CDS	89709927	89710065	.	+	.	gene_id "ENSG00000138182"; transcript_id "G1107.8";
chr10	PacBio	CDS	89710961	89711145	.	+	.	gene_id "ENSG00000138182"; transcript_id "G1107.8";
chr10	PacBio	CDS	89714047	89714083	.	+	.	gene_id "ENSG00000138182"; transcript_id "G1107.8";
chr10	PacBio	CDS	89714955	89715182	.	+	.	gene_id "ENSG00000138182"; transcript_id "G1107.8";
chr10	PacBio	CDS	89716436	89716547	.	+	.	gene_id "ENSG00000138182"; transcript_id "G1107.8";
chr10	PacBio	CDS	89717424	89717495	.	+	.	gene_id "ENSG00000138182"; transcript_id "G1107.8";
chr10	PacBio	CDS	89717576	89717722	.	+	.	gene_id "ENSG00000138182"; transcript_id "G1107.8";
chr10	PacBio	CDS	89718710	89718872	.	+	.	gene_id "ENSG00000138182"; transcript_id "G1107.8";
chr10	PacBio	CDS	89719419	89719706	.	+	.	gene_id "ENSG00000138182"; transcript_id "G1107.8";
chr10	PacBio	CDS	89723964	89724103	.	+	.	gene_id "ENSG00000138182"; transcript_id "G1107.8";
chr10	PacBio	CDS	89725020	89725158	.	+	.	gene_id "ENSG00000138182"; transcript_id "G1107.8";
chr10	PacBio	CDS	89726413	89726521	.	+	.	gene_id "ENSG00000138182"; transcript_id "G1107.8";
chr10	PacBio	CDS	89727856	89727896	.	+	.	gene_id "ENSG00000138182"; transcript_id "G1107.8";
chr10	PacBio	CDS	89729128	89729247	.	+	.	gene_id "ENSG00000138182"; transcript_id "G1107.8";
chr10	PacBio	CDS	89732903	89732998	.	+	.	gene_id "ENSG00000138182"; transcript_id "G1107.8";
chr10	PacBio	transcript	89701608	89732999	.	+	.	gene_id "ENSG00000138182"; transcript_id "G1107.9";
chr10	PacBio	exon	89701608	89701680	.	+	.	gene_id "ENSG00000138182"; transcript_id "G1107.9";
chr10	PacBio	exon	89705294	89705441	.	+	.	gene_id "ENSG00000138182"; transcript_id "G1107.9";
chr10	PacBio	exon	89709167	89709253	.	+	.	gene_id "ENSG00000138182"; transcript_id "G1107.9";
chr10	PacBio	exon	89709345	89709461	.	+	.	gene_id "ENSG00000138182"; transcript_id "G1107.9";
chr10	PacBio	exon	89709927	89710065	.	+	.	gene_id "ENSG00000138182"; transcript_id "G1107.9";
chr10	PacBio	exon	89710961	89711145	.	+	.	gene_id "ENSG00000138182"; transcript_id "G1107.9";
chr10	PacBio	exon	89714047	89714083	.	+	.	gene_id "ENSG00000138182"; transcript_id "G1107.9";
chr10	PacBio	exon	89714955	89715182	.	+	.	gene_id "ENSG00000138182"; transcript_id "G1107.9";
chr10	PacBio	exon	89716436	89716547	.	+	.	gene_id "ENSG00000138182"; transcript_id "G1107.9";
chr10	PacBio	exon	89717424	89717495	.	+	.	gene_id "ENSG00000138182"; transcript_id "G1107.9";
chr10	PacBio	exon	89717576	89717722	.	+	.	gene_id "ENSG00000138182"; transcript_id "G1107.9";
chr10	PacBio	exon	89718710	89718872	.	+	.	gene_id "ENSG00000138182"; transcript_id "G1107.9";
chr10	PacBio	exon	89719419	89719706	.	+	.	gene_id "ENSG00000138182"; transcript_id "G1107.9";
chr10	PacBio	exon	89723964	89724103	.	+	.	gene_id "ENSG00000138182"; transcript_id "G1107.9";
chr10	PacBio	exon	89725020	89725158	.	+	.	gene_id "ENSG00000138182"; transcript_id "G1107.9";
chr10	PacBio	exon	89726293	89726521	.	+	.	gene_id "ENSG00000138182"; transcript_id "G1107.9";
chr10	PacBio	exon	89727856	89727896	.	+	.	gene_id "ENSG00000138182"; transcript_id "G1107.9";
chr10	PacBio	exon	89729128	89729247	.	+	.	gene_id "ENSG00000138182"; transcript_id "G1107.9";
chr10	PacBio	exon	89732903	89732999	.	+	.	gene_id "ENSG00000138182"; transcript_id "G1107.9";
chr10	PacBio	CDS	89705295	89705441	.	+	.	gene_id "ENSG00000138182"; transcript_id "G1107.9";
chr10	PacBio	CDS	89709167	89709253	.	+	.	gene_id "ENSG00000138182"; transcript_id "G1107.9";
chr10	PacBio	CDS	89709345	89709461	.	+	.	gene_id "ENSG00000138182"; transcript_id "G1107.9";
chr10	PacBio	CDS	89709927	89710065	.	+	.	gene_id "ENSG00000138182"; transcript_id "G1107.9";
chr10	PacBio	CDS	89710961	89711145	.	+	.	gene_id "ENSG00000138182"; transcript_id "G1107.9";
chr10	PacBio	CDS	89714047	89714083	.	+	.	gene_id "ENSG00000138182"; transcript_id "G1107.9";
chr10	PacBio	CDS	89714955	89715182	.	+	.	gene_id "ENSG00000138182"; transcript_id "G1107.9";
chr10	PacBio	CDS	89716436	89716547	.	+	.	gene_id "ENSG00000138182"; transcript_id "G1107.9";
chr10	PacBio	CDS	89717424	89717495	.	+	.	gene_id "ENSG00000138182"; transcript_id "G1107.9";
chr10	PacBio	CDS	89717576	89717722	.	+	.	gene_id "ENSG00000138182"; transcript_id "G1107.9";
chr10	PacBio	CDS	89718710	89718872	.	+	.	gene_id "ENSG00000138182"; transcript_id "G1107.9";
chr10	PacBio	CDS	89719419	89719706	.	+	.	gene_id "ENSG00000138182"; transcript_id "G1107.9";
chr10	PacBio	CDS	89723964	89724103	.	+	.	gene_id "ENSG00000138182"; transcript_id "G1107.9";
chr10	PacBio	CDS	89725020	89725158	.	+	.	gene_id "ENSG00000138182"; transcript_id "G1107.9";
chr10	PacBio	CDS	89726293	89726521	.	+	.	gene_id "ENSG00000138182"; transcript_id "G1107.9";
chr10	PacBio	CDS	89727856	89727896	.	+	.	gene_id "ENSG00000138182"; transcript_id "G1107.9";
chr10	PacBio	CDS	89729128	89729247	.	+	.	gene_id "ENSG00000138182"; transcript_id "G1107.9";
chr10	PacBio	CDS	89732903	89732998	.	+	.	gene_id "ENSG00000138182"; transcript_id "G1107.9";
chr10	PacBio	transcript	89701638	89725051	.	+	.	gene_id "ENSG00000138182"; transcript_id "G1107.10";
chr10	PacBio	exon	89701638	89701680	.	+	.	gene_id "ENSG00000138182"; transcript_id "G1107.10";
chr10	PacBio	exon	89705294	89705441	.	+	.	gene_id "ENSG00000138182"; transcript_id "G1107.10";
chr10	PacBio	exon	89709167	89709253	.	+	.	gene_id "ENSG00000138182"; transcript_id "G1107.10";
chr10	PacBio	exon	89709345	89709461	.	+	.	gene_id "ENSG00000138182"; transcript_id "G1107.10";
chr10	PacBio	exon	89709927	89710065	.	+	.	gene_id "ENSG00000138182"; transcript_id "G1107.10";
chr10	PacBio	exon	89710961	89711145	.	+	.	gene_id "ENSG00000138182"; transcript_id "G1107.10";
chr10	PacBio	exon	89714047	89714083	.	+	.	gene_id "ENSG00000138182"; transcript_id "G1107.10";
chr10	PacBio	exon	89714955	89715182	.	+	.	gene_id "ENSG00000138182"; transcript_id "G1107.10";
chr10	PacBio	exon	89716436	89716547	.	+	.	gene_id "ENSG00000138182"; transcript_id "G1107.10";
chr10	PacBio	exon	89717424	89717495	.	+	.	gene_id "ENSG00000138182"; transcript_id "G1107.10";
chr10	PacBio	exon	89717576	89717722	.	+	.	gene_id "ENSG00000138182"; transcript_id "G1107.10";
chr10	PacBio	exon	89718710	89718872	.	+	.	gene_id "ENSG00000138182"; transcript_id "G1107.10";
chr10	PacBio	exon	89719419	89719706	.	+	.	gene_id "ENSG00000138182"; transcript_id "G1107.10";
chr10	PacBio	exon	89723964	89724103	.	+	.	gene_id "ENSG00000138182"; transcript_id "G1107.10";
chr10	PacBio	exon	89725020	89725051	.	+	.	gene_id "ENSG00000138182"; transcript_id "G1107.10";
chr10	PacBio	CDS	89705295	89705441	.	+	.	gene_id "ENSG00000138182"; transcript_id "G1107.10";
chr10	PacBio	CDS	89709167	89709253	.	+	.	gene_id "ENSG00000138182"; transcript_id "G1107.10";
chr10	PacBio	CDS	89709345	89709461	.	+	.	gene_id "ENSG00000138182"; transcript_id "G1107.10";
chr10	PacBio	CDS	89709927	89710065	.	+	.	gene_id "ENSG00000138182"; transcript_id "G1107.10";
chr10	PacBio	CDS	89710961	89711145	.	+	.	gene_id "ENSG00000138182"; transcript_id "G1107.10";
chr10	PacBio	CDS	89714047	89714083	.	+	.	gene_id "ENSG00000138182"; transcript_id "G1107.10";
chr10	PacBio	CDS	89714955	89715182	.	+	.	gene_id "ENSG00000138182"; transcript_id "G1107.10";
chr10	PacBio	CDS	89716436	89716547	.	+	.	gene_id "ENSG00000138182"; transcript_id "G1107.10";
chr10	PacBio	CDS	89717424	89717495	.	+	.	gene_id "ENSG00000138182"; transcript_id "G1107.10";
chr10	PacBio	CDS	89717576	89717722	.	+	.	gene_id "ENSG00000138182"; transcript_id "G1107.10";
chr10	PacBio	CDS	89718710	89718872	.	+	.	gene_id "ENSG00000138182"; transcript_id "G1107.10";
chr10	PacBio	CDS	89719419	89719706	.	+	.	gene_id "ENSG00000138182"; transcript_id "G1107.10";
chr10	PacBio	CDS	89723964	89724103	.	+	.	gene_id "ENSG00000138182"; transcript_id "G1107.10";
chr10	PacBio	CDS	89725020	89725050	.	+	.	gene_id "ENSG00000138182"; transcript_id "G1107.10";
chr10	PacBio	transcript	89738209	89774939	.	+	.	gene_id "ENSG00000138182"; transcript_id "G1108.1";
chr10	PacBio	exon	89738209	89738617	.	+	.	gene_id "ENSG00000138182"; transcript_id "G1108.1";
chr10	PacBio	exon	89738958	89739096	.	+	.	gene_id "ENSG00000138182"; transcript_id "G1108.1";
chr10	PacBio	exon	89743808	89743927	.	+	.	gene_id "ENSG00000138182"; transcript_id "G1108.1";
chr10	PacBio	exon	89745899	89745959	.	+	.	gene_id "ENSG00000138182"; transcript_id "G1108.1";
chr10	PacBio	exon	89751346	89751471	.	+	.	gene_id "ENSG00000138182"; transcript_id "G1108.1";
chr10	PacBio	exon	89752567	89752691	.	+	.	gene_id "ENSG00000138182"; transcript_id "G1108.1";
chr10	PacBio	exon	89754518	89754673	.	+	.	gene_id "ENSG00000138182"; transcript_id "G1108.1";
chr10	PacBio	exon	89758706	89758882	.	+	.	gene_id "ENSG00000138182"; transcript_id "G1108.1";
chr10	PacBio	exon	89760526	89760636	.	+	.	gene_id "ENSG00000138182"; transcript_id "G1108.1";
chr10	PacBio	exon	89762638	89762835	.	+	.	gene_id "ENSG00000138182"; transcript_id "G1108.1";
chr10	PacBio	exon	89768290	89768391	.	+	.	gene_id "ENSG00000138182"; transcript_id "G1108.1";
chr10	PacBio	exon	89768738	89768888	.	+	.	gene_id "ENSG00000138182"; transcript_id "G1108.1";
chr10	PacBio	exon	89772689	89772831	.	+	.	gene_id "ENSG00000138182"; transcript_id "G1108.1";
chr10	PacBio	exon	89773971	89774939	.	+	.	gene_id "ENSG00000138182"; transcript_id "G1108.1";
chr10	PacBio	CDS	89738556	89738617	.	+	.	gene_id "ENSG00000138182"; transcript_id "G1108.1";
chr10	PacBio	CDS	89738958	89739096	.	+	.	gene_id "ENSG00000138182"; transcript_id "G1108.1";
chr10	PacBio	CDS	89743808	89743927	.	+	.	gene_id "ENSG00000138182"; transcript_id "G1108.1";
chr10	PacBio	CDS	89745899	89745959	.	+	.	gene_id "ENSG00000138182"; transcript_id "G1108.1";
chr10	PacBio	CDS	89751346	89751471	.	+	.	gene_id "ENSG00000138182"; transcript_id "G1108.1";
chr10	PacBio	CDS	89752567	89752691	.	+	.	gene_id "ENSG00000138182"; transcript_id "G1108.1";
chr10	PacBio	CDS	89754518	89754673	.	+	.	gene_id "ENSG00000138182"; transcript_id "G1108.1";
chr10	PacBio	CDS	89758706	89758882	.	+	.	gene_id "ENSG00000138182"; transcript_id "G1108.1";
chr10	PacBio	CDS	89760526	89760636	.	+	.	gene_id "ENSG00000138182"; transcript_id "G1108.1";
chr10	PacBio	CDS	89762638	89762835	.	+	.	gene_id "ENSG00000138182"; transcript_id "G1108.1";
chr10	PacBio	CDS	89768290	89768391	.	+	.	gene_id "ENSG00000138182"; transcript_id "G1108.1";
chr10	PacBio	CDS	89768738	89768888	.	+	.	gene_id "ENSG00000138182"; transcript_id "G1108.1";
chr10	PacBio	CDS	89772689	89772831	.	+	.	gene_id "ENSG00000138182"; transcript_id "G1108.1";
chr10	PacBio	CDS	89773971	89774048	.	+	.	gene_id "ENSG00000138182"; transcript_id "G1108.1";
chr10	PacBio	transcript	89738584	89774212	.	+	.	gene_id "ENSG00000138182"; transcript_id "G1108.2";
chr10	PacBio	exon	89738584	89738617	.	+	.	gene_id "ENSG00000138182"; transcript_id "G1108.2";
chr10	PacBio	exon	89738958	89739096	.	+	.	gene_id "ENSG00000138182"; transcript_id "G1108.2";
chr10	PacBio	exon	89743808	89743927	.	+	.	gene_id "ENSG00000138182"; transcript_id "G1108.2";
chr10	PacBio	exon	89745899	89745959	.	+	.	gene_id "ENSG00000138182"; transcript_id "G1108.2";
chr10	PacBio	exon	89751346	89751471	.	+	.	gene_id "ENSG00000138182"; transcript_id "G1108.2";
chr10	PacBio	exon	89752567	89752691	.	+	.	gene_id "ENSG00000138182"; transcript_id "G1108.2";
chr10	PacBio	exon	89754518	89754673	.	+	.	gene_id "ENSG00000138182"; transcript_id "G1108.2";
chr10	PacBio	exon	89758706	89758882	.	+	.	gene_id "ENSG00000138182"; transcript_id "G1108.2";
chr10	PacBio	exon	89760526	89760636	.	+	.	gene_id "ENSG00000138182"; transcript_id "G1108.2";
chr10	PacBio	exon	89762638	89762835	.	+	.	gene_id "ENSG00000138182"; transcript_id "G1108.2";
chr10	PacBio	exon	89768290	89768391	.	+	.	gene_id "ENSG00000138182"; transcript_id "G1108.2";
chr10	PacBio	exon	89768738	89768888	.	+	.	gene_id "ENSG00000138182"; transcript_id "G1108.2";
chr10	PacBio	exon	89772689	89772831	.	+	.	gene_id "ENSG00000138182"; transcript_id "G1108.2";
chr10	PacBio	exon	89773971	89774212	.	+	.	gene_id "ENSG00000138182"; transcript_id "G1108.2";
chr10	PacBio	CDS	89743817	89743927	.	+	.	gene_id "ENSG00000138182"; transcript_id "G1108.2";
chr10	PacBio	CDS	89745899	89745959	.	+	.	gene_id "ENSG00000138182"; transcript_id "G1108.2";
chr10	PacBio	CDS	89751346	89751471	.	+	.	gene_id "ENSG00000138182"; transcript_id "G1108.2";
chr10	PacBio	CDS	89752567	89752691	.	+	.	gene_id "ENSG00000138182"; transcript_id "G1108.2";
chr10	PacBio	CDS	89754518	89754673	.	+	.	gene_id "ENSG00000138182"; transcript_id "G1108.2";
chr10	PacBio	CDS	89758706	89758882	.	+	.	gene_id "ENSG00000138182"; transcript_id "G1108.2";
chr10	PacBio	CDS	89760526	89760636	.	+	.	gene_id "ENSG00000138182"; transcript_id "G1108.2";
chr10	PacBio	CDS	89762638	89762835	.	+	.	gene_id "ENSG00000138182"; transcript_id "G1108.2";
chr10	PacBio	CDS	89768290	89768391	.	+	.	gene_id "ENSG00000138182"; transcript_id "G1108.2";
chr10	PacBio	CDS	89768738	89768888	.	+	.	gene_id "ENSG00000138182"; transcript_id "G1108.2";
chr10	PacBio	CDS	89772689	89772831	.	+	.	gene_id "ENSG00000138182"; transcript_id "G1108.2";
chr10	PacBio	CDS	89773971	89774048	.	+	.	gene_id "ENSG00000138182"; transcript_id "G1108.2";
chr10	PacBio	transcript	90871952	90900774	.	+	.	gene_id "ENSG00000148688"; transcript_id "G1109.1";
chr10	PacBio	exon	90871952	90872068	.	+	.	gene_id "ENSG00000148688"; transcript_id "G1109.1";
chr10	PacBio	exon	90874869	90874924	.	+	.	gene_id "ENSG00000148688"; transcript_id "G1109.1";
chr10	PacBio	exon	90875558	90875614	.	+	.	gene_id "ENSG00000148688"; transcript_id "G1109.1";
chr10	PacBio	exon	90876024	90876098	.	+	.	gene_id "ENSG00000148688"; transcript_id "G1109.1";
chr10	PacBio	exon	90879063	90879134	.	+	.	gene_id "ENSG00000148688"; transcript_id "G1109.1";
chr10	PacBio	exon	90885812	90885901	.	+	.	gene_id "ENSG00000148688"; transcript_id "G1109.1";
chr10	PacBio	exon	90894775	90895917	.	+	.	gene_id "ENSG00000148688"; transcript_id "G1109.1";
chr10	PacBio	exon	90896313	90896392	.	+	.	gene_id "ENSG00000148688"; transcript_id "G1109.1";
chr10	PacBio	exon	90900570	90900774	.	+	.	gene_id "ENSG00000148688"; transcript_id "G1109.1";
chr10	PacBio	CDS	90871987	90872068	.	+	.	gene_id "ENSG00000148688"; transcript_id "G1109.1";
chr10	PacBio	CDS	90874869	90874924	.	+	.	gene_id "ENSG00000148688"; transcript_id "G1109.1";
chr10	PacBio	CDS	90875558	90875614	.	+	.	gene_id "ENSG00000148688"; transcript_id "G1109.1";
chr10	PacBio	CDS	90876024	90876098	.	+	.	gene_id "ENSG00000148688"; transcript_id "G1109.1";
chr10	PacBio	CDS	90879063	90879134	.	+	.	gene_id "ENSG00000148688"; transcript_id "G1109.1";
chr10	PacBio	CDS	90885812	90885901	.	+	.	gene_id "ENSG00000148688"; transcript_id "G1109.1";
chr10	PacBio	CDS	90894775	90895005	.	+	.	gene_id "ENSG00000148688"; transcript_id "G1109.1";
chr10	PacBio	transcript	90871964	90877306	.	+	.	gene_id "ENSG00000148688"; transcript_id "G1109.2";
chr10	PacBio	exon	90871964	90877306	.	+	.	gene_id "ENSG00000148688"; transcript_id "G1109.2";
chr10	PacBio	transcript	90871966	90902197	.	+	.	gene_id "ENSG00000148688"; transcript_id "G1109.3";
chr10	PacBio	exon	90871966	90872068	.	+	.	gene_id "ENSG00000148688"; transcript_id "G1109.3";
chr10	PacBio	exon	90874869	90874924	.	+	.	gene_id "ENSG00000148688"; transcript_id "G1109.3";
chr10	PacBio	exon	90875558	90875614	.	+	.	gene_id "ENSG00000148688"; transcript_id "G1109.3";
chr10	PacBio	exon	90876024	90876098	.	+	.	gene_id "ENSG00000148688"; transcript_id "G1109.3";
chr10	PacBio	exon	90879063	90879134	.	+	.	gene_id "ENSG00000148688"; transcript_id "G1109.3";
chr10	PacBio	exon	90885812	90885901	.	+	.	gene_id "ENSG00000148688"; transcript_id "G1109.3";
chr10	PacBio	exon	90894775	90894891	.	+	.	gene_id "ENSG00000148688"; transcript_id "G1109.3";
chr10	PacBio	exon	90895454	90895483	.	+	.	gene_id "ENSG00000148688"; transcript_id "G1109.3";
chr10	PacBio	exon	90895880	90895917	.	+	.	gene_id "ENSG00000148688"; transcript_id "G1109.3";
chr10	PacBio	exon	90896313	90896392	.	+	.	gene_id "ENSG00000148688"; transcript_id "G1109.3";
chr10	PacBio	exon	90900570	90902197	.	+	.	gene_id "ENSG00000148688"; transcript_id "G1109.3";
chr10	PacBio	CDS	90871987	90872068	.	+	.	gene_id "ENSG00000148688"; transcript_id "G1109.3";
chr10	PacBio	CDS	90874869	90874924	.	+	.	gene_id "ENSG00000148688"; transcript_id "G1109.3";
chr10	PacBio	CDS	90875558	90875614	.	+	.	gene_id "ENSG00000148688"; transcript_id "G1109.3";
chr10	PacBio	CDS	90876024	90876098	.	+	.	gene_id "ENSG00000148688"; transcript_id "G1109.3";
chr10	PacBio	CDS	90879063	90879134	.	+	.	gene_id "ENSG00000148688"; transcript_id "G1109.3";
chr10	PacBio	CDS	90885812	90885901	.	+	.	gene_id "ENSG00000148688"; transcript_id "G1109.3";
chr10	PacBio	CDS	90894775	90894891	.	+	.	gene_id "ENSG00000148688"; transcript_id "G1109.3";
chr10	PacBio	CDS	90895454	90895483	.	+	.	gene_id "ENSG00000148688"; transcript_id "G1109.3";
chr10	PacBio	CDS	90895880	90895917	.	+	.	gene_id "ENSG00000148688"; transcript_id "G1109.3";
chr10	PacBio	CDS	90896313	90896392	.	+	.	gene_id "ENSG00000148688"; transcript_id "G1109.3";
chr10	PacBio	CDS	90900570	90900679	.	+	.	gene_id "ENSG00000148688"; transcript_id "G1109.3";
chr10	PacBio	transcript	90871973	90900774	.	+	.	gene_id "ENSG00000148688"; transcript_id "G1109.7";
chr10	PacBio	exon	90871973	90872068	.	+	.	gene_id "ENSG00000148688"; transcript_id "G1109.7";
chr10	PacBio	exon	90874869	90874924	.	+	.	gene_id "ENSG00000148688"; transcript_id "G1109.7";
chr10	PacBio	exon	90875558	90875614	.	+	.	gene_id "ENSG00000148688"; transcript_id "G1109.7";
chr10	PacBio	exon	90876024	90876098	.	+	.	gene_id "ENSG00000148688"; transcript_id "G1109.7";
chr10	PacBio	exon	90879063	90879134	.	+	.	gene_id "ENSG00000148688"; transcript_id "G1109.7";
chr10	PacBio	exon	90885812	90885901	.	+	.	gene_id "ENSG00000148688"; transcript_id "G1109.7";
chr10	PacBio	exon	90894775	90895483	.	+	.	gene_id "ENSG00000148688"; transcript_id "G1109.7";
chr10	PacBio	exon	90895880	90895917	.	+	.	gene_id "ENSG00000148688"; transcript_id "G1109.7";
chr10	PacBio	exon	90896315	90896392	.	+	.	gene_id "ENSG00000148688"; transcript_id "G1109.7";
chr10	PacBio	exon	90900570	90900774	.	+	.	gene_id "ENSG00000148688"; transcript_id "G1109.7";
chr10	PacBio	CDS	90871987	90872068	.	+	.	gene_id "ENSG00000148688"; transcript_id "G1109.7";
chr10	PacBio	CDS	90874869	90874924	.	+	.	gene_id "ENSG00000148688"; transcript_id "G1109.7";
chr10	PacBio	CDS	90875558	90875614	.	+	.	gene_id "ENSG00000148688"; transcript_id "G1109.7";
chr10	PacBio	CDS	90876024	90876098	.	+	.	gene_id "ENSG00000148688"; transcript_id "G1109.7";
chr10	PacBio	CDS	90879063	90879134	.	+	.	gene_id "ENSG00000148688"; transcript_id "G1109.7";
chr10	PacBio	CDS	90885812	90885901	.	+	.	gene_id "ENSG00000148688"; transcript_id "G1109.7";
chr10	PacBio	CDS	90894775	90895005	.	+	.	gene_id "ENSG00000148688"; transcript_id "G1109.7";
chr10	PacBio	transcript	90871973	90900970	.	+	.	gene_id "ENSG00000148688"; transcript_id "G1109.6";
chr10	PacBio	exon	90871973	90872068	.	+	.	gene_id "ENSG00000148688"; transcript_id "G1109.6";
chr10	PacBio	exon	90874869	90874924	.	+	.	gene_id "ENSG00000148688"; transcript_id "G1109.6";
chr10	PacBio	exon	90875558	90875614	.	+	.	gene_id "ENSG00000148688"; transcript_id "G1109.6";
chr10	PacBio	exon	90876024	90876098	.	+	.	gene_id "ENSG00000148688"; transcript_id "G1109.6";
chr10	PacBio	exon	90879063	90879134	.	+	.	gene_id "ENSG00000148688"; transcript_id "G1109.6";
chr10	PacBio	exon	90885812	90885901	.	+	.	gene_id "ENSG00000148688"; transcript_id "G1109.6";
chr10	PacBio	exon	90894775	90894891	.	+	.	gene_id "ENSG00000148688"; transcript_id "G1109.6";
chr10	PacBio	exon	90895454	90895483	.	+	.	gene_id "ENSG00000148688"; transcript_id "G1109.6";
chr10	PacBio	exon	90895880	90895917	.	+	.	gene_id "ENSG00000148688"; transcript_id "G1109.6";
chr10	PacBio	exon	90896313	90896392	.	+	.	gene_id "ENSG00000148688"; transcript_id "G1109.6";
chr10	PacBio	exon	90900570	90900970	.	+	.	gene_id "ENSG00000148688"; transcript_id "G1109.6";
chr10	PacBio	CDS	90871987	90872068	.	+	.	gene_id "ENSG00000148688"; transcript_id "G1109.6";
chr10	PacBio	CDS	90874869	90874924	.	+	.	gene_id "ENSG00000148688"; transcript_id "G1109.6";
chr10	PacBio	CDS	90875558	90875614	.	+	.	gene_id "ENSG00000148688"; transcript_id "G1109.6";
chr10	PacBio	CDS	90876024	90876098	.	+	.	gene_id "ENSG00000148688"; transcript_id "G1109.6";
chr10	PacBio	CDS	90879063	90879134	.	+	.	gene_id "ENSG00000148688"; transcript_id "G1109.6";
chr10	PacBio	CDS	90885812	90885901	.	+	.	gene_id "ENSG00000148688"; transcript_id "G1109.6";
chr10	PacBio	CDS	90894775	90894891	.	+	.	gene_id "ENSG00000148688"; transcript_id "G1109.6";
chr10	PacBio	CDS	90895454	90895483	.	+	.	gene_id "ENSG00000148688"; transcript_id "G1109.6";
chr10	PacBio	CDS	90895880	90895917	.	+	.	gene_id "ENSG00000148688"; transcript_id "G1109.6";
chr10	PacBio	CDS	90896313	90896392	.	+	.	gene_id "ENSG00000148688"; transcript_id "G1109.6";
chr10	PacBio	CDS	90900570	90900679	.	+	.	gene_id "ENSG00000148688"; transcript_id "G1109.6";
chr10	PacBio	transcript	90871974	90900771	.	+	.	gene_id "ENSG00000148688"; transcript_id "G1109.8";
chr10	PacBio	exon	90871974	90872068	.	+	.	gene_id "ENSG00000148688"; transcript_id "G1109.8";
chr10	PacBio	exon	90874869	90874924	.	+	.	gene_id "ENSG00000148688"; transcript_id "G1109.8";
chr10	PacBio	exon	90875558	90875614	.	+	.	gene_id "ENSG00000148688"; transcript_id "G1109.8";
chr10	PacBio	exon	90876024	90876098	.	+	.	gene_id "ENSG00000148688"; transcript_id "G1109.8";
chr10	PacBio	exon	90879063	90879134	.	+	.	gene_id "ENSG00000148688"; transcript_id "G1109.8";
chr10	PacBio	exon	90885812	90885901	.	+	.	gene_id "ENSG00000148688"; transcript_id "G1109.8";
chr10	PacBio	exon	90888209	90888357	.	+	.	gene_id "ENSG00000148688"; transcript_id "G1109.8";
chr10	PacBio	exon	90894775	90895483	.	+	.	gene_id "ENSG00000148688"; transcript_id "G1109.8";
chr10	PacBio	exon	90895880	90895917	.	+	.	gene_id "ENSG00000148688"; transcript_id "G1109.8";
chr10	PacBio	exon	90896313	90896392	.	+	.	gene_id "ENSG00000148688"; transcript_id "G1109.8";
chr10	PacBio	exon	90900570	90900771	.	+	.	gene_id "ENSG00000148688"; transcript_id "G1109.8";
chr10	PacBio	CDS	90871987	90872068	.	+	.	gene_id "ENSG00000148688"; transcript_id "G1109.8";
chr10	PacBio	CDS	90874869	90874924	.	+	.	gene_id "ENSG00000148688"; transcript_id "G1109.8";
chr10	PacBio	CDS	90875558	90875614	.	+	.	gene_id "ENSG00000148688"; transcript_id "G1109.8";
chr10	PacBio	CDS	90876024	90876098	.	+	.	gene_id "ENSG00000148688"; transcript_id "G1109.8";
chr10	PacBio	CDS	90879063	90879134	.	+	.	gene_id "ENSG00000148688"; transcript_id "G1109.8";
chr10	PacBio	CDS	90885812	90885901	.	+	.	gene_id "ENSG00000148688"; transcript_id "G1109.8";
chr10	PacBio	CDS	90888209	90888238	.	+	.	gene_id "ENSG00000148688"; transcript_id "G1109.8";
chr10	PacBio	transcript	90871974	90900776	.	+	.	gene_id "ENSG00000148688"; transcript_id "G1109.9";
chr10	PacBio	exon	90871974	90872068	.	+	.	gene_id "ENSG00000148688"; transcript_id "G1109.9";
chr10	PacBio	exon	90874869	90874924	.	+	.	gene_id "ENSG00000148688"; transcript_id "G1109.9";
chr10	PacBio	exon	90875558	90875614	.	+	.	gene_id "ENSG00000148688"; transcript_id "G1109.9";
chr10	PacBio	exon	90876024	90876098	.	+	.	gene_id "ENSG00000148688"; transcript_id "G1109.9";
chr10	PacBio	exon	90879063	90879134	.	+	.	gene_id "ENSG00000148688"; transcript_id "G1109.9";
chr10	PacBio	exon	90885812	90885901	.	+	.	gene_id "ENSG00000148688"; transcript_id "G1109.9";
chr10	PacBio	exon	90894775	90894891	.	+	.	gene_id "ENSG00000148688"; transcript_id "G1109.9";
chr10	PacBio	exon	90895454	90895483	.	+	.	gene_id "ENSG00000148688"; transcript_id "G1109.9";
chr10	PacBio	exon	90895880	90895917	.	+	.	gene_id "ENSG00000148688"; transcript_id "G1109.9";
chr10	PacBio	exon	90896313	90896392	.	+	.	gene_id "ENSG00000148688"; transcript_id "G1109.9";
chr10	PacBio	exon	90900570	90900776	.	+	.	gene_id "ENSG00000148688"; transcript_id "G1109.9";
chr10	PacBio	CDS	90871987	90872068	.	+	.	gene_id "ENSG00000148688"; transcript_id "G1109.9";
chr10	PacBio	CDS	90874869	90874924	.	+	.	gene_id "ENSG00000148688"; transcript_id "G1109.9";
chr10	PacBio	CDS	90875558	90875614	.	+	.	gene_id "ENSG00000148688"; transcript_id "G1109.9";
chr10	PacBio	CDS	90876024	90876098	.	+	.	gene_id "ENSG00000148688"; transcript_id "G1109.9";
chr10	PacBio	CDS	90879063	90879134	.	+	.	gene_id "ENSG00000148688"; transcript_id "G1109.9";
chr10	PacBio	CDS	90885812	90885901	.	+	.	gene_id "ENSG00000148688"; transcript_id "G1109.9";
chr10	PacBio	CDS	90894775	90894891	.	+	.	gene_id "ENSG00000148688"; transcript_id "G1109.9";
chr10	PacBio	CDS	90895454	90895483	.	+	.	gene_id "ENSG00000148688"; transcript_id "G1109.9";
chr10	PacBio	CDS	90895880	90895917	.	+	.	gene_id "ENSG00000148688"; transcript_id "G1109.9";
chr10	PacBio	CDS	90896313	90896392	.	+	.	gene_id "ENSG00000148688"; transcript_id "G1109.9";
chr10	PacBio	CDS	90900570	90900679	.	+	.	gene_id "ENSG00000148688"; transcript_id "G1109.9";
chr10	PacBio	transcript	91162976	91282321	.	+	.	gene_id "ENSG00000180628"; transcript_id "G1110.1";
chr10	PacBio	exon	91162976	91163081	.	+	.	gene_id "ENSG00000180628"; transcript_id "G1110.1";
chr10	PacBio	exon	91222689	91222983	.	+	.	gene_id "ENSG00000180628"; transcript_id "G1110.1";
chr10	PacBio	exon	91240484	91240580	.	+	.	gene_id "ENSG00000180628"; transcript_id "G1110.1";
chr10	PacBio	exon	91248505	91248560	.	+	.	gene_id "ENSG00000180628"; transcript_id "G1110.1";
chr10	PacBio	exon	91248665	91248724	.	+	.	gene_id "ENSG00000180628"; transcript_id "G1110.1";
chr10	PacBio	exon	91251292	91251440	.	+	.	gene_id "ENSG00000180628"; transcript_id "G1110.1";
chr10	PacBio	exon	91261326	91261424	.	+	.	gene_id "ENSG00000180628"; transcript_id "G1110.1";
chr10	PacBio	exon	91264431	91264520	.	+	.	gene_id "ENSG00000180628"; transcript_id "G1110.1";
chr10	PacBio	exon	91278269	91282321	.	+	.	gene_id "ENSG00000180628"; transcript_id "G1110.1";
chr10	PacBio	CDS	91222872	91222983	.	+	.	gene_id "ENSG00000180628"; transcript_id "G1110.1";
chr10	PacBio	CDS	91240484	91240580	.	+	.	gene_id "ENSG00000180628"; transcript_id "G1110.1";
chr10	PacBio	CDS	91248505	91248560	.	+	.	gene_id "ENSG00000180628"; transcript_id "G1110.1";
chr10	PacBio	CDS	91248665	91248724	.	+	.	gene_id "ENSG00000180628"; transcript_id "G1110.1";
chr10	PacBio	CDS	91251292	91251440	.	+	.	gene_id "ENSG00000180628"; transcript_id "G1110.1";
chr10	PacBio	CDS	91261326	91261424	.	+	.	gene_id "ENSG00000180628"; transcript_id "G1110.1";
chr10	PacBio	CDS	91264431	91264520	.	+	.	gene_id "ENSG00000180628"; transcript_id "G1110.1";
chr10	PacBio	CDS	91278269	91278316	.	+	.	gene_id "ENSG00000180628"; transcript_id "G1110.1";
chr10	PacBio	transcript	91162979	91225132	.	+	.	gene_id "ENSG00000180628"; transcript_id "G1110.3";
chr10	PacBio	exon	91162979	91163081	.	+	.	gene_id "ENSG00000180628"; transcript_id "G1110.3";
chr10	PacBio	exon	91222689	91225132	.	+	.	gene_id "ENSG00000180628"; transcript_id "G1110.3";
chr10	PacBio	transcript	91162979	91284257	.	+	.	gene_id "ENSG00000180628"; transcript_id "G1110.2";
chr10	PacBio	exon	91162979	91163081	.	+	.	gene_id "ENSG00000180628"; transcript_id "G1110.2";
chr10	PacBio	exon	91222689	91222983	.	+	.	gene_id "ENSG00000180628"; transcript_id "G1110.2";
chr10	PacBio	exon	91240484	91240580	.	+	.	gene_id "ENSG00000180628"; transcript_id "G1110.2";
chr10	PacBio	exon	91248505	91248560	.	+	.	gene_id "ENSG00000180628"; transcript_id "G1110.2";
chr10	PacBio	exon	91248665	91248724	.	+	.	gene_id "ENSG00000180628"; transcript_id "G1110.2";
chr10	PacBio	exon	91251292	91251440	.	+	.	gene_id "ENSG00000180628"; transcript_id "G1110.2";
chr10	PacBio	exon	91261326	91261424	.	+	.	gene_id "ENSG00000180628"; transcript_id "G1110.2";
chr10	PacBio	exon	91264431	91264520	.	+	.	gene_id "ENSG00000180628"; transcript_id "G1110.2";
chr10	PacBio	exon	91271638	91271697	.	+	.	gene_id "ENSG00000180628"; transcript_id "G1110.2";
chr10	PacBio	exon	91278269	91284257	.	+	.	gene_id "ENSG00000180628"; transcript_id "G1110.2";
chr10	PacBio	CDS	91222872	91222983	.	+	.	gene_id "ENSG00000180628"; transcript_id "G1110.2";
chr10	PacBio	CDS	91240484	91240580	.	+	.	gene_id "ENSG00000180628"; transcript_id "G1110.2";
chr10	PacBio	CDS	91248505	91248560	.	+	.	gene_id "ENSG00000180628"; transcript_id "G1110.2";
chr10	PacBio	CDS	91248665	91248724	.	+	.	gene_id "ENSG00000180628"; transcript_id "G1110.2";
chr10	PacBio	CDS	91251292	91251440	.	+	.	gene_id "ENSG00000180628"; transcript_id "G1110.2";
chr10	PacBio	CDS	91261326	91261424	.	+	.	gene_id "ENSG00000180628"; transcript_id "G1110.2";
chr10	PacBio	CDS	91264431	91264520	.	+	.	gene_id "ENSG00000180628"; transcript_id "G1110.2";
chr10	PacBio	CDS	91271638	91271697	.	+	.	gene_id "ENSG00000180628"; transcript_id "G1110.2";
chr10	PacBio	CDS	91278269	91278316	.	+	.	gene_id "ENSG00000180628"; transcript_id "G1110.2";
chr10	PacBio	transcript	91162981	91280012	.	+	.	gene_id "ENSG00000180628"; transcript_id "G1110.4";
chr10	PacBio	exon	91162981	91163081	.	+	.	gene_id "ENSG00000180628"; transcript_id "G1110.4";
chr10	PacBio	exon	91222689	91222983	.	+	.	gene_id "ENSG00000180628"; transcript_id "G1110.4";
chr10	PacBio	exon	91240484	91240580	.	+	.	gene_id "ENSG00000180628"; transcript_id "G1110.4";
chr10	PacBio	exon	91248505	91248560	.	+	.	gene_id "ENSG00000180628"; transcript_id "G1110.4";
chr10	PacBio	exon	91248665	91248724	.	+	.	gene_id "ENSG00000180628"; transcript_id "G1110.4";
chr10	PacBio	exon	91251292	91251440	.	+	.	gene_id "ENSG00000180628"; transcript_id "G1110.4";
chr10	PacBio	exon	91261326	91261424	.	+	.	gene_id "ENSG00000180628"; transcript_id "G1110.4";
chr10	PacBio	exon	91264431	91264520	.	+	.	gene_id "ENSG00000180628"; transcript_id "G1110.4";
chr10	PacBio	exon	91271638	91271697	.	+	.	gene_id "ENSG00000180628"; transcript_id "G1110.4";
chr10	PacBio	exon	91278269	91280012	.	+	.	gene_id "ENSG00000180628"; transcript_id "G1110.4";
chr10	PacBio	CDS	91222872	91222983	.	+	.	gene_id "ENSG00000180628"; transcript_id "G1110.4";
chr10	PacBio	CDS	91240484	91240580	.	+	.	gene_id "ENSG00000180628"; transcript_id "G1110.4";
chr10	PacBio	CDS	91248505	91248560	.	+	.	gene_id "ENSG00000180628"; transcript_id "G1110.4";
chr10	PacBio	CDS	91248665	91248724	.	+	.	gene_id "ENSG00000180628"; transcript_id "G1110.4";
chr10	PacBio	CDS	91251292	91251440	.	+	.	gene_id "ENSG00000180628"; transcript_id "G1110.4";
chr10	PacBio	CDS	91261326	91261424	.	+	.	gene_id "ENSG00000180628"; transcript_id "G1110.4";
chr10	PacBio	CDS	91264431	91264520	.	+	.	gene_id "ENSG00000180628"; transcript_id "G1110.4";
chr10	PacBio	CDS	91271638	91271697	.	+	.	gene_id "ENSG00000180628"; transcript_id "G1110.4";
chr10	PacBio	CDS	91278269	91278316	.	+	.	gene_id "ENSG00000180628"; transcript_id "G1110.4";
chr10	PacBio	transcript	91162993	91280978	.	+	.	gene_id "ENSG00000180628"; transcript_id "G1110.5";
chr10	PacBio	exon	91162993	91163081	.	+	.	gene_id "ENSG00000180628"; transcript_id "G1110.5";
chr10	PacBio	exon	91222689	91222983	.	+	.	gene_id "ENSG00000180628"; transcript_id "G1110.5";
chr10	PacBio	exon	91240484	91240580	.	+	.	gene_id "ENSG00000180628"; transcript_id "G1110.5";
chr10	PacBio	exon	91248505	91248560	.	+	.	gene_id "ENSG00000180628"; transcript_id "G1110.5";
chr10	PacBio	exon	91248665	91248724	.	+	.	gene_id "ENSG00000180628"; transcript_id "G1110.5";
chr10	PacBio	exon	91251292	91251440	.	+	.	gene_id "ENSG00000180628"; transcript_id "G1110.5";
chr10	PacBio	exon	91261326	91261424	.	+	.	gene_id "ENSG00000180628"; transcript_id "G1110.5";
chr10	PacBio	exon	91264431	91264520	.	+	.	gene_id "ENSG00000180628"; transcript_id "G1110.5";
chr10	PacBio	exon	91278269	91280978	.	+	.	gene_id "ENSG00000180628"; transcript_id "G1110.5";
chr10	PacBio	CDS	91222872	91222983	.	+	.	gene_id "ENSG00000180628"; transcript_id "G1110.5";
chr10	PacBio	CDS	91240484	91240580	.	+	.	gene_id "ENSG00000180628"; transcript_id "G1110.5";
chr10	PacBio	CDS	91248505	91248560	.	+	.	gene_id "ENSG00000180628"; transcript_id "G1110.5";
chr10	PacBio	CDS	91248665	91248724	.	+	.	gene_id "ENSG00000180628"; transcript_id "G1110.5";
chr10	PacBio	CDS	91251292	91251440	.	+	.	gene_id "ENSG00000180628"; transcript_id "G1110.5";
chr10	PacBio	CDS	91261326	91261424	.	+	.	gene_id "ENSG00000180628"; transcript_id "G1110.5";
chr10	PacBio	CDS	91264431	91264520	.	+	.	gene_id "ENSG00000180628"; transcript_id "G1110.5";
chr10	PacBio	CDS	91278269	91278316	.	+	.	gene_id "ENSG00000180628"; transcript_id "G1110.5";
chr10	PacBio	transcript	91163010	91282484	.	+	.	gene_id "ENSG00000180628"; transcript_id "G1110.6";
chr10	PacBio	exon	91163010	91163081	.	+	.	gene_id "ENSG00000180628"; transcript_id "G1110.6";
chr10	PacBio	exon	91222689	91222983	.	+	.	gene_id "ENSG00000180628"; transcript_id "G1110.6";
chr10	PacBio	exon	91240484	91240580	.	+	.	gene_id "ENSG00000180628"; transcript_id "G1110.6";
chr10	PacBio	exon	91248505	91248560	.	+	.	gene_id "ENSG00000180628"; transcript_id "G1110.6";
chr10	PacBio	exon	91248665	91248724	.	+	.	gene_id "ENSG00000180628"; transcript_id "G1110.6";
chr10	PacBio	exon	91251292	91251440	.	+	.	gene_id "ENSG00000180628"; transcript_id "G1110.6";
chr10	PacBio	exon	91261326	91261424	.	+	.	gene_id "ENSG00000180628"; transcript_id "G1110.6";
chr10	PacBio	exon	91264431	91264520	.	+	.	gene_id "ENSG00000180628"; transcript_id "G1110.6";
chr10	PacBio	exon	91271638	91271697	.	+	.	gene_id "ENSG00000180628"; transcript_id "G1110.6";
chr10	PacBio	exon	91278269	91282484	.	+	.	gene_id "ENSG00000180628"; transcript_id "G1110.6";
chr10	PacBio	CDS	91222872	91222983	.	+	.	gene_id "ENSG00000180628"; transcript_id "G1110.6";
chr10	PacBio	CDS	91240484	91240580	.	+	.	gene_id "ENSG00000180628"; transcript_id "G1110.6";
chr10	PacBio	CDS	91248505	91248560	.	+	.	gene_id "ENSG00000180628"; transcript_id "G1110.6";
chr10	PacBio	CDS	91248665	91248724	.	+	.	gene_id "ENSG00000180628"; transcript_id "G1110.6";
chr10	PacBio	CDS	91251292	91251440	.	+	.	gene_id "ENSG00000180628"; transcript_id "G1110.6";
chr10	PacBio	CDS	91261326	91261424	.	+	.	gene_id "ENSG00000180628"; transcript_id "G1110.6";
chr10	PacBio	CDS	91264431	91264520	.	+	.	gene_id "ENSG00000180628"; transcript_id "G1110.6";
chr10	PacBio	CDS	91271638	91271697	.	+	.	gene_id "ENSG00000180628"; transcript_id "G1110.6";
chr10	PacBio	CDS	91278269	91278316	.	+	.	gene_id "ENSG00000180628"; transcript_id "G1110.6";
chr10	PacBio	transcript	91163028	91226289	.	+	.	gene_id "ENSG00000180628"; transcript_id "G1110.7";
chr10	PacBio	exon	91163028	91163081	.	+	.	gene_id "ENSG00000180628"; transcript_id "G1110.7";
chr10	PacBio	exon	91222689	91226289	.	+	.	gene_id "ENSG00000180628"; transcript_id "G1110.7";
chr10	PacBio	transcript	91163029	91281386	.	+	.	gene_id "ENSG00000180628"; transcript_id "G1110.8";
chr10	PacBio	exon	91163029	91163081	.	+	.	gene_id "ENSG00000180628"; transcript_id "G1110.8";
chr10	PacBio	exon	91222689	91222983	.	+	.	gene_id "ENSG00000180628"; transcript_id "G1110.8";
chr10	PacBio	exon	91240484	91240580	.	+	.	gene_id "ENSG00000180628"; transcript_id "G1110.8";
chr10	PacBio	exon	91248505	91248560	.	+	.	gene_id "ENSG00000180628"; transcript_id "G1110.8";
chr10	PacBio	exon	91248665	91248724	.	+	.	gene_id "ENSG00000180628"; transcript_id "G1110.8";
chr10	PacBio	exon	91251292	91251440	.	+	.	gene_id "ENSG00000180628"; transcript_id "G1110.8";
chr10	PacBio	exon	91261326	91261424	.	+	.	gene_id "ENSG00000180628"; transcript_id "G1110.8";
chr10	PacBio	exon	91264431	91264520	.	+	.	gene_id "ENSG00000180628"; transcript_id "G1110.8";
chr10	PacBio	exon	91271638	91271697	.	+	.	gene_id "ENSG00000180628"; transcript_id "G1110.8";
chr10	PacBio	exon	91278269	91281386	.	+	.	gene_id "ENSG00000180628"; transcript_id "G1110.8";
chr10	PacBio	CDS	91222872	91222983	.	+	.	gene_id "ENSG00000180628"; transcript_id "G1110.8";
chr10	PacBio	CDS	91240484	91240580	.	+	.	gene_id "ENSG00000180628"; transcript_id "G1110.8";
chr10	PacBio	CDS	91248505	91248560	.	+	.	gene_id "ENSG00000180628"; transcript_id "G1110.8";
chr10	PacBio	CDS	91248665	91248724	.	+	.	gene_id "ENSG00000180628"; transcript_id "G1110.8";
chr10	PacBio	CDS	91251292	91251440	.	+	.	gene_id "ENSG00000180628"; transcript_id "G1110.8";
chr10	PacBio	CDS	91261326	91261424	.	+	.	gene_id "ENSG00000180628"; transcript_id "G1110.8";
chr10	PacBio	CDS	91264431	91264520	.	+	.	gene_id "ENSG00000180628"; transcript_id "G1110.8";
chr10	PacBio	CDS	91271638	91271697	.	+	.	gene_id "ENSG00000180628"; transcript_id "G1110.8";
chr10	PacBio	CDS	91278269	91278316	.	+	.	gene_id "ENSG00000180628"; transcript_id "G1110.8";
chr10	PacBio	transcript	91163031	91279699	.	+	.	gene_id "ENSG00000180628"; transcript_id "G1110.9";
chr10	PacBio	exon	91163031	91163081	.	+	.	gene_id "ENSG00000180628"; transcript_id "G1110.9";
chr10	PacBio	exon	91222689	91222983	.	+	.	gene_id "ENSG00000180628"; transcript_id "G1110.9";
chr10	PacBio	exon	91240484	91240580	.	+	.	gene_id "ENSG00000180628"; transcript_id "G1110.9";
chr10	PacBio	exon	91248505	91248560	.	+	.	gene_id "ENSG00000180628"; transcript_id "G1110.9";
chr10	PacBio	exon	91248665	91248724	.	+	.	gene_id "ENSG00000180628"; transcript_id "G1110.9";
chr10	PacBio	exon	91251292	91251440	.	+	.	gene_id "ENSG00000180628"; transcript_id "G1110.9";
chr10	PacBio	exon	91261326	91261424	.	+	.	gene_id "ENSG00000180628"; transcript_id "G1110.9";
chr10	PacBio	exon	91264431	91264520	.	+	.	gene_id "ENSG00000180628"; transcript_id "G1110.9";
chr10	PacBio	exon	91271638	91271697	.	+	.	gene_id "ENSG00000180628"; transcript_id "G1110.9";
chr10	PacBio	exon	91278269	91279699	.	+	.	gene_id "ENSG00000180628"; transcript_id "G1110.9";
chr10	PacBio	CDS	91222872	91222983	.	+	.	gene_id "ENSG00000180628"; transcript_id "G1110.9";
chr10	PacBio	CDS	91240484	91240580	.	+	.	gene_id "ENSG00000180628"; transcript_id "G1110.9";
chr10	PacBio	CDS	91248505	91248560	.	+	.	gene_id "ENSG00000180628"; transcript_id "G1110.9";
chr10	PacBio	CDS	91248665	91248724	.	+	.	gene_id "ENSG00000180628"; transcript_id "G1110.9";
chr10	PacBio	CDS	91251292	91251440	.	+	.	gene_id "ENSG00000180628"; transcript_id "G1110.9";
chr10	PacBio	CDS	91261326	91261424	.	+	.	gene_id "ENSG00000180628"; transcript_id "G1110.9";
chr10	PacBio	CDS	91264431	91264520	.	+	.	gene_id "ENSG00000180628"; transcript_id "G1110.9";
chr10	PacBio	CDS	91271638	91271697	.	+	.	gene_id "ENSG00000180628"; transcript_id "G1110.9";
chr10	PacBio	CDS	91278269	91278316	.	+	.	gene_id "ENSG00000180628"; transcript_id "G1110.9";
chr10	PacBio	transcript	91220599	91227959	.	+	.	gene_id "ENSG00000180628"; transcript_id "G1110.10";
chr10	PacBio	exon	91220599	91220836	.	+	.	gene_id "ENSG00000180628"; transcript_id "G1110.10";
chr10	PacBio	exon	91222689	91222983	.	+	.	gene_id "ENSG00000180628"; transcript_id "G1110.10";
chr10	PacBio	exon	91227337	91227959	.	+	.	gene_id "ENSG00000180628"; transcript_id "G1110.10";
chr10	PacBio	CDS	91220600	91220836	.	+	.	gene_id "ENSG00000180628"; transcript_id "G1110.10";
chr10	PacBio	CDS	91222689	91222754	.	+	.	gene_id "ENSG00000180628"; transcript_id "G1110.10";
chr10	PacBio	transcript	91220627	91280980	.	+	.	gene_id "ENSG00000180628"; transcript_id "G1110.11";
chr10	PacBio	exon	91220627	91220836	.	+	.	gene_id "ENSG00000180628"; transcript_id "G1110.11";
chr10	PacBio	exon	91222689	91222983	.	+	.	gene_id "ENSG00000180628"; transcript_id "G1110.11";
chr10	PacBio	exon	91240484	91240580	.	+	.	gene_id "ENSG00000180628"; transcript_id "G1110.11";
chr10	PacBio	exon	91248505	91248560	.	+	.	gene_id "ENSG00000180628"; transcript_id "G1110.11";
chr10	PacBio	exon	91248665	91248724	.	+	.	gene_id "ENSG00000180628"; transcript_id "G1110.11";
chr10	PacBio	exon	91251292	91251440	.	+	.	gene_id "ENSG00000180628"; transcript_id "G1110.11";
chr10	PacBio	exon	91261326	91261424	.	+	.	gene_id "ENSG00000180628"; transcript_id "G1110.11";
chr10	PacBio	exon	91264431	91264520	.	+	.	gene_id "ENSG00000180628"; transcript_id "G1110.11";
chr10	PacBio	exon	91271638	91271697	.	+	.	gene_id "ENSG00000180628"; transcript_id "G1110.11";
chr10	PacBio	exon	91278269	91280980	.	+	.	gene_id "ENSG00000180628"; transcript_id "G1110.11";
chr10	PacBio	CDS	91222872	91222983	.	+	.	gene_id "ENSG00000180628"; transcript_id "G1110.11";
chr10	PacBio	CDS	91240484	91240580	.	+	.	gene_id "ENSG00000180628"; transcript_id "G1110.11";
chr10	PacBio	CDS	91248505	91248560	.	+	.	gene_id "ENSG00000180628"; transcript_id "G1110.11";
chr10	PacBio	CDS	91248665	91248724	.	+	.	gene_id "ENSG00000180628"; transcript_id "G1110.11";
chr10	PacBio	CDS	91251292	91251440	.	+	.	gene_id "ENSG00000180628"; transcript_id "G1110.11";
chr10	PacBio	CDS	91261326	91261424	.	+	.	gene_id "ENSG00000180628"; transcript_id "G1110.11";
chr10	PacBio	CDS	91264431	91264520	.	+	.	gene_id "ENSG00000180628"; transcript_id "G1110.11";
chr10	PacBio	CDS	91271638	91271697	.	+	.	gene_id "ENSG00000180628"; transcript_id "G1110.11";
chr10	PacBio	CDS	91278269	91278316	.	+	.	gene_id "ENSG00000180628"; transcript_id "G1110.11";
chr10	PacBio	transcript	91220627	91280980	.	+	.	gene_id "ENSG00000180628"; transcript_id "G1110.12";
chr10	PacBio	exon	91220627	91220836	.	+	.	gene_id "ENSG00000180628"; transcript_id "G1110.12";
chr10	PacBio	exon	91222689	91222983	.	+	.	gene_id "ENSG00000180628"; transcript_id "G1110.12";
chr10	PacBio	exon	91240484	91240580	.	+	.	gene_id "ENSG00000180628"; transcript_id "G1110.12";
chr10	PacBio	exon	91248505	91248560	.	+	.	gene_id "ENSG00000180628"; transcript_id "G1110.12";
chr10	PacBio	exon	91248665	91248724	.	+	.	gene_id "ENSG00000180628"; transcript_id "G1110.12";
chr10	PacBio	exon	91251292	91251440	.	+	.	gene_id "ENSG00000180628"; transcript_id "G1110.12";
chr10	PacBio	exon	91261326	91261424	.	+	.	gene_id "ENSG00000180628"; transcript_id "G1110.12";
chr10	PacBio	exon	91264431	91264520	.	+	.	gene_id "ENSG00000180628"; transcript_id "G1110.12";
chr10	PacBio	exon	91278269	91280980	.	+	.	gene_id "ENSG00000180628"; transcript_id "G1110.12";
chr10	PacBio	CDS	91222872	91222983	.	+	.	gene_id "ENSG00000180628"; transcript_id "G1110.12";
chr10	PacBio	CDS	91240484	91240580	.	+	.	gene_id "ENSG00000180628"; transcript_id "G1110.12";
chr10	PacBio	CDS	91248505	91248560	.	+	.	gene_id "ENSG00000180628"; transcript_id "G1110.12";
chr10	PacBio	CDS	91248665	91248724	.	+	.	gene_id "ENSG00000180628"; transcript_id "G1110.12";
chr10	PacBio	CDS	91251292	91251440	.	+	.	gene_id "ENSG00000180628"; transcript_id "G1110.12";
chr10	PacBio	CDS	91261326	91261424	.	+	.	gene_id "ENSG00000180628"; transcript_id "G1110.12";
chr10	PacBio	CDS	91264431	91264520	.	+	.	gene_id "ENSG00000180628"; transcript_id "G1110.12";
chr10	PacBio	CDS	91278269	91278316	.	+	.	gene_id "ENSG00000180628"; transcript_id "G1110.12";
chr10	PacBio	transcript	91220633	91280012	.	+	.	gene_id "ENSG00000180628"; transcript_id "G1110.13";
chr10	PacBio	exon	91220633	91220836	.	+	.	gene_id "ENSG00000180628"; transcript_id "G1110.13";
chr10	PacBio	exon	91222689	91222983	.	+	.	gene_id "ENSG00000180628"; transcript_id "G1110.13";
chr10	PacBio	exon	91240484	91240580	.	+	.	gene_id "ENSG00000180628"; transcript_id "G1110.13";
chr10	PacBio	exon	91248505	91248560	.	+	.	gene_id "ENSG00000180628"; transcript_id "G1110.13";
chr10	PacBio	exon	91248665	91248724	.	+	.	gene_id "ENSG00000180628"; transcript_id "G1110.13";
chr10	PacBio	exon	91251292	91251440	.	+	.	gene_id "ENSG00000180628"; transcript_id "G1110.13";
chr10	PacBio	exon	91261326	91261424	.	+	.	gene_id "ENSG00000180628"; transcript_id "G1110.13";
chr10	PacBio	exon	91264431	91264520	.	+	.	gene_id "ENSG00000180628"; transcript_id "G1110.13";
chr10	PacBio	exon	91271638	91271697	.	+	.	gene_id "ENSG00000180628"; transcript_id "G1110.13";
chr10	PacBio	exon	91278269	91280012	.	+	.	gene_id "ENSG00000180628"; transcript_id "G1110.13";
chr10	PacBio	CDS	91222872	91222983	.	+	.	gene_id "ENSG00000180628"; transcript_id "G1110.13";
chr10	PacBio	CDS	91240484	91240580	.	+	.	gene_id "ENSG00000180628"; transcript_id "G1110.13";
chr10	PacBio	CDS	91248505	91248560	.	+	.	gene_id "ENSG00000180628"; transcript_id "G1110.13";
chr10	PacBio	CDS	91248665	91248724	.	+	.	gene_id "ENSG00000180628"; transcript_id "G1110.13";
chr10	PacBio	CDS	91251292	91251440	.	+	.	gene_id "ENSG00000180628"; transcript_id "G1110.13";
chr10	PacBio	CDS	91261326	91261424	.	+	.	gene_id "ENSG00000180628"; transcript_id "G1110.13";
chr10	PacBio	CDS	91264431	91264520	.	+	.	gene_id "ENSG00000180628"; transcript_id "G1110.13";
chr10	PacBio	CDS	91271638	91271697	.	+	.	gene_id "ENSG00000180628"; transcript_id "G1110.13";
chr10	PacBio	CDS	91278269	91278316	.	+	.	gene_id "ENSG00000180628"; transcript_id "G1110.13";
chr10	PacBio	transcript	91220637	91280971	.	+	.	gene_id "ENSG00000180628"; transcript_id "G1110.14";
chr10	PacBio	exon	91220637	91220836	.	+	.	gene_id "ENSG00000180628"; transcript_id "G1110.14";
chr10	PacBio	exon	91222689	91222983	.	+	.	gene_id "ENSG00000180628"; transcript_id "G1110.14";
chr10	PacBio	exon	91248505	91248560	.	+	.	gene_id "ENSG00000180628"; transcript_id "G1110.14";
chr10	PacBio	exon	91248665	91248724	.	+	.	gene_id "ENSG00000180628"; transcript_id "G1110.14";
chr10	PacBio	exon	91251292	91251440	.	+	.	gene_id "ENSG00000180628"; transcript_id "G1110.14";
chr10	PacBio	exon	91261326	91261424	.	+	.	gene_id "ENSG00000180628"; transcript_id "G1110.14";
chr10	PacBio	exon	91264431	91264520	.	+	.	gene_id "ENSG00000180628"; transcript_id "G1110.14";
chr10	PacBio	exon	91271638	91271697	.	+	.	gene_id "ENSG00000180628"; transcript_id "G1110.14";
chr10	PacBio	exon	91278269	91280971	.	+	.	gene_id "ENSG00000180628"; transcript_id "G1110.14";
chr10	PacBio	CDS	91222970	91222983	.	+	.	gene_id "ENSG00000180628"; transcript_id "G1110.14";
chr10	PacBio	CDS	91248505	91248560	.	+	.	gene_id "ENSG00000180628"; transcript_id "G1110.14";
chr10	PacBio	CDS	91248665	91248724	.	+	.	gene_id "ENSG00000180628"; transcript_id "G1110.14";
chr10	PacBio	CDS	91251292	91251440	.	+	.	gene_id "ENSG00000180628"; transcript_id "G1110.14";
chr10	PacBio	CDS	91261326	91261424	.	+	.	gene_id "ENSG00000180628"; transcript_id "G1110.14";
chr10	PacBio	CDS	91264431	91264520	.	+	.	gene_id "ENSG00000180628"; transcript_id "G1110.14";
chr10	PacBio	CDS	91271638	91271697	.	+	.	gene_id "ENSG00000180628"; transcript_id "G1110.14";
chr10	PacBio	CDS	91278269	91278316	.	+	.	gene_id "ENSG00000180628"; transcript_id "G1110.14";
chr10	PacBio	transcript	91220672	91225132	.	+	.	gene_id "ENSG00000180628"; transcript_id "G1110.15";
chr10	PacBio	exon	91220672	91220836	.	+	.	gene_id "ENSG00000180628"; transcript_id "G1110.15";
chr10	PacBio	exon	91222689	91225132	.	+	.	gene_id "ENSG00000180628"; transcript_id "G1110.15";
chr10	PacBio	transcript	91220678	91281506	.	+	.	gene_id "ENSG00000180628"; transcript_id "G1110.16";
chr10	PacBio	exon	91220678	91220836	.	+	.	gene_id "ENSG00000180628"; transcript_id "G1110.16";
chr10	PacBio	exon	91222689	91222983	.	+	.	gene_id "ENSG00000180628"; transcript_id "G1110.16";
chr10	PacBio	exon	91240484	91240580	.	+	.	gene_id "ENSG00000180628"; transcript_id "G1110.16";
chr10	PacBio	exon	91248505	91248560	.	+	.	gene_id "ENSG00000180628"; transcript_id "G1110.16";
chr10	PacBio	exon	91248665	91248724	.	+	.	gene_id "ENSG00000180628"; transcript_id "G1110.16";
chr10	PacBio	exon	91251292	91251440	.	+	.	gene_id "ENSG00000180628"; transcript_id "G1110.16";
chr10	PacBio	exon	91261326	91261424	.	+	.	gene_id "ENSG00000180628"; transcript_id "G1110.16";
chr10	PacBio	exon	91264431	91264520	.	+	.	gene_id "ENSG00000180628"; transcript_id "G1110.16";
chr10	PacBio	exon	91278269	91281506	.	+	.	gene_id "ENSG00000180628"; transcript_id "G1110.16";
chr10	PacBio	CDS	91222872	91222983	.	+	.	gene_id "ENSG00000180628"; transcript_id "G1110.16";
chr10	PacBio	CDS	91240484	91240580	.	+	.	gene_id "ENSG00000180628"; transcript_id "G1110.16";
chr10	PacBio	CDS	91248505	91248560	.	+	.	gene_id "ENSG00000180628"; transcript_id "G1110.16";
chr10	PacBio	CDS	91248665	91248724	.	+	.	gene_id "ENSG00000180628"; transcript_id "G1110.16";
chr10	PacBio	CDS	91251292	91251440	.	+	.	gene_id "ENSG00000180628"; transcript_id "G1110.16";
chr10	PacBio	CDS	91261326	91261424	.	+	.	gene_id "ENSG00000180628"; transcript_id "G1110.16";
chr10	PacBio	CDS	91264431	91264520	.	+	.	gene_id "ENSG00000180628"; transcript_id "G1110.16";
chr10	PacBio	CDS	91278269	91278316	.	+	.	gene_id "ENSG00000180628"; transcript_id "G1110.16";
chr10	PacBio	transcript	91220700	91226288	.	+	.	gene_id "ENSG00000180628"; transcript_id "G1110.17";
chr10	PacBio	exon	91220700	91220836	.	+	.	gene_id "ENSG00000180628"; transcript_id "G1110.17";
chr10	PacBio	exon	91222689	91226288	.	+	.	gene_id "ENSG00000180628"; transcript_id "G1110.17";
chr10	PacBio	transcript	91220713	91282320	.	+	.	gene_id "ENSG00000180628"; transcript_id "G1110.18";
chr10	PacBio	exon	91220713	91220836	.	+	.	gene_id "ENSG00000180628"; transcript_id "G1110.18";
chr10	PacBio	exon	91222689	91222983	.	+	.	gene_id "ENSG00000180628"; transcript_id "G1110.18";
chr10	PacBio	exon	91240484	91240580	.	+	.	gene_id "ENSG00000180628"; transcript_id "G1110.18";
chr10	PacBio	exon	91248505	91248560	.	+	.	gene_id "ENSG00000180628"; transcript_id "G1110.18";
chr10	PacBio	exon	91248665	91248724	.	+	.	gene_id "ENSG00000180628"; transcript_id "G1110.18";
chr10	PacBio	exon	91251292	91251440	.	+	.	gene_id "ENSG00000180628"; transcript_id "G1110.18";
chr10	PacBio	exon	91261326	91261424	.	+	.	gene_id "ENSG00000180628"; transcript_id "G1110.18";
chr10	PacBio	exon	91264431	91264520	.	+	.	gene_id "ENSG00000180628"; transcript_id "G1110.18";
chr10	PacBio	exon	91271638	91271697	.	+	.	gene_id "ENSG00000180628"; transcript_id "G1110.18";
chr10	PacBio	exon	91278269	91282320	.	+	.	gene_id "ENSG00000180628"; transcript_id "G1110.18";
chr10	PacBio	CDS	91222872	91222983	.	+	.	gene_id "ENSG00000180628"; transcript_id "G1110.18";
chr10	PacBio	CDS	91240484	91240580	.	+	.	gene_id "ENSG00000180628"; transcript_id "G1110.18";
chr10	PacBio	CDS	91248505	91248560	.	+	.	gene_id "ENSG00000180628"; transcript_id "G1110.18";
chr10	PacBio	CDS	91248665	91248724	.	+	.	gene_id "ENSG00000180628"; transcript_id "G1110.18";
chr10	PacBio	CDS	91251292	91251440	.	+	.	gene_id "ENSG00000180628"; transcript_id "G1110.18";
chr10	PacBio	CDS	91261326	91261424	.	+	.	gene_id "ENSG00000180628"; transcript_id "G1110.18";
chr10	PacBio	CDS	91264431	91264520	.	+	.	gene_id "ENSG00000180628"; transcript_id "G1110.18";
chr10	PacBio	CDS	91271638	91271697	.	+	.	gene_id "ENSG00000180628"; transcript_id "G1110.18";
chr10	PacBio	CDS	91278269	91278316	.	+	.	gene_id "ENSG00000180628"; transcript_id "G1110.18";
chr10	PacBio	transcript	91220716	91279699	.	+	.	gene_id "ENSG00000180628"; transcript_id "G1110.19";
chr10	PacBio	exon	91220716	91220836	.	+	.	gene_id "ENSG00000180628"; transcript_id "G1110.19";
chr10	PacBio	exon	91222689	91222983	.	+	.	gene_id "ENSG00000180628"; transcript_id "G1110.19";
chr10	PacBio	exon	91240484	91240580	.	+	.	gene_id "ENSG00000180628"; transcript_id "G1110.19";
chr10	PacBio	exon	91248505	91248560	.	+	.	gene_id "ENSG00000180628"; transcript_id "G1110.19";
chr10	PacBio	exon	91248665	91248724	.	+	.	gene_id "ENSG00000180628"; transcript_id "G1110.19";
chr10	PacBio	exon	91251292	91251440	.	+	.	gene_id "ENSG00000180628"; transcript_id "G1110.19";
chr10	PacBio	exon	91261326	91261424	.	+	.	gene_id "ENSG00000180628"; transcript_id "G1110.19";
chr10	PacBio	exon	91264431	91264520	.	+	.	gene_id "ENSG00000180628"; transcript_id "G1110.19";
chr10	PacBio	exon	91271638	91271697	.	+	.	gene_id "ENSG00000180628"; transcript_id "G1110.19";
chr10	PacBio	exon	91278269	91279699	.	+	.	gene_id "ENSG00000180628"; transcript_id "G1110.19";
chr10	PacBio	CDS	91222872	91222983	.	+	.	gene_id "ENSG00000180628"; transcript_id "G1110.19";
chr10	PacBio	CDS	91240484	91240580	.	+	.	gene_id "ENSG00000180628"; transcript_id "G1110.19";
chr10	PacBio	CDS	91248505	91248560	.	+	.	gene_id "ENSG00000180628"; transcript_id "G1110.19";
chr10	PacBio	CDS	91248665	91248724	.	+	.	gene_id "ENSG00000180628"; transcript_id "G1110.19";
chr10	PacBio	CDS	91251292	91251440	.	+	.	gene_id "ENSG00000180628"; transcript_id "G1110.19";
chr10	PacBio	CDS	91261326	91261424	.	+	.	gene_id "ENSG00000180628"; transcript_id "G1110.19";
chr10	PacBio	CDS	91264431	91264520	.	+	.	gene_id "ENSG00000180628"; transcript_id "G1110.19";
chr10	PacBio	CDS	91271638	91271697	.	+	.	gene_id "ENSG00000180628"; transcript_id "G1110.19";
chr10	PacBio	CDS	91278269	91278316	.	+	.	gene_id "ENSG00000180628"; transcript_id "G1110.19";
chr10	PacBio	transcript	91220791	91281507	.	+	.	gene_id "ENSG00000180628"; transcript_id "G1110.20";
chr10	PacBio	exon	91220791	91220836	.	+	.	gene_id "ENSG00000180628"; transcript_id "G1110.20";
chr10	PacBio	exon	91222689	91222983	.	+	.	gene_id "ENSG00000180628"; transcript_id "G1110.20";
chr10	PacBio	exon	91240484	91240580	.	+	.	gene_id "ENSG00000180628"; transcript_id "G1110.20";
chr10	PacBio	exon	91248505	91248560	.	+	.	gene_id "ENSG00000180628"; transcript_id "G1110.20";
chr10	PacBio	exon	91248665	91248724	.	+	.	gene_id "ENSG00000180628"; transcript_id "G1110.20";
chr10	PacBio	exon	91251292	91251440	.	+	.	gene_id "ENSG00000180628"; transcript_id "G1110.20";
chr10	PacBio	exon	91261326	91261424	.	+	.	gene_id "ENSG00000180628"; transcript_id "G1110.20";
chr10	PacBio	exon	91264431	91264520	.	+	.	gene_id "ENSG00000180628"; transcript_id "G1110.20";
chr10	PacBio	exon	91271638	91271697	.	+	.	gene_id "ENSG00000180628"; transcript_id "G1110.20";
chr10	PacBio	exon	91278269	91281507	.	+	.	gene_id "ENSG00000180628"; transcript_id "G1110.20";
chr10	PacBio	CDS	91222872	91222983	.	+	.	gene_id "ENSG00000180628"; transcript_id "G1110.20";
chr10	PacBio	CDS	91240484	91240580	.	+	.	gene_id "ENSG00000180628"; transcript_id "G1110.20";
chr10	PacBio	CDS	91248505	91248560	.	+	.	gene_id "ENSG00000180628"; transcript_id "G1110.20";
chr10	PacBio	CDS	91248665	91248724	.	+	.	gene_id "ENSG00000180628"; transcript_id "G1110.20";
chr10	PacBio	CDS	91251292	91251440	.	+	.	gene_id "ENSG00000180628"; transcript_id "G1110.20";
chr10	PacBio	CDS	91261326	91261424	.	+	.	gene_id "ENSG00000180628"; transcript_id "G1110.20";
chr10	PacBio	CDS	91264431	91264520	.	+	.	gene_id "ENSG00000180628"; transcript_id "G1110.20";
chr10	PacBio	CDS	91271638	91271697	.	+	.	gene_id "ENSG00000180628"; transcript_id "G1110.20";
chr10	PacBio	CDS	91278269	91278316	.	+	.	gene_id "ENSG00000180628"; transcript_id "G1110.20";
chr10	PacBio	transcript	91410311	91514757	.	+	.	gene_id "ENSG00000165338"; transcript_id "G1111.1";
chr10	PacBio	exon	91410311	91410576	.	+	.	gene_id "ENSG00000165338"; transcript_id "G1111.1";
chr10	PacBio	exon	91425281	91425410	.	+	.	gene_id "ENSG00000165338"; transcript_id "G1111.1";
chr10	PacBio	exon	91460427	91460565	.	+	.	gene_id "ENSG00000165338"; transcript_id "G1111.1";
chr10	PacBio	exon	91461254	91461356	.	+	.	gene_id "ENSG00000165338"; transcript_id "G1111.1";
chr10	PacBio	exon	91462095	91462184	.	+	.	gene_id "ENSG00000165338"; transcript_id "G1111.1";
chr10	PacBio	exon	91478201	91478265	.	+	.	gene_id "ENSG00000165338"; transcript_id "G1111.1";
chr10	PacBio	exon	91481094	91481139	.	+	.	gene_id "ENSG00000165338"; transcript_id "G1111.1";
chr10	PacBio	exon	91482967	91483076	.	+	.	gene_id "ENSG00000165338"; transcript_id "G1111.1";
chr10	PacBio	exon	91484507	91484655	.	+	.	gene_id "ENSG00000165338"; transcript_id "G1111.1";
chr10	PacBio	exon	91485180	91485303	.	+	.	gene_id "ENSG00000165338"; transcript_id "G1111.1";
chr10	PacBio	exon	91487682	91487778	.	+	.	gene_id "ENSG00000165338"; transcript_id "G1111.1";
chr10	PacBio	exon	91491200	91491307	.	+	.	gene_id "ENSG00000165338"; transcript_id "G1111.1";
chr10	PacBio	exon	91492352	91492484	.	+	.	gene_id "ENSG00000165338"; transcript_id "G1111.1";
chr10	PacBio	exon	91493420	91493508	.	+	.	gene_id "ENSG00000165338"; transcript_id "G1111.1";
chr10	PacBio	exon	91496205	91496372	.	+	.	gene_id "ENSG00000165338"; transcript_id "G1111.1";
chr10	PacBio	exon	91498108	91498182	.	+	.	gene_id "ENSG00000165338"; transcript_id "G1111.1";
chr10	PacBio	exon	91498872	91498959	.	+	.	gene_id "ENSG00000165338"; transcript_id "G1111.1";
chr10	PacBio	exon	91499044	91499150	.	+	.	gene_id "ENSG00000165338"; transcript_id "G1111.1";
chr10	PacBio	exon	91500502	91500617	.	+	.	gene_id "ENSG00000165338"; transcript_id "G1111.1";
chr10	PacBio	exon	91501191	91501334	.	+	.	gene_id "ENSG00000165338"; transcript_id "G1111.1";
chr10	PacBio	exon	91512264	91514757	.	+	.	gene_id "ENSG00000165338"; transcript_id "G1111.1";
chr10	PacBio	CDS	91410439	91410576	.	+	.	gene_id "ENSG00000165338"; transcript_id "G1111.1";
chr10	PacBio	CDS	91425281	91425410	.	+	.	gene_id "ENSG00000165338"; transcript_id "G1111.1";
chr10	PacBio	CDS	91460427	91460565	.	+	.	gene_id "ENSG00000165338"; transcript_id "G1111.1";
chr10	PacBio	CDS	91461254	91461356	.	+	.	gene_id "ENSG00000165338"; transcript_id "G1111.1";
chr10	PacBio	CDS	91462095	91462184	.	+	.	gene_id "ENSG00000165338"; transcript_id "G1111.1";
chr10	PacBio	CDS	91478201	91478265	.	+	.	gene_id "ENSG00000165338"; transcript_id "G1111.1";
chr10	PacBio	CDS	91481094	91481139	.	+	.	gene_id "ENSG00000165338"; transcript_id "G1111.1";
chr10	PacBio	CDS	91482967	91483076	.	+	.	gene_id "ENSG00000165338"; transcript_id "G1111.1";
chr10	PacBio	CDS	91484507	91484655	.	+	.	gene_id "ENSG00000165338"; transcript_id "G1111.1";
chr10	PacBio	CDS	91485180	91485303	.	+	.	gene_id "ENSG00000165338"; transcript_id "G1111.1";
chr10	PacBio	CDS	91487682	91487778	.	+	.	gene_id "ENSG00000165338"; transcript_id "G1111.1";
chr10	PacBio	CDS	91491200	91491307	.	+	.	gene_id "ENSG00000165338"; transcript_id "G1111.1";
chr10	PacBio	CDS	91492352	91492484	.	+	.	gene_id "ENSG00000165338"; transcript_id "G1111.1";
chr10	PacBio	CDS	91493420	91493508	.	+	.	gene_id "ENSG00000165338"; transcript_id "G1111.1";
chr10	PacBio	CDS	91496205	91496213	.	+	.	gene_id "ENSG00000165338"; transcript_id "G1111.1";
chr10	PacBio	transcript	91410344	91463666	.	+	.	gene_id "ENSG00000165338"; transcript_id "G1111.2";
chr10	PacBio	exon	91410344	91410576	.	+	.	gene_id "ENSG00000165338"; transcript_id "G1111.2";
chr10	PacBio	exon	91425281	91425410	.	+	.	gene_id "ENSG00000165338"; transcript_id "G1111.2";
chr10	PacBio	exon	91460427	91460565	.	+	.	gene_id "ENSG00000165338"; transcript_id "G1111.2";
chr10	PacBio	exon	91461254	91461356	.	+	.	gene_id "ENSG00000165338"; transcript_id "G1111.2";
chr10	PacBio	exon	91462095	91463666	.	+	.	gene_id "ENSG00000165338"; transcript_id "G1111.2";
chr10	PacBio	CDS	91410439	91410576	.	+	.	gene_id "ENSG00000165338"; transcript_id "G1111.2";
chr10	PacBio	CDS	91425281	91425410	.	+	.	gene_id "ENSG00000165338"; transcript_id "G1111.2";
chr10	PacBio	CDS	91460427	91460565	.	+	.	gene_id "ENSG00000165338"; transcript_id "G1111.2";
chr10	PacBio	CDS	91461254	91461356	.	+	.	gene_id "ENSG00000165338"; transcript_id "G1111.2";
chr10	PacBio	CDS	91462095	91462208	.	+	.	gene_id "ENSG00000165338"; transcript_id "G1111.2";
chr10	PacBio	transcript	91410355	91513082	.	+	.	gene_id "ENSG00000165338"; transcript_id "G1111.3";
chr10	PacBio	exon	91410355	91410576	.	+	.	gene_id "ENSG00000165338"; transcript_id "G1111.3";
chr10	PacBio	exon	91425281	91425410	.	+	.	gene_id "ENSG00000165338"; transcript_id "G1111.3";
chr10	PacBio	exon	91460427	91460565	.	+	.	gene_id "ENSG00000165338"; transcript_id "G1111.3";
chr10	PacBio	exon	91461254	91461356	.	+	.	gene_id "ENSG00000165338"; transcript_id "G1111.3";
chr10	PacBio	exon	91462095	91462184	.	+	.	gene_id "ENSG00000165338"; transcript_id "G1111.3";
chr10	PacBio	exon	91478201	91478265	.	+	.	gene_id "ENSG00000165338"; transcript_id "G1111.3";
chr10	PacBio	exon	91481094	91481139	.	+	.	gene_id "ENSG00000165338"; transcript_id "G1111.3";
chr10	PacBio	exon	91482967	91483076	.	+	.	gene_id "ENSG00000165338"; transcript_id "G1111.3";
chr10	PacBio	exon	91484507	91484655	.	+	.	gene_id "ENSG00000165338"; transcript_id "G1111.3";
chr10	PacBio	exon	91485180	91485303	.	+	.	gene_id "ENSG00000165338"; transcript_id "G1111.3";
chr10	PacBio	exon	91487682	91487778	.	+	.	gene_id "ENSG00000165338"; transcript_id "G1111.3";
chr10	PacBio	exon	91491200	91491307	.	+	.	gene_id "ENSG00000165338"; transcript_id "G1111.3";
chr10	PacBio	exon	91492352	91492484	.	+	.	gene_id "ENSG00000165338"; transcript_id "G1111.3";
chr10	PacBio	exon	91493420	91493508	.	+	.	gene_id "ENSG00000165338"; transcript_id "G1111.3";
chr10	PacBio	exon	91496214	91496372	.	+	.	gene_id "ENSG00000165338"; transcript_id "G1111.3";
chr10	PacBio	exon	91498108	91498182	.	+	.	gene_id "ENSG00000165338"; transcript_id "G1111.3";
chr10	PacBio	exon	91498872	91498959	.	+	.	gene_id "ENSG00000165338"; transcript_id "G1111.3";
chr10	PacBio	exon	91499044	91499150	.	+	.	gene_id "ENSG00000165338"; transcript_id "G1111.3";
chr10	PacBio	exon	91500502	91500617	.	+	.	gene_id "ENSG00000165338"; transcript_id "G1111.3";
chr10	PacBio	exon	91501191	91501334	.	+	.	gene_id "ENSG00000165338"; transcript_id "G1111.3";
chr10	PacBio	exon	91512264	91513082	.	+	.	gene_id "ENSG00000165338"; transcript_id "G1111.3";
chr10	PacBio	CDS	91410439	91410576	.	+	.	gene_id "ENSG00000165338"; transcript_id "G1111.3";
chr10	PacBio	CDS	91425281	91425410	.	+	.	gene_id "ENSG00000165338"; transcript_id "G1111.3";
chr10	PacBio	CDS	91460427	91460565	.	+	.	gene_id "ENSG00000165338"; transcript_id "G1111.3";
chr10	PacBio	CDS	91461254	91461356	.	+	.	gene_id "ENSG00000165338"; transcript_id "G1111.3";
chr10	PacBio	CDS	91462095	91462184	.	+	.	gene_id "ENSG00000165338"; transcript_id "G1111.3";
chr10	PacBio	CDS	91478201	91478265	.	+	.	gene_id "ENSG00000165338"; transcript_id "G1111.3";
chr10	PacBio	CDS	91481094	91481139	.	+	.	gene_id "ENSG00000165338"; transcript_id "G1111.3";
chr10	PacBio	CDS	91482967	91483076	.	+	.	gene_id "ENSG00000165338"; transcript_id "G1111.3";
chr10	PacBio	CDS	91484507	91484655	.	+	.	gene_id "ENSG00000165338"; transcript_id "G1111.3";
chr10	PacBio	CDS	91485180	91485303	.	+	.	gene_id "ENSG00000165338"; transcript_id "G1111.3";
chr10	PacBio	CDS	91487682	91487778	.	+	.	gene_id "ENSG00000165338"; transcript_id "G1111.3";
chr10	PacBio	CDS	91491200	91491307	.	+	.	gene_id "ENSG00000165338"; transcript_id "G1111.3";
chr10	PacBio	CDS	91492352	91492484	.	+	.	gene_id "ENSG00000165338"; transcript_id "G1111.3";
chr10	PacBio	CDS	91493420	91493508	.	+	.	gene_id "ENSG00000165338"; transcript_id "G1111.3";
chr10	PacBio	CDS	91496214	91496372	.	+	.	gene_id "ENSG00000165338"; transcript_id "G1111.3";
chr10	PacBio	CDS	91498108	91498182	.	+	.	gene_id "ENSG00000165338"; transcript_id "G1111.3";
chr10	PacBio	CDS	91498872	91498959	.	+	.	gene_id "ENSG00000165338"; transcript_id "G1111.3";
chr10	PacBio	CDS	91499044	91499150	.	+	.	gene_id "ENSG00000165338"; transcript_id "G1111.3";
chr10	PacBio	CDS	91500502	91500617	.	+	.	gene_id "ENSG00000165338"; transcript_id "G1111.3";
chr10	PacBio	CDS	91501191	91501334	.	+	.	gene_id "ENSG00000165338"; transcript_id "G1111.3";
chr10	PacBio	CDS	91512264	91512384	.	+	.	gene_id "ENSG00000165338"; transcript_id "G1111.3";
chr10	PacBio	transcript	91628444	91633071	.	-	.	gene_id "ENSG00000119938"; transcript_id "G1112.1";
chr10	PacBio	exon	91628444	91630866	.	-	.	gene_id "ENSG00000119938"; transcript_id "G1112.1";
chr10	PacBio	exon	91632956	91633071	.	-	.	gene_id "ENSG00000119938"; transcript_id "G1112.1";
chr10	PacBio	CDS	91629927	91630865	.	-	.	gene_id "ENSG00000119938"; transcript_id "G1112.1";
chr10	PacBio	transcript	91923753	91989377	.	+	.	gene_id "ENSG00000095564"; transcript_id "G1113.1";
chr10	PacBio	exon	91923753	91924090	.	+	.	gene_id "ENSG00000095564"; transcript_id "G1113.1";
chr10	PacBio	exon	91935657	91935780	.	+	.	gene_id "ENSG00000095564"; transcript_id "G1113.1";
chr10	PacBio	exon	91939952	91940066	.	+	.	gene_id "ENSG00000095564"; transcript_id "G1113.1";
chr10	PacBio	exon	91942422	91942568	.	+	.	gene_id "ENSG00000095564"; transcript_id "G1113.1";
chr10	PacBio	exon	91951403	91951566	.	+	.	gene_id "ENSG00000095564"; transcript_id "G1113.1";
chr10	PacBio	exon	91953737	91953873	.	+	.	gene_id "ENSG00000095564"; transcript_id "G1113.1";
chr10	PacBio	exon	91956528	91956657	.	+	.	gene_id "ENSG00000095564"; transcript_id "G1113.1";
chr10	PacBio	exon	91959065	91959282	.	+	.	gene_id "ENSG00000095564"; transcript_id "G1113.1";
chr10	PacBio	exon	91959785	91959880	.	+	.	gene_id "ENSG00000095564"; transcript_id "G1113.1";
chr10	PacBio	exon	91959978	91960154	.	+	.	gene_id "ENSG00000095564"; transcript_id "G1113.1";
chr10	PacBio	exon	91962538	91962678	.	+	.	gene_id "ENSG00000095564"; transcript_id "G1113.1";
chr10	PacBio	exon	91964077	91964201	.	+	.	gene_id "ENSG00000095564"; transcript_id "G1113.1";
chr10	PacBio	exon	91966637	91966757	.	+	.	gene_id "ENSG00000095564"; transcript_id "G1113.1";
chr10	PacBio	exon	91980454	91980558	.	+	.	gene_id "ENSG00000095564"; transcript_id "G1113.1";
chr10	PacBio	exon	91981643	91981792	.	+	.	gene_id "ENSG00000095564"; transcript_id "G1113.1";
chr10	PacBio	exon	91982083	91982225	.	+	.	gene_id "ENSG00000095564"; transcript_id "G1113.1";
chr10	PacBio	exon	91982587	91982761	.	+	.	gene_id "ENSG00000095564"; transcript_id "G1113.1";
chr10	PacBio	exon	91984201	91984404	.	+	.	gene_id "ENSG00000095564"; transcript_id "G1113.1";
chr10	PacBio	exon	91989154	91989377	.	+	.	gene_id "ENSG00000095564"; transcript_id "G1113.1";
chr10	PacBio	CDS	91959785	91959880	.	+	.	gene_id "ENSG00000095564"; transcript_id "G1113.1";
chr10	PacBio	CDS	91959978	91960154	.	+	.	gene_id "ENSG00000095564"; transcript_id "G1113.1";
chr10	PacBio	CDS	91962538	91962678	.	+	.	gene_id "ENSG00000095564"; transcript_id "G1113.1";
chr10	PacBio	CDS	91964077	91964201	.	+	.	gene_id "ENSG00000095564"; transcript_id "G1113.1";
chr10	PacBio	CDS	91966637	91966757	.	+	.	gene_id "ENSG00000095564"; transcript_id "G1113.1";
chr10	PacBio	CDS	91980454	91980558	.	+	.	gene_id "ENSG00000095564"; transcript_id "G1113.1";
chr10	PacBio	CDS	91981643	91981792	.	+	.	gene_id "ENSG00000095564"; transcript_id "G1113.1";
chr10	PacBio	CDS	91982083	91982225	.	+	.	gene_id "ENSG00000095564"; transcript_id "G1113.1";
chr10	PacBio	CDS	91982587	91982761	.	+	.	gene_id "ENSG00000095564"; transcript_id "G1113.1";
chr10	PacBio	CDS	91984201	91984404	.	+	.	gene_id "ENSG00000095564"; transcript_id "G1113.1";
chr10	PacBio	CDS	91989154	91989375	.	+	.	gene_id "ENSG00000095564"; transcript_id "G1113.1";
chr10	PacBio	transcript	91923768	91972624	.	+	.	gene_id "ENSG00000095564"; transcript_id "G1113.2";
chr10	PacBio	exon	91923768	91924090	.	+	.	gene_id "ENSG00000095564"; transcript_id "G1113.2";
chr10	PacBio	exon	91935657	91935780	.	+	.	gene_id "ENSG00000095564"; transcript_id "G1113.2";
chr10	PacBio	exon	91939952	91940066	.	+	.	gene_id "ENSG00000095564"; transcript_id "G1113.2";
chr10	PacBio	exon	91942422	91942568	.	+	.	gene_id "ENSG00000095564"; transcript_id "G1113.2";
chr10	PacBio	exon	91951403	91951566	.	+	.	gene_id "ENSG00000095564"; transcript_id "G1113.2";
chr10	PacBio	exon	91953737	91953873	.	+	.	gene_id "ENSG00000095564"; transcript_id "G1113.2";
chr10	PacBio	exon	91956528	91956657	.	+	.	gene_id "ENSG00000095564"; transcript_id "G1113.2";
chr10	PacBio	exon	91957225	91957293	.	+	.	gene_id "ENSG00000095564"; transcript_id "G1113.2";
chr10	PacBio	exon	91959065	91959154	.	+	.	gene_id "ENSG00000095564"; transcript_id "G1113.2";
chr10	PacBio	exon	91959785	91959880	.	+	.	gene_id "ENSG00000095564"; transcript_id "G1113.2";
chr10	PacBio	exon	91959978	91960154	.	+	.	gene_id "ENSG00000095564"; transcript_id "G1113.2";
chr10	PacBio	exon	91962538	91962678	.	+	.	gene_id "ENSG00000095564"; transcript_id "G1113.2";
chr10	PacBio	exon	91964077	91964201	.	+	.	gene_id "ENSG00000095564"; transcript_id "G1113.2";
chr10	PacBio	exon	91966637	91966757	.	+	.	gene_id "ENSG00000095564"; transcript_id "G1113.2";
chr10	PacBio	exon	91971493	91972624	.	+	.	gene_id "ENSG00000095564"; transcript_id "G1113.2";
chr10	PacBio	CDS	91924077	91924090	.	+	.	gene_id "ENSG00000095564"; transcript_id "G1113.2";
chr10	PacBio	CDS	91935657	91935780	.	+	.	gene_id "ENSG00000095564"; transcript_id "G1113.2";
chr10	PacBio	CDS	91939952	91940066	.	+	.	gene_id "ENSG00000095564"; transcript_id "G1113.2";
chr10	PacBio	CDS	91942422	91942568	.	+	.	gene_id "ENSG00000095564"; transcript_id "G1113.2";
chr10	PacBio	CDS	91951403	91951566	.	+	.	gene_id "ENSG00000095564"; transcript_id "G1113.2";
chr10	PacBio	CDS	91953737	91953873	.	+	.	gene_id "ENSG00000095564"; transcript_id "G1113.2";
chr10	PacBio	CDS	91956528	91956657	.	+	.	gene_id "ENSG00000095564"; transcript_id "G1113.2";
chr10	PacBio	CDS	91957225	91957293	.	+	.	gene_id "ENSG00000095564"; transcript_id "G1113.2";
chr10	PacBio	CDS	91959065	91959154	.	+	.	gene_id "ENSG00000095564"; transcript_id "G1113.2";
chr10	PacBio	CDS	91959785	91959880	.	+	.	gene_id "ENSG00000095564"; transcript_id "G1113.2";
chr10	PacBio	CDS	91959978	91960154	.	+	.	gene_id "ENSG00000095564"; transcript_id "G1113.2";
chr10	PacBio	CDS	91962538	91962678	.	+	.	gene_id "ENSG00000095564"; transcript_id "G1113.2";
chr10	PacBio	CDS	91964077	91964201	.	+	.	gene_id "ENSG00000095564"; transcript_id "G1113.2";
chr10	PacBio	CDS	91966637	91966757	.	+	.	gene_id "ENSG00000095564"; transcript_id "G1113.2";
chr10	PacBio	CDS	91971493	91971537	.	+	.	gene_id "ENSG00000095564"; transcript_id "G1113.2";
chr10	PacBio	transcript	91923771	92030321	.	+	.	gene_id "ENSG00000095564"; transcript_id "G1113.3";
chr10	PacBio	exon	91923771	91924090	.	+	.	gene_id "ENSG00000095564"; transcript_id "G1113.3";
chr10	PacBio	exon	91935657	91935780	.	+	.	gene_id "ENSG00000095564"; transcript_id "G1113.3";
chr10	PacBio	exon	91939952	91940066	.	+	.	gene_id "ENSG00000095564"; transcript_id "G1113.3";
chr10	PacBio	exon	91942422	91942568	.	+	.	gene_id "ENSG00000095564"; transcript_id "G1113.3";
chr10	PacBio	exon	91951403	91951566	.	+	.	gene_id "ENSG00000095564"; transcript_id "G1113.3";
chr10	PacBio	exon	91953737	91953873	.	+	.	gene_id "ENSG00000095564"; transcript_id "G1113.3";
chr10	PacBio	exon	91956528	91956657	.	+	.	gene_id "ENSG00000095564"; transcript_id "G1113.3";
chr10	PacBio	exon	91957225	91957293	.	+	.	gene_id "ENSG00000095564"; transcript_id "G1113.3";
chr10	PacBio	exon	91959065	91959282	.	+	.	gene_id "ENSG00000095564"; transcript_id "G1113.3";
chr10	PacBio	exon	91959785	91959880	.	+	.	gene_id "ENSG00000095564"; transcript_id "G1113.3";
chr10	PacBio	exon	91959978	91960154	.	+	.	gene_id "ENSG00000095564"; transcript_id "G1113.3";
chr10	PacBio	exon	91962538	91962678	.	+	.	gene_id "ENSG00000095564"; transcript_id "G1113.3";
chr10	PacBio	exon	91964077	91964201	.	+	.	gene_id "ENSG00000095564"; transcript_id "G1113.3";
chr10	PacBio	exon	91966637	91966757	.	+	.	gene_id "ENSG00000095564"; transcript_id "G1113.3";
chr10	PacBio	exon	91980454	91980558	.	+	.	gene_id "ENSG00000095564"; transcript_id "G1113.3";
chr10	PacBio	exon	91981643	91981792	.	+	.	gene_id "ENSG00000095564"; transcript_id "G1113.3";
chr10	PacBio	exon	91982083	91982225	.	+	.	gene_id "ENSG00000095564"; transcript_id "G1113.3";
chr10	PacBio	exon	91982587	91982761	.	+	.	gene_id "ENSG00000095564"; transcript_id "G1113.3";
chr10	PacBio	exon	91984201	91984404	.	+	.	gene_id "ENSG00000095564"; transcript_id "G1113.3";
chr10	PacBio	exon	91989154	91989580	.	+	.	gene_id "ENSG00000095564"; transcript_id "G1113.3";
chr10	PacBio	exon	91992119	91992309	.	+	.	gene_id "ENSG00000095564"; transcript_id "G1113.3";
chr10	PacBio	exon	91993694	91993847	.	+	.	gene_id "ENSG00000095564"; transcript_id "G1113.3";
chr10	PacBio	exon	91994535	91994644	.	+	.	gene_id "ENSG00000095564"; transcript_id "G1113.3";
chr10	PacBio	exon	91996369	91996570	.	+	.	gene_id "ENSG00000095564"; transcript_id "G1113.3";
chr10	PacBio	exon	91997603	91997751	.	+	.	gene_id "ENSG00000095564"; transcript_id "G1113.3";
chr10	PacBio	exon	92008123	92008275	.	+	.	gene_id "ENSG00000095564"; transcript_id "G1113.3";
chr10	PacBio	exon	92008829	92008950	.	+	.	gene_id "ENSG00000095564"; transcript_id "G1113.3";
chr10	PacBio	exon	92009041	92009208	.	+	.	gene_id "ENSG00000095564"; transcript_id "G1113.3";
chr10	PacBio	exon	92011073	92011150	.	+	.	gene_id "ENSG00000095564"; transcript_id "G1113.3";
chr10	PacBio	exon	92011286	92011415	.	+	.	gene_id "ENSG00000095564"; transcript_id "G1113.3";
chr10	PacBio	exon	92013667	92013808	.	+	.	gene_id "ENSG00000095564"; transcript_id "G1113.3";
chr10	PacBio	exon	92013899	92014029	.	+	.	gene_id "ENSG00000095564"; transcript_id "G1113.3";
chr10	PacBio	exon	92016340	92016465	.	+	.	gene_id "ENSG00000095564"; transcript_id "G1113.3";
chr10	PacBio	exon	92018783	92018935	.	+	.	gene_id "ENSG00000095564"; transcript_id "G1113.3";
chr10	PacBio	exon	92024756	92024967	.	+	.	gene_id "ENSG00000095564"; transcript_id "G1113.3";
chr10	PacBio	exon	92026592	92026751	.	+	.	gene_id "ENSG00000095564"; transcript_id "G1113.3";
chr10	PacBio	exon	92027130	92027300	.	+	.	gene_id "ENSG00000095564"; transcript_id "G1113.3";
chr10	PacBio	exon	92028790	92030321	.	+	.	gene_id "ENSG00000095564"; transcript_id "G1113.3";
chr10	PacBio	CDS	91959785	91959880	.	+	.	gene_id "ENSG00000095564"; transcript_id "G1113.3";
chr10	PacBio	CDS	91959978	91960154	.	+	.	gene_id "ENSG00000095564"; transcript_id "G1113.3";
chr10	PacBio	CDS	91962538	91962678	.	+	.	gene_id "ENSG00000095564"; transcript_id "G1113.3";
chr10	PacBio	CDS	91964077	91964201	.	+	.	gene_id "ENSG00000095564"; transcript_id "G1113.3";
chr10	PacBio	CDS	91966637	91966757	.	+	.	gene_id "ENSG00000095564"; transcript_id "G1113.3";
chr10	PacBio	CDS	91980454	91980558	.	+	.	gene_id "ENSG00000095564"; transcript_id "G1113.3";
chr10	PacBio	CDS	91981643	91981792	.	+	.	gene_id "ENSG00000095564"; transcript_id "G1113.3";
chr10	PacBio	CDS	91982083	91982225	.	+	.	gene_id "ENSG00000095564"; transcript_id "G1113.3";
chr10	PacBio	CDS	91982587	91982761	.	+	.	gene_id "ENSG00000095564"; transcript_id "G1113.3";
chr10	PacBio	CDS	91984201	91984404	.	+	.	gene_id "ENSG00000095564"; transcript_id "G1113.3";
chr10	PacBio	CDS	91989154	91989580	.	+	.	gene_id "ENSG00000095564"; transcript_id "G1113.3";
chr10	PacBio	CDS	91992119	91992309	.	+	.	gene_id "ENSG00000095564"; transcript_id "G1113.3";
chr10	PacBio	CDS	91993694	91993847	.	+	.	gene_id "ENSG00000095564"; transcript_id "G1113.3";
chr10	PacBio	CDS	91994535	91994644	.	+	.	gene_id "ENSG00000095564"; transcript_id "G1113.3";
chr10	PacBio	CDS	91996369	91996570	.	+	.	gene_id "ENSG00000095564"; transcript_id "G1113.3";
chr10	PacBio	CDS	91997603	91997751	.	+	.	gene_id "ENSG00000095564"; transcript_id "G1113.3";
chr10	PacBio	CDS	92008123	92008275	.	+	.	gene_id "ENSG00000095564"; transcript_id "G1113.3";
chr10	PacBio	CDS	92008829	92008950	.	+	.	gene_id "ENSG00000095564"; transcript_id "G1113.3";
chr10	PacBio	CDS	92009041	92009208	.	+	.	gene_id "ENSG00000095564"; transcript_id "G1113.3";
chr10	PacBio	CDS	92011073	92011150	.	+	.	gene_id "ENSG00000095564"; transcript_id "G1113.3";
chr10	PacBio	CDS	92011286	92011415	.	+	.	gene_id "ENSG00000095564"; transcript_id "G1113.3";
chr10	PacBio	CDS	92013667	92013808	.	+	.	gene_id "ENSG00000095564"; transcript_id "G1113.3";
chr10	PacBio	CDS	92013899	92014029	.	+	.	gene_id "ENSG00000095564"; transcript_id "G1113.3";
chr10	PacBio	CDS	92016340	92016465	.	+	.	gene_id "ENSG00000095564"; transcript_id "G1113.3";
chr10	PacBio	CDS	92018783	92018935	.	+	.	gene_id "ENSG00000095564"; transcript_id "G1113.3";
chr10	PacBio	CDS	92024756	92024967	.	+	.	gene_id "ENSG00000095564"; transcript_id "G1113.3";
chr10	PacBio	CDS	92026592	92026751	.	+	.	gene_id "ENSG00000095564"; transcript_id "G1113.3";
chr10	PacBio	CDS	92027130	92027300	.	+	.	gene_id "ENSG00000095564"; transcript_id "G1113.3";
chr10	PacBio	CDS	92028790	92028933	.	+	.	gene_id "ENSG00000095564"; transcript_id "G1113.3";
chr10	PacBio	transcript	91923774	92008210	.	+	.	gene_id "ENSG00000095564"; transcript_id "G1113.4";
chr10	PacBio	exon	91923774	91924090	.	+	.	gene_id "ENSG00000095564"; transcript_id "G1113.4";
chr10	PacBio	exon	91935657	91935780	.	+	.	gene_id "ENSG00000095564"; transcript_id "G1113.4";
chr10	PacBio	exon	91939952	91940066	.	+	.	gene_id "ENSG00000095564"; transcript_id "G1113.4";
chr10	PacBio	exon	91942422	91942568	.	+	.	gene_id "ENSG00000095564"; transcript_id "G1113.4";
chr10	PacBio	exon	91951403	91951566	.	+	.	gene_id "ENSG00000095564"; transcript_id "G1113.4";
chr10	PacBio	exon	91953737	91953873	.	+	.	gene_id "ENSG00000095564"; transcript_id "G1113.4";
chr10	PacBio	exon	91956528	91956657	.	+	.	gene_id "ENSG00000095564"; transcript_id "G1113.4";
chr10	PacBio	exon	91957225	91957293	.	+	.	gene_id "ENSG00000095564"; transcript_id "G1113.4";
chr10	PacBio	exon	91959065	91959154	.	+	.	gene_id "ENSG00000095564"; transcript_id "G1113.4";
chr10	PacBio	exon	91959785	91959880	.	+	.	gene_id "ENSG00000095564"; transcript_id "G1113.4";
chr10	PacBio	exon	91959978	91960154	.	+	.	gene_id "ENSG00000095564"; transcript_id "G1113.4";
chr10	PacBio	exon	91962538	91962678	.	+	.	gene_id "ENSG00000095564"; transcript_id "G1113.4";
chr10	PacBio	exon	91964077	91964201	.	+	.	gene_id "ENSG00000095564"; transcript_id "G1113.4";
chr10	PacBio	exon	91966637	91966757	.	+	.	gene_id "ENSG00000095564"; transcript_id "G1113.4";
chr10	PacBio	exon	91980454	91980558	.	+	.	gene_id "ENSG00000095564"; transcript_id "G1113.4";
chr10	PacBio	exon	91981643	91981792	.	+	.	gene_id "ENSG00000095564"; transcript_id "G1113.4";
chr10	PacBio	exon	91982083	91982225	.	+	.	gene_id "ENSG00000095564"; transcript_id "G1113.4";
chr10	PacBio	exon	91982587	91982761	.	+	.	gene_id "ENSG00000095564"; transcript_id "G1113.4";
chr10	PacBio	exon	91984201	91984404	.	+	.	gene_id "ENSG00000095564"; transcript_id "G1113.4";
chr10	PacBio	exon	91989154	91989580	.	+	.	gene_id "ENSG00000095564"; transcript_id "G1113.4";
chr10	PacBio	exon	91992119	91992309	.	+	.	gene_id "ENSG00000095564"; transcript_id "G1113.4";
chr10	PacBio	exon	91993694	91993847	.	+	.	gene_id "ENSG00000095564"; transcript_id "G1113.4";
chr10	PacBio	exon	91994535	91994644	.	+	.	gene_id "ENSG00000095564"; transcript_id "G1113.4";
chr10	PacBio	exon	91996369	91996570	.	+	.	gene_id "ENSG00000095564"; transcript_id "G1113.4";
chr10	PacBio	exon	91997603	91997751	.	+	.	gene_id "ENSG00000095564"; transcript_id "G1113.4";
chr10	PacBio	exon	92008123	92008210	.	+	.	gene_id "ENSG00000095564"; transcript_id "G1113.4";
chr10	PacBio	CDS	91924077	91924090	.	+	.	gene_id "ENSG00000095564"; transcript_id "G1113.4";
chr10	PacBio	CDS	91935657	91935780	.	+	.	gene_id "ENSG00000095564"; transcript_id "G1113.4";
chr10	PacBio	CDS	91939952	91940066	.	+	.	gene_id "ENSG00000095564"; transcript_id "G1113.4";
chr10	PacBio	CDS	91942422	91942568	.	+	.	gene_id "ENSG00000095564"; transcript_id "G1113.4";
chr10	PacBio	CDS	91951403	91951566	.	+	.	gene_id "ENSG00000095564"; transcript_id "G1113.4";
chr10	PacBio	CDS	91953737	91953873	.	+	.	gene_id "ENSG00000095564"; transcript_id "G1113.4";
chr10	PacBio	CDS	91956528	91956657	.	+	.	gene_id "ENSG00000095564"; transcript_id "G1113.4";
chr10	PacBio	CDS	91957225	91957293	.	+	.	gene_id "ENSG00000095564"; transcript_id "G1113.4";
chr10	PacBio	CDS	91959065	91959154	.	+	.	gene_id "ENSG00000095564"; transcript_id "G1113.4";
chr10	PacBio	CDS	91959785	91959880	.	+	.	gene_id "ENSG00000095564"; transcript_id "G1113.4";
chr10	PacBio	CDS	91959978	91960154	.	+	.	gene_id "ENSG00000095564"; transcript_id "G1113.4";
chr10	PacBio	CDS	91962538	91962678	.	+	.	gene_id "ENSG00000095564"; transcript_id "G1113.4";
chr10	PacBio	CDS	91964077	91964201	.	+	.	gene_id "ENSG00000095564"; transcript_id "G1113.4";
chr10	PacBio	CDS	91966637	91966757	.	+	.	gene_id "ENSG00000095564"; transcript_id "G1113.4";
chr10	PacBio	CDS	91980454	91980558	.	+	.	gene_id "ENSG00000095564"; transcript_id "G1113.4";
chr10	PacBio	CDS	91981643	91981792	.	+	.	gene_id "ENSG00000095564"; transcript_id "G1113.4";
chr10	PacBio	CDS	91982083	91982225	.	+	.	gene_id "ENSG00000095564"; transcript_id "G1113.4";
chr10	PacBio	CDS	91982587	91982761	.	+	.	gene_id "ENSG00000095564"; transcript_id "G1113.4";
chr10	PacBio	CDS	91984201	91984404	.	+	.	gene_id "ENSG00000095564"; transcript_id "G1113.4";
chr10	PacBio	CDS	91989154	91989580	.	+	.	gene_id "ENSG00000095564"; transcript_id "G1113.4";
chr10	PacBio	CDS	91992119	91992309	.	+	.	gene_id "ENSG00000095564"; transcript_id "G1113.4";
chr10	PacBio	CDS	91993694	91993847	.	+	.	gene_id "ENSG00000095564"; transcript_id "G1113.4";
chr10	PacBio	CDS	91994535	91994644	.	+	.	gene_id "ENSG00000095564"; transcript_id "G1113.4";
chr10	PacBio	CDS	91996369	91996570	.	+	.	gene_id "ENSG00000095564"; transcript_id "G1113.4";
chr10	PacBio	CDS	91997603	91997751	.	+	.	gene_id "ENSG00000095564"; transcript_id "G1113.4";
chr10	PacBio	CDS	92008123	92008209	.	+	.	gene_id "ENSG00000095564"; transcript_id "G1113.4";
chr10	PacBio	transcript	91923790	91989381	.	+	.	gene_id "ENSG00000095564"; transcript_id "G1113.6";
chr10	PacBio	exon	91923790	91924090	.	+	.	gene_id "ENSG00000095564"; transcript_id "G1113.6";
chr10	PacBio	exon	91935657	91935780	.	+	.	gene_id "ENSG00000095564"; transcript_id "G1113.6";
chr10	PacBio	exon	91939952	91940066	.	+	.	gene_id "ENSG00000095564"; transcript_id "G1113.6";
chr10	PacBio	exon	91942422	91942568	.	+	.	gene_id "ENSG00000095564"; transcript_id "G1113.6";
chr10	PacBio	exon	91951403	91951566	.	+	.	gene_id "ENSG00000095564"; transcript_id "G1113.6";
chr10	PacBio	exon	91953737	91953873	.	+	.	gene_id "ENSG00000095564"; transcript_id "G1113.6";
chr10	PacBio	exon	91956528	91956657	.	+	.	gene_id "ENSG00000095564"; transcript_id "G1113.6";
chr10	PacBio	exon	91957225	91957293	.	+	.	gene_id "ENSG00000095564"; transcript_id "G1113.6";
chr10	PacBio	exon	91959065	91959282	.	+	.	gene_id "ENSG00000095564"; transcript_id "G1113.6";
chr10	PacBio	exon	91959785	91959880	.	+	.	gene_id "ENSG00000095564"; transcript_id "G1113.6";
chr10	PacBio	exon	91959978	91960154	.	+	.	gene_id "ENSG00000095564"; transcript_id "G1113.6";
chr10	PacBio	exon	91962538	91962678	.	+	.	gene_id "ENSG00000095564"; transcript_id "G1113.6";
chr10	PacBio	exon	91964077	91964201	.	+	.	gene_id "ENSG00000095564"; transcript_id "G1113.6";
chr10	PacBio	exon	91966637	91966757	.	+	.	gene_id "ENSG00000095564"; transcript_id "G1113.6";
chr10	PacBio	exon	91980454	91980558	.	+	.	gene_id "ENSG00000095564"; transcript_id "G1113.6";
chr10	PacBio	exon	91981643	91981792	.	+	.	gene_id "ENSG00000095564"; transcript_id "G1113.6";
chr10	PacBio	exon	91982083	91982225	.	+	.	gene_id "ENSG00000095564"; transcript_id "G1113.6";
chr10	PacBio	exon	91982587	91982761	.	+	.	gene_id "ENSG00000095564"; transcript_id "G1113.6";
chr10	PacBio	exon	91984201	91984404	.	+	.	gene_id "ENSG00000095564"; transcript_id "G1113.6";
chr10	PacBio	exon	91989154	91989381	.	+	.	gene_id "ENSG00000095564"; transcript_id "G1113.6";
chr10	PacBio	CDS	91959785	91959880	.	+	.	gene_id "ENSG00000095564"; transcript_id "G1113.6";
chr10	PacBio	CDS	91959978	91960154	.	+	.	gene_id "ENSG00000095564"; transcript_id "G1113.6";
chr10	PacBio	CDS	91962538	91962678	.	+	.	gene_id "ENSG00000095564"; transcript_id "G1113.6";
chr10	PacBio	CDS	91964077	91964201	.	+	.	gene_id "ENSG00000095564"; transcript_id "G1113.6";
chr10	PacBio	CDS	91966637	91966757	.	+	.	gene_id "ENSG00000095564"; transcript_id "G1113.6";
chr10	PacBio	CDS	91980454	91980558	.	+	.	gene_id "ENSG00000095564"; transcript_id "G1113.6";
chr10	PacBio	CDS	91981643	91981792	.	+	.	gene_id "ENSG00000095564"; transcript_id "G1113.6";
chr10	PacBio	CDS	91982083	91982225	.	+	.	gene_id "ENSG00000095564"; transcript_id "G1113.6";
chr10	PacBio	CDS	91982587	91982761	.	+	.	gene_id "ENSG00000095564"; transcript_id "G1113.6";
chr10	PacBio	CDS	91984201	91984404	.	+	.	gene_id "ENSG00000095564"; transcript_id "G1113.6";
chr10	PacBio	CDS	91989154	91989381	.	+	.	gene_id "ENSG00000095564"; transcript_id "G1113.6";
chr10	PacBio	transcript	91923790	92030321	.	+	.	gene_id "ENSG00000095564"; transcript_id "G1113.5";
chr10	PacBio	exon	91923790	91924090	.	+	.	gene_id "ENSG00000095564"; transcript_id "G1113.5";
chr10	PacBio	exon	91935657	91935780	.	+	.	gene_id "ENSG00000095564"; transcript_id "G1113.5";
chr10	PacBio	exon	91939952	91940066	.	+	.	gene_id "ENSG00000095564"; transcript_id "G1113.5";
chr10	PacBio	exon	91942422	91942568	.	+	.	gene_id "ENSG00000095564"; transcript_id "G1113.5";
chr10	PacBio	exon	91951403	91951566	.	+	.	gene_id "ENSG00000095564"; transcript_id "G1113.5";
chr10	PacBio	exon	91953737	91953873	.	+	.	gene_id "ENSG00000095564"; transcript_id "G1113.5";
chr10	PacBio	exon	91956528	91956657	.	+	.	gene_id "ENSG00000095564"; transcript_id "G1113.5";
chr10	PacBio	exon	91957225	91957293	.	+	.	gene_id "ENSG00000095564"; transcript_id "G1113.5";
chr10	PacBio	exon	91959065	91959154	.	+	.	gene_id "ENSG00000095564"; transcript_id "G1113.5";
chr10	PacBio	exon	91959785	91959880	.	+	.	gene_id "ENSG00000095564"; transcript_id "G1113.5";
chr10	PacBio	exon	91959978	91960154	.	+	.	gene_id "ENSG00000095564"; transcript_id "G1113.5";
chr10	PacBio	exon	91962538	91962678	.	+	.	gene_id "ENSG00000095564"; transcript_id "G1113.5";
chr10	PacBio	exon	91964077	91964201	.	+	.	gene_id "ENSG00000095564"; transcript_id "G1113.5";
chr10	PacBio	exon	91966637	91966757	.	+	.	gene_id "ENSG00000095564"; transcript_id "G1113.5";
chr10	PacBio	exon	91980454	91980558	.	+	.	gene_id "ENSG00000095564"; transcript_id "G1113.5";
chr10	PacBio	exon	91981643	91981792	.	+	.	gene_id "ENSG00000095564"; transcript_id "G1113.5";
chr10	PacBio	exon	91982083	91982225	.	+	.	gene_id "ENSG00000095564"; transcript_id "G1113.5";
chr10	PacBio	exon	91982587	91982761	.	+	.	gene_id "ENSG00000095564"; transcript_id "G1113.5";
chr10	PacBio	exon	91984201	91984404	.	+	.	gene_id "ENSG00000095564"; transcript_id "G1113.5";
chr10	PacBio	exon	91989154	91989580	.	+	.	gene_id "ENSG00000095564"; transcript_id "G1113.5";
chr10	PacBio	exon	91992119	91992309	.	+	.	gene_id "ENSG00000095564"; transcript_id "G1113.5";
chr10	PacBio	exon	91993694	91993847	.	+	.	gene_id "ENSG00000095564"; transcript_id "G1113.5";
chr10	PacBio	exon	91994535	91994644	.	+	.	gene_id "ENSG00000095564"; transcript_id "G1113.5";
chr10	PacBio	exon	91996369	91996570	.	+	.	gene_id "ENSG00000095564"; transcript_id "G1113.5";
chr10	PacBio	exon	91997603	91997751	.	+	.	gene_id "ENSG00000095564"; transcript_id "G1113.5";
chr10	PacBio	exon	92008123	92008275	.	+	.	gene_id "ENSG00000095564"; transcript_id "G1113.5";
chr10	PacBio	exon	92008829	92008950	.	+	.	gene_id "ENSG00000095564"; transcript_id "G1113.5";
chr10	PacBio	exon	92009041	92009208	.	+	.	gene_id "ENSG00000095564"; transcript_id "G1113.5";
chr10	PacBio	exon	92011073	92011150	.	+	.	gene_id "ENSG00000095564"; transcript_id "G1113.5";
chr10	PacBio	exon	92011286	92011415	.	+	.	gene_id "ENSG00000095564"; transcript_id "G1113.5";
chr10	PacBio	exon	92013667	92013808	.	+	.	gene_id "ENSG00000095564"; transcript_id "G1113.5";
chr10	PacBio	exon	92013899	92014029	.	+	.	gene_id "ENSG00000095564"; transcript_id "G1113.5";
chr10	PacBio	exon	92016340	92016465	.	+	.	gene_id "ENSG00000095564"; transcript_id "G1113.5";
chr10	PacBio	exon	92018783	92018935	.	+	.	gene_id "ENSG00000095564"; transcript_id "G1113.5";
chr10	PacBio	exon	92024756	92024967	.	+	.	gene_id "ENSG00000095564"; transcript_id "G1113.5";
chr10	PacBio	exon	92026592	92026751	.	+	.	gene_id "ENSG00000095564"; transcript_id "G1113.5";
chr10	PacBio	exon	92027130	92027300	.	+	.	gene_id "ENSG00000095564"; transcript_id "G1113.5";
chr10	PacBio	exon	92028790	92030321	.	+	.	gene_id "ENSG00000095564"; transcript_id "G1113.5";
chr10	PacBio	CDS	91924077	91924090	.	+	.	gene_id "ENSG00000095564"; transcript_id "G1113.5";
chr10	PacBio	CDS	91935657	91935780	.	+	.	gene_id "ENSG00000095564"; transcript_id "G1113.5";
chr10	PacBio	CDS	91939952	91940066	.	+	.	gene_id "ENSG00000095564"; transcript_id "G1113.5";
chr10	PacBio	CDS	91942422	91942568	.	+	.	gene_id "ENSG00000095564"; transcript_id "G1113.5";
chr10	PacBio	CDS	91951403	91951566	.	+	.	gene_id "ENSG00000095564"; transcript_id "G1113.5";
chr10	PacBio	CDS	91953737	91953873	.	+	.	gene_id "ENSG00000095564"; transcript_id "G1113.5";
chr10	PacBio	CDS	91956528	91956657	.	+	.	gene_id "ENSG00000095564"; transcript_id "G1113.5";
chr10	PacBio	CDS	91957225	91957293	.	+	.	gene_id "ENSG00000095564"; transcript_id "G1113.5";
chr10	PacBio	CDS	91959065	91959154	.	+	.	gene_id "ENSG00000095564"; transcript_id "G1113.5";
chr10	PacBio	CDS	91959785	91959880	.	+	.	gene_id "ENSG00000095564"; transcript_id "G1113.5";
chr10	PacBio	CDS	91959978	91960154	.	+	.	gene_id "ENSG00000095564"; transcript_id "G1113.5";
chr10	PacBio	CDS	91962538	91962678	.	+	.	gene_id "ENSG00000095564"; transcript_id "G1113.5";
chr10	PacBio	CDS	91964077	91964201	.	+	.	gene_id "ENSG00000095564"; transcript_id "G1113.5";
chr10	PacBio	CDS	91966637	91966757	.	+	.	gene_id "ENSG00000095564"; transcript_id "G1113.5";
chr10	PacBio	CDS	91980454	91980558	.	+	.	gene_id "ENSG00000095564"; transcript_id "G1113.5";
chr10	PacBio	CDS	91981643	91981792	.	+	.	gene_id "ENSG00000095564"; transcript_id "G1113.5";
chr10	PacBio	CDS	91982083	91982225	.	+	.	gene_id "ENSG00000095564"; transcript_id "G1113.5";
chr10	PacBio	CDS	91982587	91982761	.	+	.	gene_id "ENSG00000095564"; transcript_id "G1113.5";
chr10	PacBio	CDS	91984201	91984404	.	+	.	gene_id "ENSG00000095564"; transcript_id "G1113.5";
chr10	PacBio	CDS	91989154	91989580	.	+	.	gene_id "ENSG00000095564"; transcript_id "G1113.5";
chr10	PacBio	CDS	91992119	91992309	.	+	.	gene_id "ENSG00000095564"; transcript_id "G1113.5";
chr10	PacBio	CDS	91993694	91993847	.	+	.	gene_id "ENSG00000095564"; transcript_id "G1113.5";
chr10	PacBio	CDS	91994535	91994644	.	+	.	gene_id "ENSG00000095564"; transcript_id "G1113.5";
chr10	PacBio	CDS	91996369	91996570	.	+	.	gene_id "ENSG00000095564"; transcript_id "G1113.5";
chr10	PacBio	CDS	91997603	91997751	.	+	.	gene_id "ENSG00000095564"; transcript_id "G1113.5";
chr10	PacBio	CDS	92008123	92008275	.	+	.	gene_id "ENSG00000095564"; transcript_id "G1113.5";
chr10	PacBio	CDS	92008829	92008950	.	+	.	gene_id "ENSG00000095564"; transcript_id "G1113.5";
chr10	PacBio	CDS	92009041	92009208	.	+	.	gene_id "ENSG00000095564"; transcript_id "G1113.5";
chr10	PacBio	CDS	92011073	92011150	.	+	.	gene_id "ENSG00000095564"; transcript_id "G1113.5";
chr10	PacBio	CDS	92011286	92011415	.	+	.	gene_id "ENSG00000095564"; transcript_id "G1113.5";
chr10	PacBio	CDS	92013667	92013808	.	+	.	gene_id "ENSG00000095564"; transcript_id "G1113.5";
chr10	PacBio	CDS	92013899	92014029	.	+	.	gene_id "ENSG00000095564"; transcript_id "G1113.5";
chr10	PacBio	CDS	92016340	92016465	.	+	.	gene_id "ENSG00000095564"; transcript_id "G1113.5";
chr10	PacBio	CDS	92018783	92018935	.	+	.	gene_id "ENSG00000095564"; transcript_id "G1113.5";
chr10	PacBio	CDS	92024756	92024967	.	+	.	gene_id "ENSG00000095564"; transcript_id "G1113.5";
chr10	PacBio	CDS	92026592	92026751	.	+	.	gene_id "ENSG00000095564"; transcript_id "G1113.5";
chr10	PacBio	CDS	92027130	92027300	.	+	.	gene_id "ENSG00000095564"; transcript_id "G1113.5";
chr10	PacBio	CDS	92028790	92028933	.	+	.	gene_id "ENSG00000095564"; transcript_id "G1113.5";
chr10	PacBio	transcript	91923795	91942115	.	+	.	gene_id "ENSG00000095564"; transcript_id "G1113.14";
chr10	PacBio	exon	91923795	91924090	.	+	.	gene_id "ENSG00000095564"; transcript_id "G1113.14";
chr10	PacBio	exon	91935657	91935780	.	+	.	gene_id "ENSG00000095564"; transcript_id "G1113.14";
chr10	PacBio	exon	91939952	91942115	.	+	.	gene_id "ENSG00000095564"; transcript_id "G1113.14";
chr10	PacBio	transcript	91923795	91951439	.	+	.	gene_id "ENSG00000095564"; transcript_id "G1113.7";
chr10	PacBio	exon	91923795	91924090	.	+	.	gene_id "ENSG00000095564"; transcript_id "G1113.7";
chr10	PacBio	exon	91935657	91935780	.	+	.	gene_id "ENSG00000095564"; transcript_id "G1113.7";
chr10	PacBio	exon	91939952	91940066	.	+	.	gene_id "ENSG00000095564"; transcript_id "G1113.7";
chr10	PacBio	exon	91942422	91942568	.	+	.	gene_id "ENSG00000095564"; transcript_id "G1113.7";
chr10	PacBio	exon	91951403	91951439	.	+	.	gene_id "ENSG00000095564"; transcript_id "G1113.7";
chr10	PacBio	CDS	91924077	91924090	.	+	.	gene_id "ENSG00000095564"; transcript_id "G1113.7";
chr10	PacBio	CDS	91935657	91935780	.	+	.	gene_id "ENSG00000095564"; transcript_id "G1113.7";
chr10	PacBio	CDS	91939952	91940066	.	+	.	gene_id "ENSG00000095564"; transcript_id "G1113.7";
chr10	PacBio	CDS	91942422	91942568	.	+	.	gene_id "ENSG00000095564"; transcript_id "G1113.7";
chr10	PacBio	CDS	91951403	91951437	.	+	.	gene_id "ENSG00000095564"; transcript_id "G1113.7";
chr10	PacBio	transcript	91923795	91989377	.	+	.	gene_id "ENSG00000095564"; transcript_id "G1113.10";
chr10	PacBio	exon	91923795	91924090	.	+	.	gene_id "ENSG00000095564"; transcript_id "G1113.10";
chr10	PacBio	exon	91935657	91935780	.	+	.	gene_id "ENSG00000095564"; transcript_id "G1113.10";
chr10	PacBio	exon	91939952	91940066	.	+	.	gene_id "ENSG00000095564"; transcript_id "G1113.10";
chr10	PacBio	exon	91942422	91942568	.	+	.	gene_id "ENSG00000095564"; transcript_id "G1113.10";
chr10	PacBio	exon	91951403	91951566	.	+	.	gene_id "ENSG00000095564"; transcript_id "G1113.10";
chr10	PacBio	exon	91953737	91953873	.	+	.	gene_id "ENSG00000095564"; transcript_id "G1113.10";
chr10	PacBio	exon	91956528	91956657	.	+	.	gene_id "ENSG00000095564"; transcript_id "G1113.10";
chr10	PacBio	exon	91957225	91957293	.	+	.	gene_id "ENSG00000095564"; transcript_id "G1113.10";
chr10	PacBio	exon	91959065	91959282	.	+	.	gene_id "ENSG00000095564"; transcript_id "G1113.10";
chr10	PacBio	exon	91959785	91959880	.	+	.	gene_id "ENSG00000095564"; transcript_id "G1113.10";
chr10	PacBio	exon	91959978	91960154	.	+	.	gene_id "ENSG00000095564"; transcript_id "G1113.10";
chr10	PacBio	exon	91962538	91962678	.	+	.	gene_id "ENSG00000095564"; transcript_id "G1113.10";
chr10	PacBio	exon	91964188	91964201	.	+	.	gene_id "ENSG00000095564"; transcript_id "G1113.10";
chr10	PacBio	exon	91966637	91966757	.	+	.	gene_id "ENSG00000095564"; transcript_id "G1113.10";
chr10	PacBio	exon	91980454	91980558	.	+	.	gene_id "ENSG00000095564"; transcript_id "G1113.10";
chr10	PacBio	exon	91981643	91981792	.	+	.	gene_id "ENSG00000095564"; transcript_id "G1113.10";
chr10	PacBio	exon	91982083	91982225	.	+	.	gene_id "ENSG00000095564"; transcript_id "G1113.10";
chr10	PacBio	exon	91982587	91982761	.	+	.	gene_id "ENSG00000095564"; transcript_id "G1113.10";
chr10	PacBio	exon	91984201	91984404	.	+	.	gene_id "ENSG00000095564"; transcript_id "G1113.10";
chr10	PacBio	exon	91989154	91989377	.	+	.	gene_id "ENSG00000095564"; transcript_id "G1113.10";
chr10	PacBio	CDS	91959785	91959880	.	+	.	gene_id "ENSG00000095564"; transcript_id "G1113.10";
chr10	PacBio	CDS	91959978	91960154	.	+	.	gene_id "ENSG00000095564"; transcript_id "G1113.10";
chr10	PacBio	CDS	91962538	91962678	.	+	.	gene_id "ENSG00000095564"; transcript_id "G1113.10";
chr10	PacBio	CDS	91964188	91964201	.	+	.	gene_id "ENSG00000095564"; transcript_id "G1113.10";
chr10	PacBio	CDS	91966637	91966757	.	+	.	gene_id "ENSG00000095564"; transcript_id "G1113.10";
chr10	PacBio	CDS	91980454	91980558	.	+	.	gene_id "ENSG00000095564"; transcript_id "G1113.10";
chr10	PacBio	CDS	91981643	91981792	.	+	.	gene_id "ENSG00000095564"; transcript_id "G1113.10";
chr10	PacBio	CDS	91982083	91982225	.	+	.	gene_id "ENSG00000095564"; transcript_id "G1113.10";
chr10	PacBio	CDS	91982587	91982761	.	+	.	gene_id "ENSG00000095564"; transcript_id "G1113.10";
chr10	PacBio	CDS	91984201	91984404	.	+	.	gene_id "ENSG00000095564"; transcript_id "G1113.10";
chr10	PacBio	CDS	91989154	91989375	.	+	.	gene_id "ENSG00000095564"; transcript_id "G1113.10";
chr10	PacBio	transcript	91923795	91989377	.	+	.	gene_id "ENSG00000095564"; transcript_id "G1113.11";
chr10	PacBio	exon	91923795	91924090	.	+	.	gene_id "ENSG00000095564"; transcript_id "G1113.11";
chr10	PacBio	exon	91935657	91935780	.	+	.	gene_id "ENSG00000095564"; transcript_id "G1113.11";
chr10	PacBio	exon	91939952	91940066	.	+	.	gene_id "ENSG00000095564"; transcript_id "G1113.11";
chr10	PacBio	exon	91942422	91942568	.	+	.	gene_id "ENSG00000095564"; transcript_id "G1113.11";
chr10	PacBio	exon	91951403	91951566	.	+	.	gene_id "ENSG00000095564"; transcript_id "G1113.11";
chr10	PacBio	exon	91953737	91953873	.	+	.	gene_id "ENSG00000095564"; transcript_id "G1113.11";
chr10	PacBio	exon	91957225	91957293	.	+	.	gene_id "ENSG00000095564"; transcript_id "G1113.11";
chr10	PacBio	exon	91959065	91959154	.	+	.	gene_id "ENSG00000095564"; transcript_id "G1113.11";
chr10	PacBio	exon	91959785	91959880	.	+	.	gene_id "ENSG00000095564"; transcript_id "G1113.11";
chr10	PacBio	exon	91959978	91960154	.	+	.	gene_id "ENSG00000095564"; transcript_id "G1113.11";
chr10	PacBio	exon	91962538	91962678	.	+	.	gene_id "ENSG00000095564"; transcript_id "G1113.11";
chr10	PacBio	exon	91964077	91964201	.	+	.	gene_id "ENSG00000095564"; transcript_id "G1113.11";
chr10	PacBio	exon	91966637	91966757	.	+	.	gene_id "ENSG00000095564"; transcript_id "G1113.11";
chr10	PacBio	exon	91980454	91980558	.	+	.	gene_id "ENSG00000095564"; transcript_id "G1113.11";
chr10	PacBio	exon	91981643	91981792	.	+	.	gene_id "ENSG00000095564"; transcript_id "G1113.11";
chr10	PacBio	exon	91982083	91982225	.	+	.	gene_id "ENSG00000095564"; transcript_id "G1113.11";
chr10	PacBio	exon	91982587	91982761	.	+	.	gene_id "ENSG00000095564"; transcript_id "G1113.11";
chr10	PacBio	exon	91984201	91984404	.	+	.	gene_id "ENSG00000095564"; transcript_id "G1113.11";
chr10	PacBio	exon	91989154	91989377	.	+	.	gene_id "ENSG00000095564"; transcript_id "G1113.11";
chr10	PacBio	CDS	91959785	91959880	.	+	.	gene_id "ENSG00000095564"; transcript_id "G1113.11";
chr10	PacBio	CDS	91959978	91960154	.	+	.	gene_id "ENSG00000095564"; transcript_id "G1113.11";
chr10	PacBio	CDS	91962538	91962678	.	+	.	gene_id "ENSG00000095564"; transcript_id "G1113.11";
chr10	PacBio	CDS	91964077	91964201	.	+	.	gene_id "ENSG00000095564"; transcript_id "G1113.11";
chr10	PacBio	CDS	91966637	91966757	.	+	.	gene_id "ENSG00000095564"; transcript_id "G1113.11";
chr10	PacBio	CDS	91980454	91980558	.	+	.	gene_id "ENSG00000095564"; transcript_id "G1113.11";
chr10	PacBio	CDS	91981643	91981792	.	+	.	gene_id "ENSG00000095564"; transcript_id "G1113.11";
chr10	PacBio	CDS	91982083	91982225	.	+	.	gene_id "ENSG00000095564"; transcript_id "G1113.11";
chr10	PacBio	CDS	91982587	91982761	.	+	.	gene_id "ENSG00000095564"; transcript_id "G1113.11";
chr10	PacBio	CDS	91984201	91984404	.	+	.	gene_id "ENSG00000095564"; transcript_id "G1113.11";
chr10	PacBio	CDS	91989154	91989375	.	+	.	gene_id "ENSG00000095564"; transcript_id "G1113.11";
chr10	PacBio	transcript	91923795	91989377	.	+	.	gene_id "ENSG00000095564"; transcript_id "G1113.12";
chr10	PacBio	exon	91923795	91924090	.	+	.	gene_id "ENSG00000095564"; transcript_id "G1113.12";
chr10	PacBio	exon	91935657	91935780	.	+	.	gene_id "ENSG00000095564"; transcript_id "G1113.12";
chr10	PacBio	exon	91939952	91940066	.	+	.	gene_id "ENSG00000095564"; transcript_id "G1113.12";
chr10	PacBio	exon	91951403	91951566	.	+	.	gene_id "ENSG00000095564"; transcript_id "G1113.12";
chr10	PacBio	exon	91953737	91953873	.	+	.	gene_id "ENSG00000095564"; transcript_id "G1113.12";
chr10	PacBio	exon	91956528	91956657	.	+	.	gene_id "ENSG00000095564"; transcript_id "G1113.12";
chr10	PacBio	exon	91957225	91957293	.	+	.	gene_id "ENSG00000095564"; transcript_id "G1113.12";
chr10	PacBio	exon	91959065	91959154	.	+	.	gene_id "ENSG00000095564"; transcript_id "G1113.12";
chr10	PacBio	exon	91959785	91959880	.	+	.	gene_id "ENSG00000095564"; transcript_id "G1113.12";
chr10	PacBio	exon	91959978	91960154	.	+	.	gene_id "ENSG00000095564"; transcript_id "G1113.12";
chr10	PacBio	exon	91962538	91962678	.	+	.	gene_id "ENSG00000095564"; transcript_id "G1113.12";
chr10	PacBio	exon	91964077	91964201	.	+	.	gene_id "ENSG00000095564"; transcript_id "G1113.12";
chr10	PacBio	exon	91966637	91966757	.	+	.	gene_id "ENSG00000095564"; transcript_id "G1113.12";
chr10	PacBio	exon	91980454	91980558	.	+	.	gene_id "ENSG00000095564"; transcript_id "G1113.12";
chr10	PacBio	exon	91981643	91981792	.	+	.	gene_id "ENSG00000095564"; transcript_id "G1113.12";
chr10	PacBio	exon	91982083	91982225	.	+	.	gene_id "ENSG00000095564"; transcript_id "G1113.12";
chr10	PacBio	exon	91982587	91982761	.	+	.	gene_id "ENSG00000095564"; transcript_id "G1113.12";
chr10	PacBio	exon	91984201	91984404	.	+	.	gene_id "ENSG00000095564"; transcript_id "G1113.12";
chr10	PacBio	exon	91989154	91989377	.	+	.	gene_id "ENSG00000095564"; transcript_id "G1113.12";
chr10	PacBio	CDS	91924077	91924090	.	+	.	gene_id "ENSG00000095564"; transcript_id "G1113.12";
chr10	PacBio	CDS	91935657	91935780	.	+	.	gene_id "ENSG00000095564"; transcript_id "G1113.12";
chr10	PacBio	CDS	91939952	91940066	.	+	.	gene_id "ENSG00000095564"; transcript_id "G1113.12";
chr10	PacBio	CDS	91951403	91951566	.	+	.	gene_id "ENSG00000095564"; transcript_id "G1113.12";
chr10	PacBio	CDS	91953737	91953873	.	+	.	gene_id "ENSG00000095564"; transcript_id "G1113.12";
chr10	PacBio	CDS	91956528	91956657	.	+	.	gene_id "ENSG00000095564"; transcript_id "G1113.12";
chr10	PacBio	CDS	91957225	91957293	.	+	.	gene_id "ENSG00000095564"; transcript_id "G1113.12";
chr10	PacBio	CDS	91959065	91959154	.	+	.	gene_id "ENSG00000095564"; transcript_id "G1113.12";
chr10	PacBio	CDS	91959785	91959880	.	+	.	gene_id "ENSG00000095564"; transcript_id "G1113.12";
chr10	PacBio	CDS	91959978	91960154	.	+	.	gene_id "ENSG00000095564"; transcript_id "G1113.12";
chr10	PacBio	CDS	91962538	91962678	.	+	.	gene_id "ENSG00000095564"; transcript_id "G1113.12";
chr10	PacBio	CDS	91964077	91964201	.	+	.	gene_id "ENSG00000095564"; transcript_id "G1113.12";
chr10	PacBio	CDS	91966637	91966757	.	+	.	gene_id "ENSG00000095564"; transcript_id "G1113.12";
chr10	PacBio	CDS	91980454	91980558	.	+	.	gene_id "ENSG00000095564"; transcript_id "G1113.12";
chr10	PacBio	CDS	91981643	91981792	.	+	.	gene_id "ENSG00000095564"; transcript_id "G1113.12";
chr10	PacBio	CDS	91982083	91982225	.	+	.	gene_id "ENSG00000095564"; transcript_id "G1113.12";
chr10	PacBio	CDS	91982587	91982761	.	+	.	gene_id "ENSG00000095564"; transcript_id "G1113.12";
chr10	PacBio	CDS	91984201	91984404	.	+	.	gene_id "ENSG00000095564"; transcript_id "G1113.12";
chr10	PacBio	CDS	91989154	91989375	.	+	.	gene_id "ENSG00000095564"; transcript_id "G1113.12";
chr10	PacBio	transcript	91923795	91989377	.	+	.	gene_id "ENSG00000095564"; transcript_id "G1113.13";
chr10	PacBio	exon	91923795	91924090	.	+	.	gene_id "ENSG00000095564"; transcript_id "G1113.13";
chr10	PacBio	exon	91935657	91935780	.	+	.	gene_id "ENSG00000095564"; transcript_id "G1113.13";
chr10	PacBio	exon	91939952	91940066	.	+	.	gene_id "ENSG00000095564"; transcript_id "G1113.13";
chr10	PacBio	exon	91951403	91951566	.	+	.	gene_id "ENSG00000095564"; transcript_id "G1113.13";
chr10	PacBio	exon	91953737	91953873	.	+	.	gene_id "ENSG00000095564"; transcript_id "G1113.13";
chr10	PacBio	exon	91956528	91956657	.	+	.	gene_id "ENSG00000095564"; transcript_id "G1113.13";
chr10	PacBio	exon	91957225	91957293	.	+	.	gene_id "ENSG00000095564"; transcript_id "G1113.13";
chr10	PacBio	exon	91959065	91959282	.	+	.	gene_id "ENSG00000095564"; transcript_id "G1113.13";
chr10	PacBio	exon	91959785	91959880	.	+	.	gene_id "ENSG00000095564"; transcript_id "G1113.13";
chr10	PacBio	exon	91959978	91960154	.	+	.	gene_id "ENSG00000095564"; transcript_id "G1113.13";
chr10	PacBio	exon	91962538	91962678	.	+	.	gene_id "ENSG00000095564"; transcript_id "G1113.13";
chr10	PacBio	exon	91964077	91964201	.	+	.	gene_id "ENSG00000095564"; transcript_id "G1113.13";
chr10	PacBio	exon	91966637	91966757	.	+	.	gene_id "ENSG00000095564"; transcript_id "G1113.13";
chr10	PacBio	exon	91980454	91980558	.	+	.	gene_id "ENSG00000095564"; transcript_id "G1113.13";
chr10	PacBio	exon	91981643	91981792	.	+	.	gene_id "ENSG00000095564"; transcript_id "G1113.13";
chr10	PacBio	exon	91982083	91982225	.	+	.	gene_id "ENSG00000095564"; transcript_id "G1113.13";
chr10	PacBio	exon	91982587	91982761	.	+	.	gene_id "ENSG00000095564"; transcript_id "G1113.13";
chr10	PacBio	exon	91984201	91984404	.	+	.	gene_id "ENSG00000095564"; transcript_id "G1113.13";
chr10	PacBio	exon	91989154	91989377	.	+	.	gene_id "ENSG00000095564"; transcript_id "G1113.13";
chr10	PacBio	CDS	91959785	91959880	.	+	.	gene_id "ENSG00000095564"; transcript_id "G1113.13";
chr10	PacBio	CDS	91959978	91960154	.	+	.	gene_id "ENSG00000095564"; transcript_id "G1113.13";
chr10	PacBio	CDS	91962538	91962678	.	+	.	gene_id "ENSG00000095564"; transcript_id "G1113.13";
chr10	PacBio	CDS	91964077	91964201	.	+	.	gene_id "ENSG00000095564"; transcript_id "G1113.13";
chr10	PacBio	CDS	91966637	91966757	.	+	.	gene_id "ENSG00000095564"; transcript_id "G1113.13";
chr10	PacBio	CDS	91980454	91980558	.	+	.	gene_id "ENSG00000095564"; transcript_id "G1113.13";
chr10	PacBio	CDS	91981643	91981792	.	+	.	gene_id "ENSG00000095564"; transcript_id "G1113.13";
chr10	PacBio	CDS	91982083	91982225	.	+	.	gene_id "ENSG00000095564"; transcript_id "G1113.13";
chr10	PacBio	CDS	91982587	91982761	.	+	.	gene_id "ENSG00000095564"; transcript_id "G1113.13";
chr10	PacBio	CDS	91984201	91984404	.	+	.	gene_id "ENSG00000095564"; transcript_id "G1113.13";
chr10	PacBio	CDS	91989154	91989375	.	+	.	gene_id "ENSG00000095564"; transcript_id "G1113.13";
chr10	PacBio	transcript	91923795	91989381	.	+	.	gene_id "ENSG00000095564"; transcript_id "G1113.8";
chr10	PacBio	exon	91923795	91924090	.	+	.	gene_id "ENSG00000095564"; transcript_id "G1113.8";
chr10	PacBio	exon	91935657	91935780	.	+	.	gene_id "ENSG00000095564"; transcript_id "G1113.8";
chr10	PacBio	exon	91939952	91940066	.	+	.	gene_id "ENSG00000095564"; transcript_id "G1113.8";
chr10	PacBio	exon	91942422	91942568	.	+	.	gene_id "ENSG00000095564"; transcript_id "G1113.8";
chr10	PacBio	exon	91951403	91951566	.	+	.	gene_id "ENSG00000095564"; transcript_id "G1113.8";
chr10	PacBio	exon	91953737	91953873	.	+	.	gene_id "ENSG00000095564"; transcript_id "G1113.8";
chr10	PacBio	exon	91956528	91956657	.	+	.	gene_id "ENSG00000095564"; transcript_id "G1113.8";
chr10	PacBio	exon	91957225	91957293	.	+	.	gene_id "ENSG00000095564"; transcript_id "G1113.8";
chr10	PacBio	exon	91959065	91959154	.	+	.	gene_id "ENSG00000095564"; transcript_id "G1113.8";
chr10	PacBio	exon	91959785	91959880	.	+	.	gene_id "ENSG00000095564"; transcript_id "G1113.8";
chr10	PacBio	exon	91959978	91960154	.	+	.	gene_id "ENSG00000095564"; transcript_id "G1113.8";
chr10	PacBio	exon	91962538	91962678	.	+	.	gene_id "ENSG00000095564"; transcript_id "G1113.8";
chr10	PacBio	exon	91964077	91964201	.	+	.	gene_id "ENSG00000095564"; transcript_id "G1113.8";
chr10	PacBio	exon	91966637	91966757	.	+	.	gene_id "ENSG00000095564"; transcript_id "G1113.8";
chr10	PacBio	exon	91980454	91980558	.	+	.	gene_id "ENSG00000095564"; transcript_id "G1113.8";
chr10	PacBio	exon	91981643	91981792	.	+	.	gene_id "ENSG00000095564"; transcript_id "G1113.8";
chr10	PacBio	exon	91982083	91982225	.	+	.	gene_id "ENSG00000095564"; transcript_id "G1113.8";
chr10	PacBio	exon	91982587	91982761	.	+	.	gene_id "ENSG00000095564"; transcript_id "G1113.8";
chr10	PacBio	exon	91984201	91984404	.	+	.	gene_id "ENSG00000095564"; transcript_id "G1113.8";
chr10	PacBio	exon	91989154	91989381	.	+	.	gene_id "ENSG00000095564"; transcript_id "G1113.8";
chr10	PacBio	CDS	91924077	91924090	.	+	.	gene_id "ENSG00000095564"; transcript_id "G1113.8";
chr10	PacBio	CDS	91935657	91935780	.	+	.	gene_id "ENSG00000095564"; transcript_id "G1113.8";
chr10	PacBio	CDS	91939952	91940066	.	+	.	gene_id "ENSG00000095564"; transcript_id "G1113.8";
chr10	PacBio	CDS	91942422	91942568	.	+	.	gene_id "ENSG00000095564"; transcript_id "G1113.8";
chr10	PacBio	CDS	91951403	91951566	.	+	.	gene_id "ENSG00000095564"; transcript_id "G1113.8";
chr10	PacBio	CDS	91953737	91953873	.	+	.	gene_id "ENSG00000095564"; transcript_id "G1113.8";
chr10	PacBio	CDS	91956528	91956657	.	+	.	gene_id "ENSG00000095564"; transcript_id "G1113.8";
chr10	PacBio	CDS	91957225	91957293	.	+	.	gene_id "ENSG00000095564"; transcript_id "G1113.8";
chr10	PacBio	CDS	91959065	91959154	.	+	.	gene_id "ENSG00000095564"; transcript_id "G1113.8";
chr10	PacBio	CDS	91959785	91959880	.	+	.	gene_id "ENSG00000095564"; transcript_id "G1113.8";
chr10	PacBio	CDS	91959978	91960154	.	+	.	gene_id "ENSG00000095564"; transcript_id "G1113.8";
chr10	PacBio	CDS	91962538	91962678	.	+	.	gene_id "ENSG00000095564"; transcript_id "G1113.8";
chr10	PacBio	CDS	91964077	91964201	.	+	.	gene_id "ENSG00000095564"; transcript_id "G1113.8";
chr10	PacBio	CDS	91966637	91966757	.	+	.	gene_id "ENSG00000095564"; transcript_id "G1113.8";
chr10	PacBio	CDS	91980454	91980558	.	+	.	gene_id "ENSG00000095564"; transcript_id "G1113.8";
chr10	PacBio	CDS	91981643	91981792	.	+	.	gene_id "ENSG00000095564"; transcript_id "G1113.8";
chr10	PacBio	CDS	91982083	91982225	.	+	.	gene_id "ENSG00000095564"; transcript_id "G1113.8";
chr10	PacBio	CDS	91982587	91982761	.	+	.	gene_id "ENSG00000095564"; transcript_id "G1113.8";
chr10	PacBio	CDS	91984201	91984404	.	+	.	gene_id "ENSG00000095564"; transcript_id "G1113.8";
chr10	PacBio	CDS	91989154	91989381	.	+	.	gene_id "ENSG00000095564"; transcript_id "G1113.8";
chr10	PacBio	transcript	91923795	92030997	.	+	.	gene_id "ENSG00000095564"; transcript_id "G1113.9";
chr10	PacBio	exon	91923795	91924090	.	+	.	gene_id "ENSG00000095564"; transcript_id "G1113.9";
chr10	PacBio	exon	91935657	91935780	.	+	.	gene_id "ENSG00000095564"; transcript_id "G1113.9";
chr10	PacBio	exon	91939952	91940066	.	+	.	gene_id "ENSG00000095564"; transcript_id "G1113.9";
chr10	PacBio	exon	91942422	91942568	.	+	.	gene_id "ENSG00000095564"; transcript_id "G1113.9";
chr10	PacBio	exon	91951403	91951566	.	+	.	gene_id "ENSG00000095564"; transcript_id "G1113.9";
chr10	PacBio	exon	91953737	91953873	.	+	.	gene_id "ENSG00000095564"; transcript_id "G1113.9";
chr10	PacBio	exon	91956528	91956657	.	+	.	gene_id "ENSG00000095564"; transcript_id "G1113.9";
chr10	PacBio	exon	91957225	91957293	.	+	.	gene_id "ENSG00000095564"; transcript_id "G1113.9";
chr10	PacBio	exon	91959065	91959154	.	+	.	gene_id "ENSG00000095564"; transcript_id "G1113.9";
chr10	PacBio	exon	91959785	91959880	.	+	.	gene_id "ENSG00000095564"; transcript_id "G1113.9";
chr10	PacBio	exon	91959978	91960154	.	+	.	gene_id "ENSG00000095564"; transcript_id "G1113.9";
chr10	PacBio	exon	91962538	91962678	.	+	.	gene_id "ENSG00000095564"; transcript_id "G1113.9";
chr10	PacBio	exon	91964077	91964201	.	+	.	gene_id "ENSG00000095564"; transcript_id "G1113.9";
chr10	PacBio	exon	91966637	91966757	.	+	.	gene_id "ENSG00000095564"; transcript_id "G1113.9";
chr10	PacBio	exon	91980454	91980558	.	+	.	gene_id "ENSG00000095564"; transcript_id "G1113.9";
chr10	PacBio	exon	91981643	91981792	.	+	.	gene_id "ENSG00000095564"; transcript_id "G1113.9";
chr10	PacBio	exon	91982083	91982225	.	+	.	gene_id "ENSG00000095564"; transcript_id "G1113.9";
chr10	PacBio	exon	91982587	91982761	.	+	.	gene_id "ENSG00000095564"; transcript_id "G1113.9";
chr10	PacBio	exon	91984201	91984404	.	+	.	gene_id "ENSG00000095564"; transcript_id "G1113.9";
chr10	PacBio	exon	91989154	91989580	.	+	.	gene_id "ENSG00000095564"; transcript_id "G1113.9";
chr10	PacBio	exon	91992119	91992309	.	+	.	gene_id "ENSG00000095564"; transcript_id "G1113.9";
chr10	PacBio	exon	91993694	91993847	.	+	.	gene_id "ENSG00000095564"; transcript_id "G1113.9";
chr10	PacBio	exon	91994535	91994644	.	+	.	gene_id "ENSG00000095564"; transcript_id "G1113.9";
chr10	PacBio	exon	91996369	91996570	.	+	.	gene_id "ENSG00000095564"; transcript_id "G1113.9";
chr10	PacBio	exon	91997603	91997751	.	+	.	gene_id "ENSG00000095564"; transcript_id "G1113.9";
chr10	PacBio	exon	92008123	92008275	.	+	.	gene_id "ENSG00000095564"; transcript_id "G1113.9";
chr10	PacBio	exon	92008829	92008950	.	+	.	gene_id "ENSG00000095564"; transcript_id "G1113.9";
chr10	PacBio	exon	92009041	92009208	.	+	.	gene_id "ENSG00000095564"; transcript_id "G1113.9";
chr10	PacBio	exon	92011073	92011150	.	+	.	gene_id "ENSG00000095564"; transcript_id "G1113.9";
chr10	PacBio	exon	92011286	92011415	.	+	.	gene_id "ENSG00000095564"; transcript_id "G1113.9";
chr10	PacBio	exon	92013667	92013808	.	+	.	gene_id "ENSG00000095564"; transcript_id "G1113.9";
chr10	PacBio	exon	92013899	92014029	.	+	.	gene_id "ENSG00000095564"; transcript_id "G1113.9";
chr10	PacBio	exon	92016340	92016465	.	+	.	gene_id "ENSG00000095564"; transcript_id "G1113.9";
chr10	PacBio	exon	92018783	92018935	.	+	.	gene_id "ENSG00000095564"; transcript_id "G1113.9";
chr10	PacBio	exon	92024756	92024967	.	+	.	gene_id "ENSG00000095564"; transcript_id "G1113.9";
chr10	PacBio	exon	92026592	92026751	.	+	.	gene_id "ENSG00000095564"; transcript_id "G1113.9";
chr10	PacBio	exon	92027130	92027300	.	+	.	gene_id "ENSG00000095564"; transcript_id "G1113.9";
chr10	PacBio	exon	92028790	92030997	.	+	.	gene_id "ENSG00000095564"; transcript_id "G1113.9";
chr10	PacBio	CDS	91924077	91924090	.	+	.	gene_id "ENSG00000095564"; transcript_id "G1113.9";
chr10	PacBio	CDS	91935657	91935780	.	+	.	gene_id "ENSG00000095564"; transcript_id "G1113.9";
chr10	PacBio	CDS	91939952	91940066	.	+	.	gene_id "ENSG00000095564"; transcript_id "G1113.9";
chr10	PacBio	CDS	91942422	91942568	.	+	.	gene_id "ENSG00000095564"; transcript_id "G1113.9";
chr10	PacBio	CDS	91951403	91951566	.	+	.	gene_id "ENSG00000095564"; transcript_id "G1113.9";
chr10	PacBio	CDS	91953737	91953873	.	+	.	gene_id "ENSG00000095564"; transcript_id "G1113.9";
chr10	PacBio	CDS	91956528	91956657	.	+	.	gene_id "ENSG00000095564"; transcript_id "G1113.9";
chr10	PacBio	CDS	91957225	91957293	.	+	.	gene_id "ENSG00000095564"; transcript_id "G1113.9";
chr10	PacBio	CDS	91959065	91959154	.	+	.	gene_id "ENSG00000095564"; transcript_id "G1113.9";
chr10	PacBio	CDS	91959785	91959880	.	+	.	gene_id "ENSG00000095564"; transcript_id "G1113.9";
chr10	PacBio	CDS	91959978	91960154	.	+	.	gene_id "ENSG00000095564"; transcript_id "G1113.9";
chr10	PacBio	CDS	91962538	91962678	.	+	.	gene_id "ENSG00000095564"; transcript_id "G1113.9";
chr10	PacBio	CDS	91964077	91964201	.	+	.	gene_id "ENSG00000095564"; transcript_id "G1113.9";
chr10	PacBio	CDS	91966637	91966757	.	+	.	gene_id "ENSG00000095564"; transcript_id "G1113.9";
chr10	PacBio	CDS	91980454	91980558	.	+	.	gene_id "ENSG00000095564"; transcript_id "G1113.9";
chr10	PacBio	CDS	91981643	91981792	.	+	.	gene_id "ENSG00000095564"; transcript_id "G1113.9";
chr10	PacBio	CDS	91982083	91982225	.	+	.	gene_id "ENSG00000095564"; transcript_id "G1113.9";
chr10	PacBio	CDS	91982587	91982761	.	+	.	gene_id "ENSG00000095564"; transcript_id "G1113.9";
chr10	PacBio	CDS	91984201	91984404	.	+	.	gene_id "ENSG00000095564"; transcript_id "G1113.9";
chr10	PacBio	CDS	91989154	91989580	.	+	.	gene_id "ENSG00000095564"; transcript_id "G1113.9";
chr10	PacBio	CDS	91992119	91992309	.	+	.	gene_id "ENSG00000095564"; transcript_id "G1113.9";
chr10	PacBio	CDS	91993694	91993847	.	+	.	gene_id "ENSG00000095564"; transcript_id "G1113.9";
chr10	PacBio	CDS	91994535	91994644	.	+	.	gene_id "ENSG00000095564"; transcript_id "G1113.9";
chr10	PacBio	CDS	91996369	91996570	.	+	.	gene_id "ENSG00000095564"; transcript_id "G1113.9";
chr10	PacBio	CDS	91997603	91997751	.	+	.	gene_id "ENSG00000095564"; transcript_id "G1113.9";
chr10	PacBio	CDS	92008123	92008275	.	+	.	gene_id "ENSG00000095564"; transcript_id "G1113.9";
chr10	PacBio	CDS	92008829	92008950	.	+	.	gene_id "ENSG00000095564"; transcript_id "G1113.9";
chr10	PacBio	CDS	92009041	92009208	.	+	.	gene_id "ENSG00000095564"; transcript_id "G1113.9";
chr10	PacBio	CDS	92011073	92011150	.	+	.	gene_id "ENSG00000095564"; transcript_id "G1113.9";
chr10	PacBio	CDS	92011286	92011415	.	+	.	gene_id "ENSG00000095564"; transcript_id "G1113.9";
chr10	PacBio	CDS	92013667	92013808	.	+	.	gene_id "ENSG00000095564"; transcript_id "G1113.9";
chr10	PacBio	CDS	92013899	92014029	.	+	.	gene_id "ENSG00000095564"; transcript_id "G1113.9";
chr10	PacBio	CDS	92016340	92016465	.	+	.	gene_id "ENSG00000095564"; transcript_id "G1113.9";
chr10	PacBio	CDS	92018783	92018935	.	+	.	gene_id "ENSG00000095564"; transcript_id "G1113.9";
chr10	PacBio	CDS	92024756	92024967	.	+	.	gene_id "ENSG00000095564"; transcript_id "G1113.9";
chr10	PacBio	CDS	92026592	92026751	.	+	.	gene_id "ENSG00000095564"; transcript_id "G1113.9";
chr10	PacBio	CDS	92027130	92027300	.	+	.	gene_id "ENSG00000095564"; transcript_id "G1113.9";
chr10	PacBio	CDS	92028790	92028933	.	+	.	gene_id "ENSG00000095564"; transcript_id "G1113.9";
chr10	PacBio	transcript	91923799	91989377	.	+	.	gene_id "ENSG00000095564"; transcript_id "G1113.15";
chr10	PacBio	exon	91923799	91924090	.	+	.	gene_id "ENSG00000095564"; transcript_id "G1113.15";
chr10	PacBio	exon	91935657	91935780	.	+	.	gene_id "ENSG00000095564"; transcript_id "G1113.15";
chr10	PacBio	exon	91939952	91940066	.	+	.	gene_id "ENSG00000095564"; transcript_id "G1113.15";
chr10	PacBio	exon	91942422	91942568	.	+	.	gene_id "ENSG00000095564"; transcript_id "G1113.15";
chr10	PacBio	exon	91951403	91951566	.	+	.	gene_id "ENSG00000095564"; transcript_id "G1113.15";
chr10	PacBio	exon	91953737	91953873	.	+	.	gene_id "ENSG00000095564"; transcript_id "G1113.15";
chr10	PacBio	exon	91957225	91957293	.	+	.	gene_id "ENSG00000095564"; transcript_id "G1113.15";
chr10	PacBio	exon	91959065	91959282	.	+	.	gene_id "ENSG00000095564"; transcript_id "G1113.15";
chr10	PacBio	exon	91959785	91959880	.	+	.	gene_id "ENSG00000095564"; transcript_id "G1113.15";
chr10	PacBio	exon	91959978	91960154	.	+	.	gene_id "ENSG00000095564"; transcript_id "G1113.15";
chr10	PacBio	exon	91962538	91962678	.	+	.	gene_id "ENSG00000095564"; transcript_id "G1113.15";
chr10	PacBio	exon	91964077	91964201	.	+	.	gene_id "ENSG00000095564"; transcript_id "G1113.15";
chr10	PacBio	exon	91966637	91966757	.	+	.	gene_id "ENSG00000095564"; transcript_id "G1113.15";
chr10	PacBio	exon	91980454	91980558	.	+	.	gene_id "ENSG00000095564"; transcript_id "G1113.15";
chr10	PacBio	exon	91981643	91981792	.	+	.	gene_id "ENSG00000095564"; transcript_id "G1113.15";
chr10	PacBio	exon	91982083	91982225	.	+	.	gene_id "ENSG00000095564"; transcript_id "G1113.15";
chr10	PacBio	exon	91982587	91982761	.	+	.	gene_id "ENSG00000095564"; transcript_id "G1113.15";
chr10	PacBio	exon	91984201	91984404	.	+	.	gene_id "ENSG00000095564"; transcript_id "G1113.15";
chr10	PacBio	exon	91989154	91989377	.	+	.	gene_id "ENSG00000095564"; transcript_id "G1113.15";
chr10	PacBio	CDS	91959785	91959880	.	+	.	gene_id "ENSG00000095564"; transcript_id "G1113.15";
chr10	PacBio	CDS	91959978	91960154	.	+	.	gene_id "ENSG00000095564"; transcript_id "G1113.15";
chr10	PacBio	CDS	91962538	91962678	.	+	.	gene_id "ENSG00000095564"; transcript_id "G1113.15";
chr10	PacBio	CDS	91964077	91964201	.	+	.	gene_id "ENSG00000095564"; transcript_id "G1113.15";
chr10	PacBio	CDS	91966637	91966757	.	+	.	gene_id "ENSG00000095564"; transcript_id "G1113.15";
chr10	PacBio	CDS	91980454	91980558	.	+	.	gene_id "ENSG00000095564"; transcript_id "G1113.15";
chr10	PacBio	CDS	91981643	91981792	.	+	.	gene_id "ENSG00000095564"; transcript_id "G1113.15";
chr10	PacBio	CDS	91982083	91982225	.	+	.	gene_id "ENSG00000095564"; transcript_id "G1113.15";
chr10	PacBio	CDS	91982587	91982761	.	+	.	gene_id "ENSG00000095564"; transcript_id "G1113.15";
chr10	PacBio	CDS	91984201	91984404	.	+	.	gene_id "ENSG00000095564"; transcript_id "G1113.15";
chr10	PacBio	CDS	91989154	91989375	.	+	.	gene_id "ENSG00000095564"; transcript_id "G1113.15";
chr10	PacBio	transcript	91923800	92008210	.	+	.	gene_id "ENSG00000095564"; transcript_id "G1113.16";
chr10	PacBio	exon	91923800	91924090	.	+	.	gene_id "ENSG00000095564"; transcript_id "G1113.16";
chr10	PacBio	exon	91935657	91935780	.	+	.	gene_id "ENSG00000095564"; transcript_id "G1113.16";
chr10	PacBio	exon	91939952	91940066	.	+	.	gene_id "ENSG00000095564"; transcript_id "G1113.16";
chr10	PacBio	exon	91942422	91942568	.	+	.	gene_id "ENSG00000095564"; transcript_id "G1113.16";
chr10	PacBio	exon	91951403	91951566	.	+	.	gene_id "ENSG00000095564"; transcript_id "G1113.16";
chr10	PacBio	exon	91953737	91953873	.	+	.	gene_id "ENSG00000095564"; transcript_id "G1113.16";
chr10	PacBio	exon	91956528	91956657	.	+	.	gene_id "ENSG00000095564"; transcript_id "G1113.16";
chr10	PacBio	exon	91957225	91957293	.	+	.	gene_id "ENSG00000095564"; transcript_id "G1113.16";
chr10	PacBio	exon	91959065	91959282	.	+	.	gene_id "ENSG00000095564"; transcript_id "G1113.16";
chr10	PacBio	exon	91959785	91959880	.	+	.	gene_id "ENSG00000095564"; transcript_id "G1113.16";
chr10	PacBio	exon	91959978	91960154	.	+	.	gene_id "ENSG00000095564"; transcript_id "G1113.16";
chr10	PacBio	exon	91962538	91962678	.	+	.	gene_id "ENSG00000095564"; transcript_id "G1113.16";
chr10	PacBio	exon	91964077	91964201	.	+	.	gene_id "ENSG00000095564"; transcript_id "G1113.16";
chr10	PacBio	exon	91966637	91966757	.	+	.	gene_id "ENSG00000095564"; transcript_id "G1113.16";
chr10	PacBio	exon	91980454	91980558	.	+	.	gene_id "ENSG00000095564"; transcript_id "G1113.16";
chr10	PacBio	exon	91981643	91981792	.	+	.	gene_id "ENSG00000095564"; transcript_id "G1113.16";
chr10	PacBio	exon	91982083	91982225	.	+	.	gene_id "ENSG00000095564"; transcript_id "G1113.16";
chr10	PacBio	exon	91982587	91982761	.	+	.	gene_id "ENSG00000095564"; transcript_id "G1113.16";
chr10	PacBio	exon	91984201	91984404	.	+	.	gene_id "ENSG00000095564"; transcript_id "G1113.16";
chr10	PacBio	exon	91989154	91989580	.	+	.	gene_id "ENSG00000095564"; transcript_id "G1113.16";
chr10	PacBio	exon	91992119	91992309	.	+	.	gene_id "ENSG00000095564"; transcript_id "G1113.16";
chr10	PacBio	exon	91993694	91993847	.	+	.	gene_id "ENSG00000095564"; transcript_id "G1113.16";
chr10	PacBio	exon	91994535	91994644	.	+	.	gene_id "ENSG00000095564"; transcript_id "G1113.16";
chr10	PacBio	exon	91996369	91996570	.	+	.	gene_id "ENSG00000095564"; transcript_id "G1113.16";
chr10	PacBio	exon	91997603	91997751	.	+	.	gene_id "ENSG00000095564"; transcript_id "G1113.16";
chr10	PacBio	exon	92008123	92008210	.	+	.	gene_id "ENSG00000095564"; transcript_id "G1113.16";
chr10	PacBio	CDS	91959785	91959880	.	+	.	gene_id "ENSG00000095564"; transcript_id "G1113.16";
chr10	PacBio	CDS	91959978	91960154	.	+	.	gene_id "ENSG00000095564"; transcript_id "G1113.16";
chr10	PacBio	CDS	91962538	91962678	.	+	.	gene_id "ENSG00000095564"; transcript_id "G1113.16";
chr10	PacBio	CDS	91964077	91964201	.	+	.	gene_id "ENSG00000095564"; transcript_id "G1113.16";
chr10	PacBio	CDS	91966637	91966757	.	+	.	gene_id "ENSG00000095564"; transcript_id "G1113.16";
chr10	PacBio	CDS	91980454	91980558	.	+	.	gene_id "ENSG00000095564"; transcript_id "G1113.16";
chr10	PacBio	CDS	91981643	91981792	.	+	.	gene_id "ENSG00000095564"; transcript_id "G1113.16";
chr10	PacBio	CDS	91982083	91982225	.	+	.	gene_id "ENSG00000095564"; transcript_id "G1113.16";
chr10	PacBio	CDS	91982587	91982761	.	+	.	gene_id "ENSG00000095564"; transcript_id "G1113.16";
chr10	PacBio	CDS	91984201	91984404	.	+	.	gene_id "ENSG00000095564"; transcript_id "G1113.16";
chr10	PacBio	CDS	91989154	91989580	.	+	.	gene_id "ENSG00000095564"; transcript_id "G1113.16";
chr10	PacBio	CDS	91992119	91992309	.	+	.	gene_id "ENSG00000095564"; transcript_id "G1113.16";
chr10	PacBio	CDS	91993694	91993847	.	+	.	gene_id "ENSG00000095564"; transcript_id "G1113.16";
chr10	PacBio	CDS	91994535	91994644	.	+	.	gene_id "ENSG00000095564"; transcript_id "G1113.16";
chr10	PacBio	CDS	91996369	91996570	.	+	.	gene_id "ENSG00000095564"; transcript_id "G1113.16";
chr10	PacBio	CDS	91997603	91997751	.	+	.	gene_id "ENSG00000095564"; transcript_id "G1113.16";
chr10	PacBio	CDS	92008123	92008209	.	+	.	gene_id "ENSG00000095564"; transcript_id "G1113.16";
chr10	PacBio	transcript	91923803	91971970	.	+	.	gene_id "ENSG00000095564"; transcript_id "G1113.17";
chr10	PacBio	exon	91923803	91924090	.	+	.	gene_id "ENSG00000095564"; transcript_id "G1113.17";
chr10	PacBio	exon	91935657	91935780	.	+	.	gene_id "ENSG00000095564"; transcript_id "G1113.17";
chr10	PacBio	exon	91939952	91940066	.	+	.	gene_id "ENSG00000095564"; transcript_id "G1113.17";
chr10	PacBio	exon	91942422	91942568	.	+	.	gene_id "ENSG00000095564"; transcript_id "G1113.17";
chr10	PacBio	exon	91951403	91951566	.	+	.	gene_id "ENSG00000095564"; transcript_id "G1113.17";
chr10	PacBio	exon	91953737	91953873	.	+	.	gene_id "ENSG00000095564"; transcript_id "G1113.17";
chr10	PacBio	exon	91956528	91956657	.	+	.	gene_id "ENSG00000095564"; transcript_id "G1113.17";
chr10	PacBio	exon	91957225	91957293	.	+	.	gene_id "ENSG00000095564"; transcript_id "G1113.17";
chr10	PacBio	exon	91959065	91959282	.	+	.	gene_id "ENSG00000095564"; transcript_id "G1113.17";
chr10	PacBio	exon	91959785	91959880	.	+	.	gene_id "ENSG00000095564"; transcript_id "G1113.17";
chr10	PacBio	exon	91959978	91960154	.	+	.	gene_id "ENSG00000095564"; transcript_id "G1113.17";
chr10	PacBio	exon	91962538	91962678	.	+	.	gene_id "ENSG00000095564"; transcript_id "G1113.17";
chr10	PacBio	exon	91964077	91964201	.	+	.	gene_id "ENSG00000095564"; transcript_id "G1113.17";
chr10	PacBio	exon	91966637	91966757	.	+	.	gene_id "ENSG00000095564"; transcript_id "G1113.17";
chr10	PacBio	exon	91971493	91971970	.	+	.	gene_id "ENSG00000095564"; transcript_id "G1113.17";
chr10	PacBio	CDS	91924077	91924090	.	+	.	gene_id "ENSG00000095564"; transcript_id "G1113.17";
chr10	PacBio	CDS	91935657	91935780	.	+	.	gene_id "ENSG00000095564"; transcript_id "G1113.17";
chr10	PacBio	CDS	91939952	91940066	.	+	.	gene_id "ENSG00000095564"; transcript_id "G1113.17";
chr10	PacBio	CDS	91942422	91942568	.	+	.	gene_id "ENSG00000095564"; transcript_id "G1113.17";
chr10	PacBio	CDS	91951403	91951566	.	+	.	gene_id "ENSG00000095564"; transcript_id "G1113.17";
chr10	PacBio	CDS	91953737	91953873	.	+	.	gene_id "ENSG00000095564"; transcript_id "G1113.17";
chr10	PacBio	CDS	91956528	91956657	.	+	.	gene_id "ENSG00000095564"; transcript_id "G1113.17";
chr10	PacBio	CDS	91957225	91957293	.	+	.	gene_id "ENSG00000095564"; transcript_id "G1113.17";
chr10	PacBio	CDS	91959065	91959217	.	+	.	gene_id "ENSG00000095564"; transcript_id "G1113.17";
chr10	PacBio	transcript	91923812	91989377	.	+	.	gene_id "ENSG00000095564"; transcript_id "G1113.18";
chr10	PacBio	exon	91923812	91924090	.	+	.	gene_id "ENSG00000095564"; transcript_id "G1113.18";
chr10	PacBio	exon	91935657	91935780	.	+	.	gene_id "ENSG00000095564"; transcript_id "G1113.18";
chr10	PacBio	exon	91951403	91951566	.	+	.	gene_id "ENSG00000095564"; transcript_id "G1113.18";
chr10	PacBio	exon	91953737	91953873	.	+	.	gene_id "ENSG00000095564"; transcript_id "G1113.18";
chr10	PacBio	exon	91956528	91956657	.	+	.	gene_id "ENSG00000095564"; transcript_id "G1113.18";
chr10	PacBio	exon	91957225	91957293	.	+	.	gene_id "ENSG00000095564"; transcript_id "G1113.18";
chr10	PacBio	exon	91959065	91959282	.	+	.	gene_id "ENSG00000095564"; transcript_id "G1113.18";
chr10	PacBio	exon	91959785	91959880	.	+	.	gene_id "ENSG00000095564"; transcript_id "G1113.18";
chr10	PacBio	exon	91959978	91960154	.	+	.	gene_id "ENSG00000095564"; transcript_id "G1113.18";
chr10	PacBio	exon	91962538	91962678	.	+	.	gene_id "ENSG00000095564"; transcript_id "G1113.18";
chr10	PacBio	exon	91964077	91964201	.	+	.	gene_id "ENSG00000095564"; transcript_id "G1113.18";
chr10	PacBio	exon	91966637	91966757	.	+	.	gene_id "ENSG00000095564"; transcript_id "G1113.18";
chr10	PacBio	exon	91980454	91980558	.	+	.	gene_id "ENSG00000095564"; transcript_id "G1113.18";
chr10	PacBio	exon	91981643	91981792	.	+	.	gene_id "ENSG00000095564"; transcript_id "G1113.18";
chr10	PacBio	exon	91982083	91982225	.	+	.	gene_id "ENSG00000095564"; transcript_id "G1113.18";
chr10	PacBio	exon	91982587	91982761	.	+	.	gene_id "ENSG00000095564"; transcript_id "G1113.18";
chr10	PacBio	exon	91984201	91984404	.	+	.	gene_id "ENSG00000095564"; transcript_id "G1113.18";
chr10	PacBio	exon	91989154	91989377	.	+	.	gene_id "ENSG00000095564"; transcript_id "G1113.18";
chr10	PacBio	CDS	91959785	91959880	.	+	.	gene_id "ENSG00000095564"; transcript_id "G1113.18";
chr10	PacBio	CDS	91959978	91960154	.	+	.	gene_id "ENSG00000095564"; transcript_id "G1113.18";
chr10	PacBio	CDS	91962538	91962678	.	+	.	gene_id "ENSG00000095564"; transcript_id "G1113.18";
chr10	PacBio	CDS	91964077	91964201	.	+	.	gene_id "ENSG00000095564"; transcript_id "G1113.18";
chr10	PacBio	CDS	91966637	91966757	.	+	.	gene_id "ENSG00000095564"; transcript_id "G1113.18";
chr10	PacBio	CDS	91980454	91980558	.	+	.	gene_id "ENSG00000095564"; transcript_id "G1113.18";
chr10	PacBio	CDS	91981643	91981792	.	+	.	gene_id "ENSG00000095564"; transcript_id "G1113.18";
chr10	PacBio	CDS	91982083	91982225	.	+	.	gene_id "ENSG00000095564"; transcript_id "G1113.18";
chr10	PacBio	CDS	91982587	91982761	.	+	.	gene_id "ENSG00000095564"; transcript_id "G1113.18";
chr10	PacBio	CDS	91984201	91984404	.	+	.	gene_id "ENSG00000095564"; transcript_id "G1113.18";
chr10	PacBio	CDS	91989154	91989375	.	+	.	gene_id "ENSG00000095564"; transcript_id "G1113.18";
chr10	PacBio	transcript	92291163	92352958	.	+	.	gene_id "ENSG00000198060"; transcript_id "G1114.1";
chr10	PacBio	exon	92291163	92291529	.	+	.	gene_id "ENSG00000198060"; transcript_id "G1114.1";
chr10	PacBio	exon	92311135	92311337	.	+	.	gene_id "ENSG00000198060"; transcript_id "G1114.1";
chr10	PacBio	exon	92340673	92340803	.	+	.	gene_id "ENSG00000198060"; transcript_id "G1114.1";
chr10	PacBio	exon	92349349	92349532	.	+	.	gene_id "ENSG00000198060"; transcript_id "G1114.1";
chr10	PacBio	exon	92349671	92349837	.	+	.	gene_id "ENSG00000198060"; transcript_id "G1114.1";
chr10	PacBio	exon	92351091	92352958	.	+	.	gene_id "ENSG00000198060"; transcript_id "G1114.1";
chr10	PacBio	CDS	92291495	92291529	.	+	.	gene_id "ENSG00000198060"; transcript_id "G1114.1";
chr10	PacBio	CDS	92311135	92311337	.	+	.	gene_id "ENSG00000198060"; transcript_id "G1114.1";
chr10	PacBio	CDS	92340673	92340803	.	+	.	gene_id "ENSG00000198060"; transcript_id "G1114.1";
chr10	PacBio	CDS	92349349	92349532	.	+	.	gene_id "ENSG00000198060"; transcript_id "G1114.1";
chr10	PacBio	CDS	92349671	92349837	.	+	.	gene_id "ENSG00000198060"; transcript_id "G1114.1";
chr10	PacBio	CDS	92351091	92351207	.	+	.	gene_id "ENSG00000198060"; transcript_id "G1114.1";
chr10	PacBio	transcript	92291163	92353967	.	+	.	gene_id "ENSG00000198060"; transcript_id "G1114.2";
chr10	PacBio	exon	92291163	92291529	.	+	.	gene_id "ENSG00000198060"; transcript_id "G1114.2";
chr10	PacBio	exon	92311135	92311337	.	+	.	gene_id "ENSG00000198060"; transcript_id "G1114.2";
chr10	PacBio	exon	92340673	92340803	.	+	.	gene_id "ENSG00000198060"; transcript_id "G1114.2";
chr10	PacBio	exon	92349349	92349532	.	+	.	gene_id "ENSG00000198060"; transcript_id "G1114.2";
chr10	PacBio	exon	92349671	92349837	.	+	.	gene_id "ENSG00000198060"; transcript_id "G1114.2";
chr10	PacBio	exon	92351091	92353967	.	+	.	gene_id "ENSG00000198060"; transcript_id "G1114.2";
chr10	PacBio	CDS	92291495	92291529	.	+	.	gene_id "ENSG00000198060"; transcript_id "G1114.2";
chr10	PacBio	CDS	92311135	92311337	.	+	.	gene_id "ENSG00000198060"; transcript_id "G1114.2";
chr10	PacBio	CDS	92340673	92340803	.	+	.	gene_id "ENSG00000198060"; transcript_id "G1114.2";
chr10	PacBio	CDS	92349349	92349532	.	+	.	gene_id "ENSG00000198060"; transcript_id "G1114.2";
chr10	PacBio	CDS	92349671	92349837	.	+	.	gene_id "ENSG00000198060"; transcript_id "G1114.2";
chr10	PacBio	CDS	92351091	92351207	.	+	.	gene_id "ENSG00000198060"; transcript_id "G1114.2";
chr10	PacBio	transcript	92291167	92351380	.	+	.	gene_id "ENSG00000198060"; transcript_id "G1114.3";
chr10	PacBio	exon	92291167	92291529	.	+	.	gene_id "ENSG00000198060"; transcript_id "G1114.3";
chr10	PacBio	exon	92311135	92311337	.	+	.	gene_id "ENSG00000198060"; transcript_id "G1114.3";
chr10	PacBio	exon	92340673	92340803	.	+	.	gene_id "ENSG00000198060"; transcript_id "G1114.3";
chr10	PacBio	exon	92349349	92349532	.	+	.	gene_id "ENSG00000198060"; transcript_id "G1114.3";
chr10	PacBio	exon	92349671	92349837	.	+	.	gene_id "ENSG00000198060"; transcript_id "G1114.3";
chr10	PacBio	exon	92351091	92351380	.	+	.	gene_id "ENSG00000198060"; transcript_id "G1114.3";
chr10	PacBio	CDS	92291495	92291529	.	+	.	gene_id "ENSG00000198060"; transcript_id "G1114.3";
chr10	PacBio	CDS	92311135	92311337	.	+	.	gene_id "ENSG00000198060"; transcript_id "G1114.3";
chr10	PacBio	CDS	92340673	92340803	.	+	.	gene_id "ENSG00000198060"; transcript_id "G1114.3";
chr10	PacBio	CDS	92349349	92349532	.	+	.	gene_id "ENSG00000198060"; transcript_id "G1114.3";
chr10	PacBio	CDS	92349671	92349837	.	+	.	gene_id "ENSG00000198060"; transcript_id "G1114.3";
chr10	PacBio	CDS	92351091	92351207	.	+	.	gene_id "ENSG00000198060"; transcript_id "G1114.3";
chr10	PacBio	transcript	92291167	92351740	.	+	.	gene_id "ENSG00000198060"; transcript_id "G1114.8";
chr10	PacBio	exon	92291167	92291529	.	+	.	gene_id "ENSG00000198060"; transcript_id "G1114.8";
chr10	PacBio	exon	92311135	92311337	.	+	.	gene_id "ENSG00000198060"; transcript_id "G1114.8";
chr10	PacBio	exon	92340673	92340803	.	+	.	gene_id "ENSG00000198060"; transcript_id "G1114.8";
chr10	PacBio	exon	92349349	92349532	.	+	.	gene_id "ENSG00000198060"; transcript_id "G1114.8";
chr10	PacBio	exon	92349671	92351740	.	+	.	gene_id "ENSG00000198060"; transcript_id "G1114.8";
chr10	PacBio	CDS	92291495	92291529	.	+	.	gene_id "ENSG00000198060"; transcript_id "G1114.8";
chr10	PacBio	CDS	92311135	92311337	.	+	.	gene_id "ENSG00000198060"; transcript_id "G1114.8";
chr10	PacBio	CDS	92340673	92340803	.	+	.	gene_id "ENSG00000198060"; transcript_id "G1114.8";
chr10	PacBio	CDS	92349349	92349532	.	+	.	gene_id "ENSG00000198060"; transcript_id "G1114.8";
chr10	PacBio	CDS	92349671	92349852	.	+	.	gene_id "ENSG00000198060"; transcript_id "G1114.8";
chr10	PacBio	transcript	92291167	92351749	.	+	.	gene_id "ENSG00000198060"; transcript_id "G1114.4";
chr10	PacBio	exon	92291167	92291529	.	+	.	gene_id "ENSG00000198060"; transcript_id "G1114.4";
chr10	PacBio	exon	92311135	92311337	.	+	.	gene_id "ENSG00000198060"; transcript_id "G1114.4";
chr10	PacBio	exon	92340673	92340803	.	+	.	gene_id "ENSG00000198060"; transcript_id "G1114.4";
chr10	PacBio	exon	92349349	92349532	.	+	.	gene_id "ENSG00000198060"; transcript_id "G1114.4";
chr10	PacBio	exon	92349671	92349837	.	+	.	gene_id "ENSG00000198060"; transcript_id "G1114.4";
chr10	PacBio	exon	92351091	92351749	.	+	.	gene_id "ENSG00000198060"; transcript_id "G1114.4";
chr10	PacBio	CDS	92291495	92291529	.	+	.	gene_id "ENSG00000198060"; transcript_id "G1114.4";
chr10	PacBio	CDS	92311135	92311337	.	+	.	gene_id "ENSG00000198060"; transcript_id "G1114.4";
chr10	PacBio	CDS	92340673	92340803	.	+	.	gene_id "ENSG00000198060"; transcript_id "G1114.4";
chr10	PacBio	CDS	92349349	92349532	.	+	.	gene_id "ENSG00000198060"; transcript_id "G1114.4";
chr10	PacBio	CDS	92349671	92349837	.	+	.	gene_id "ENSG00000198060"; transcript_id "G1114.4";
chr10	PacBio	CDS	92351091	92351207	.	+	.	gene_id "ENSG00000198060"; transcript_id "G1114.4";
chr10	PacBio	transcript	92291167	92351868	.	+	.	gene_id "ENSG00000198060"; transcript_id "G1114.5";
chr10	PacBio	exon	92291167	92291529	.	+	.	gene_id "ENSG00000198060"; transcript_id "G1114.5";
chr10	PacBio	exon	92311135	92311337	.	+	.	gene_id "ENSG00000198060"; transcript_id "G1114.5";
chr10	PacBio	exon	92340673	92340803	.	+	.	gene_id "ENSG00000198060"; transcript_id "G1114.5";
chr10	PacBio	exon	92349349	92349532	.	+	.	gene_id "ENSG00000198060"; transcript_id "G1114.5";
chr10	PacBio	exon	92349671	92349837	.	+	.	gene_id "ENSG00000198060"; transcript_id "G1114.5";
chr10	PacBio	exon	92351091	92351868	.	+	.	gene_id "ENSG00000198060"; transcript_id "G1114.5";
chr10	PacBio	CDS	92291495	92291529	.	+	.	gene_id "ENSG00000198060"; transcript_id "G1114.5";
chr10	PacBio	CDS	92311135	92311337	.	+	.	gene_id "ENSG00000198060"; transcript_id "G1114.5";
chr10	PacBio	CDS	92340673	92340803	.	+	.	gene_id "ENSG00000198060"; transcript_id "G1114.5";
chr10	PacBio	CDS	92349349	92349532	.	+	.	gene_id "ENSG00000198060"; transcript_id "G1114.5";
chr10	PacBio	CDS	92349671	92349837	.	+	.	gene_id "ENSG00000198060"; transcript_id "G1114.5";
chr10	PacBio	CDS	92351091	92351207	.	+	.	gene_id "ENSG00000198060"; transcript_id "G1114.5";
chr10	PacBio	transcript	92291167	92351878	.	+	.	gene_id "ENSG00000198060"; transcript_id "G1114.9";
chr10	PacBio	exon	92291167	92291529	.	+	.	gene_id "ENSG00000198060"; transcript_id "G1114.9";
chr10	PacBio	exon	92311135	92311337	.	+	.	gene_id "ENSG00000198060"; transcript_id "G1114.9";
chr10	PacBio	exon	92340673	92340803	.	+	.	gene_id "ENSG00000198060"; transcript_id "G1114.9";
chr10	PacBio	exon	92349349	92349532	.	+	.	gene_id "ENSG00000198060"; transcript_id "G1114.9";
chr10	PacBio	exon	92349671	92351878	.	+	.	gene_id "ENSG00000198060"; transcript_id "G1114.9";
chr10	PacBio	CDS	92291495	92291529	.	+	.	gene_id "ENSG00000198060"; transcript_id "G1114.9";
chr10	PacBio	CDS	92311135	92311337	.	+	.	gene_id "ENSG00000198060"; transcript_id "G1114.9";
chr10	PacBio	CDS	92340673	92340803	.	+	.	gene_id "ENSG00000198060"; transcript_id "G1114.9";
chr10	PacBio	CDS	92349349	92349532	.	+	.	gene_id "ENSG00000198060"; transcript_id "G1114.9";
chr10	PacBio	CDS	92349671	92349852	.	+	.	gene_id "ENSG00000198060"; transcript_id "G1114.9";
chr10	PacBio	transcript	92291167	92352083	.	+	.	gene_id "ENSG00000198060"; transcript_id "G1114.6";
chr10	PacBio	exon	92291167	92291529	.	+	.	gene_id "ENSG00000198060"; transcript_id "G1114.6";
chr10	PacBio	exon	92311135	92311337	.	+	.	gene_id "ENSG00000198060"; transcript_id "G1114.6";
chr10	PacBio	exon	92340673	92340803	.	+	.	gene_id "ENSG00000198060"; transcript_id "G1114.6";
chr10	PacBio	exon	92349349	92349532	.	+	.	gene_id "ENSG00000198060"; transcript_id "G1114.6";
chr10	PacBio	exon	92349671	92349837	.	+	.	gene_id "ENSG00000198060"; transcript_id "G1114.6";
chr10	PacBio	exon	92351091	92352083	.	+	.	gene_id "ENSG00000198060"; transcript_id "G1114.6";
chr10	PacBio	CDS	92291495	92291529	.	+	.	gene_id "ENSG00000198060"; transcript_id "G1114.6";
chr10	PacBio	CDS	92311135	92311337	.	+	.	gene_id "ENSG00000198060"; transcript_id "G1114.6";
chr10	PacBio	CDS	92340673	92340803	.	+	.	gene_id "ENSG00000198060"; transcript_id "G1114.6";
chr10	PacBio	CDS	92349349	92349532	.	+	.	gene_id "ENSG00000198060"; transcript_id "G1114.6";
chr10	PacBio	CDS	92349671	92349837	.	+	.	gene_id "ENSG00000198060"; transcript_id "G1114.6";
chr10	PacBio	CDS	92351091	92351207	.	+	.	gene_id "ENSG00000198060"; transcript_id "G1114.6";
chr10	PacBio	transcript	92291167	92352711	.	+	.	gene_id "ENSG00000198060"; transcript_id "G1114.7";
chr10	PacBio	exon	92291167	92291529	.	+	.	gene_id "ENSG00000198060"; transcript_id "G1114.7";
chr10	PacBio	exon	92311135	92311337	.	+	.	gene_id "ENSG00000198060"; transcript_id "G1114.7";
chr10	PacBio	exon	92340673	92340803	.	+	.	gene_id "ENSG00000198060"; transcript_id "G1114.7";
chr10	PacBio	exon	92349349	92349532	.	+	.	gene_id "ENSG00000198060"; transcript_id "G1114.7";
chr10	PacBio	exon	92349671	92349837	.	+	.	gene_id "ENSG00000198060"; transcript_id "G1114.7";
chr10	PacBio	exon	92351091	92352711	.	+	.	gene_id "ENSG00000198060"; transcript_id "G1114.7";
chr10	PacBio	CDS	92291495	92291529	.	+	.	gene_id "ENSG00000198060"; transcript_id "G1114.7";
chr10	PacBio	CDS	92311135	92311337	.	+	.	gene_id "ENSG00000198060"; transcript_id "G1114.7";
chr10	PacBio	CDS	92340673	92340803	.	+	.	gene_id "ENSG00000198060"; transcript_id "G1114.7";
chr10	PacBio	CDS	92349349	92349532	.	+	.	gene_id "ENSG00000198060"; transcript_id "G1114.7";
chr10	PacBio	CDS	92349671	92349837	.	+	.	gene_id "ENSG00000198060"; transcript_id "G1114.7";
chr10	PacBio	CDS	92351091	92351207	.	+	.	gene_id "ENSG00000198060"; transcript_id "G1114.7";
chr10	PacBio	transcript	92291252	92351541	.	+	.	gene_id "ENSG00000198060"; transcript_id "G1114.10";
chr10	PacBio	exon	92291252	92291529	.	+	.	gene_id "ENSG00000198060"; transcript_id "G1114.10";
chr10	PacBio	exon	92311135	92311337	.	+	.	gene_id "ENSG00000198060"; transcript_id "G1114.10";
chr10	PacBio	exon	92340673	92340803	.	+	.	gene_id "ENSG00000198060"; transcript_id "G1114.10";
chr10	PacBio	exon	92349349	92349532	.	+	.	gene_id "ENSG00000198060"; transcript_id "G1114.10";
chr10	PacBio	exon	92349671	92349837	.	+	.	gene_id "ENSG00000198060"; transcript_id "G1114.10";
chr10	PacBio	exon	92351091	92351541	.	+	.	gene_id "ENSG00000198060"; transcript_id "G1114.10";
chr10	PacBio	CDS	92291495	92291529	.	+	.	gene_id "ENSG00000198060"; transcript_id "G1114.10";
chr10	PacBio	CDS	92311135	92311337	.	+	.	gene_id "ENSG00000198060"; transcript_id "G1114.10";
chr10	PacBio	CDS	92340673	92340803	.	+	.	gene_id "ENSG00000198060"; transcript_id "G1114.10";
chr10	PacBio	CDS	92349349	92349532	.	+	.	gene_id "ENSG00000198060"; transcript_id "G1114.10";
chr10	PacBio	CDS	92349671	92349837	.	+	.	gene_id "ENSG00000198060"; transcript_id "G1114.10";
chr10	PacBio	CDS	92351091	92351207	.	+	.	gene_id "ENSG00000198060"; transcript_id "G1114.10";
chr10	PacBio	transcript	92291330	92312936	.	+	.	gene_id "ENSG00000198060"; transcript_id "G1114.11";
chr10	PacBio	exon	92291330	92291529	.	+	.	gene_id "ENSG00000198060"; transcript_id "G1114.11";
chr10	PacBio	exon	92311135	92312936	.	+	.	gene_id "ENSG00000198060"; transcript_id "G1114.11";
chr10	PacBio	CDS	92291495	92291529	.	+	.	gene_id "ENSG00000198060"; transcript_id "G1114.11";
chr10	PacBio	CDS	92311135	92311408	.	+	.	gene_id "ENSG00000198060"; transcript_id "G1114.11";
chr10	PacBio	transcript	92451906	92574074	.	-	.	gene_id "ENSG00000119912"; transcript_id "G1115.1";
chr10	PacBio	exon	92451906	92454539	.	-	.	gene_id "ENSG00000119912"; transcript_id "G1115.1";
chr10	PacBio	exon	92455576	92455643	.	-	.	gene_id "ENSG00000119912"; transcript_id "G1115.1";
chr10	PacBio	exon	92456359	92456431	.	-	.	gene_id "ENSG00000119912"; transcript_id "G1115.1";
chr10	PacBio	exon	92461191	92461252	.	-	.	gene_id "ENSG00000119912"; transcript_id "G1115.1";
chr10	PacBio	exon	92463731	92464003	.	-	.	gene_id "ENSG00000119912"; transcript_id "G1115.1";
chr10	PacBio	exon	92465676	92465843	.	-	.	gene_id "ENSG00000119912"; transcript_id "G1115.1";
chr10	PacBio	exon	92468879	92468990	.	-	.	gene_id "ENSG00000119912"; transcript_id "G1115.1";
chr10	PacBio	exon	92470254	92470345	.	-	.	gene_id "ENSG00000119912"; transcript_id "G1115.1";
chr10	PacBio	exon	92474841	92474961	.	-	.	gene_id "ENSG00000119912"; transcript_id "G1115.1";
chr10	PacBio	exon	92475884	92475994	.	-	.	gene_id "ENSG00000119912"; transcript_id "G1115.1";
chr10	PacBio	exon	92479277	92479421	.	-	.	gene_id "ENSG00000119912"; transcript_id "G1115.1";
chr10	PacBio	exon	92483255	92483337	.	-	.	gene_id "ENSG00000119912"; transcript_id "G1115.1";
chr10	PacBio	exon	92487196	92487318	.	-	.	gene_id "ENSG00000119912"; transcript_id "G1115.1";
chr10	PacBio	exon	92490493	92490595	.	-	.	gene_id "ENSG00000119912"; transcript_id "G1115.1";
chr10	PacBio	exon	92504794	92504897	.	-	.	gene_id "ENSG00000119912"; transcript_id "G1115.1";
chr10	PacBio	exon	92506442	92506522	.	-	.	gene_id "ENSG00000119912"; transcript_id "G1115.1";
chr10	PacBio	exon	92507575	92507666	.	-	.	gene_id "ENSG00000119912"; transcript_id "G1115.1";
chr10	PacBio	exon	92508113	92508205	.	-	.	gene_id "ENSG00000119912"; transcript_id "G1115.1";
chr10	PacBio	exon	92508728	92508890	.	-	.	gene_id "ENSG00000119912"; transcript_id "G1115.1";
chr10	PacBio	exon	92510050	92510162	.	-	.	gene_id "ENSG00000119912"; transcript_id "G1115.1";
chr10	PacBio	exon	92514920	92515042	.	-	.	gene_id "ENSG00000119912"; transcript_id "G1115.1";
chr10	PacBio	exon	92531748	92531917	.	-	.	gene_id "ENSG00000119912"; transcript_id "G1115.1";
chr10	PacBio	exon	92534578	92534785	.	-	.	gene_id "ENSG00000119912"; transcript_id "G1115.1";
chr10	PacBio	exon	92537366	92537550	.	-	.	gene_id "ENSG00000119912"; transcript_id "G1115.1";
chr10	PacBio	exon	92573922	92574074	.	-	.	gene_id "ENSG00000119912"; transcript_id "G1115.1";
chr10	PacBio	CDS	92454444	92454539	.	-	.	gene_id "ENSG00000119912"; transcript_id "G1115.1";
chr10	PacBio	CDS	92455576	92455643	.	-	.	gene_id "ENSG00000119912"; transcript_id "G1115.1";
chr10	PacBio	CDS	92456359	92456431	.	-	.	gene_id "ENSG00000119912"; transcript_id "G1115.1";
chr10	PacBio	CDS	92461191	92461252	.	-	.	gene_id "ENSG00000119912"; transcript_id "G1115.1";
chr10	PacBio	CDS	92463731	92464003	.	-	.	gene_id "ENSG00000119912"; transcript_id "G1115.1";
chr10	PacBio	CDS	92465676	92465843	.	-	.	gene_id "ENSG00000119912"; transcript_id "G1115.1";
chr10	PacBio	CDS	92468879	92468990	.	-	.	gene_id "ENSG00000119912"; transcript_id "G1115.1";
chr10	PacBio	CDS	92470254	92470345	.	-	.	gene_id "ENSG00000119912"; transcript_id "G1115.1";
chr10	PacBio	CDS	92474841	92474961	.	-	.	gene_id "ENSG00000119912"; transcript_id "G1115.1";
chr10	PacBio	CDS	92475884	92475994	.	-	.	gene_id "ENSG00000119912"; transcript_id "G1115.1";
chr10	PacBio	CDS	92479277	92479421	.	-	.	gene_id "ENSG00000119912"; transcript_id "G1115.1";
chr10	PacBio	CDS	92483255	92483337	.	-	.	gene_id "ENSG00000119912"; transcript_id "G1115.1";
chr10	PacBio	CDS	92487196	92487318	.	-	.	gene_id "ENSG00000119912"; transcript_id "G1115.1";
chr10	PacBio	CDS	92490493	92490595	.	-	.	gene_id "ENSG00000119912"; transcript_id "G1115.1";
chr10	PacBio	CDS	92504794	92504897	.	-	.	gene_id "ENSG00000119912"; transcript_id "G1115.1";
chr10	PacBio	CDS	92506442	92506522	.	-	.	gene_id "ENSG00000119912"; transcript_id "G1115.1";
chr10	PacBio	CDS	92507575	92507666	.	-	.	gene_id "ENSG00000119912"; transcript_id "G1115.1";
chr10	PacBio	CDS	92508113	92508205	.	-	.	gene_id "ENSG00000119912"; transcript_id "G1115.1";
chr10	PacBio	CDS	92508728	92508890	.	-	.	gene_id "ENSG00000119912"; transcript_id "G1115.1";
chr10	PacBio	CDS	92510050	92510162	.	-	.	gene_id "ENSG00000119912"; transcript_id "G1115.1";
chr10	PacBio	CDS	92514920	92515042	.	-	.	gene_id "ENSG00000119912"; transcript_id "G1115.1";
chr10	PacBio	CDS	92531748	92531917	.	-	.	gene_id "ENSG00000119912"; transcript_id "G1115.1";
chr10	PacBio	CDS	92534578	92534785	.	-	.	gene_id "ENSG00000119912"; transcript_id "G1115.1";
chr10	PacBio	CDS	92537366	92537550	.	-	.	gene_id "ENSG00000119912"; transcript_id "G1115.1";
chr10	PacBio	CDS	92573922	92574019	.	-	.	gene_id "ENSG00000119912"; transcript_id "G1115.1";
chr10	PacBio	transcript	92452016	92574064	.	-	.	gene_id "ENSG00000119912"; transcript_id "G1115.2";
chr10	PacBio	exon	92452016	92454539	.	-	.	gene_id "ENSG00000119912"; transcript_id "G1115.2";
chr10	PacBio	exon	92455576	92455643	.	-	.	gene_id "ENSG00000119912"; transcript_id "G1115.2";
chr10	PacBio	exon	92456359	92456431	.	-	.	gene_id "ENSG00000119912"; transcript_id "G1115.2";
chr10	PacBio	exon	92461191	92461252	.	-	.	gene_id "ENSG00000119912"; transcript_id "G1115.2";
chr10	PacBio	exon	92463731	92464003	.	-	.	gene_id "ENSG00000119912"; transcript_id "G1115.2";
chr10	PacBio	exon	92465676	92465843	.	-	.	gene_id "ENSG00000119912"; transcript_id "G1115.2";
chr10	PacBio	exon	92468879	92468990	.	-	.	gene_id "ENSG00000119912"; transcript_id "G1115.2";
chr10	PacBio	exon	92470254	92470345	.	-	.	gene_id "ENSG00000119912"; transcript_id "G1115.2";
chr10	PacBio	exon	92474841	92474961	.	-	.	gene_id "ENSG00000119912"; transcript_id "G1115.2";
chr10	PacBio	exon	92475884	92475994	.	-	.	gene_id "ENSG00000119912"; transcript_id "G1115.2";
chr10	PacBio	exon	92479277	92479421	.	-	.	gene_id "ENSG00000119912"; transcript_id "G1115.2";
chr10	PacBio	exon	92483255	92483337	.	-	.	gene_id "ENSG00000119912"; transcript_id "G1115.2";
chr10	PacBio	exon	92487196	92487318	.	-	.	gene_id "ENSG00000119912"; transcript_id "G1115.2";
chr10	PacBio	exon	92490493	92490595	.	-	.	gene_id "ENSG00000119912"; transcript_id "G1115.2";
chr10	PacBio	exon	92504794	92504897	.	-	.	gene_id "ENSG00000119912"; transcript_id "G1115.2";
chr10	PacBio	exon	92506442	92506522	.	-	.	gene_id "ENSG00000119912"; transcript_id "G1115.2";
chr10	PacBio	exon	92507575	92507666	.	-	.	gene_id "ENSG00000119912"; transcript_id "G1115.2";
chr10	PacBio	exon	92508113	92508205	.	-	.	gene_id "ENSG00000119912"; transcript_id "G1115.2";
chr10	PacBio	exon	92508728	92508890	.	-	.	gene_id "ENSG00000119912"; transcript_id "G1115.2";
chr10	PacBio	exon	92510050	92510162	.	-	.	gene_id "ENSG00000119912"; transcript_id "G1115.2";
chr10	PacBio	exon	92514920	92515042	.	-	.	gene_id "ENSG00000119912"; transcript_id "G1115.2";
chr10	PacBio	exon	92531748	92531917	.	-	.	gene_id "ENSG00000119912"; transcript_id "G1115.2";
chr10	PacBio	exon	92534578	92534785	.	-	.	gene_id "ENSG00000119912"; transcript_id "G1115.2";
chr10	PacBio	exon	92537366	92537550	.	-	.	gene_id "ENSG00000119912"; transcript_id "G1115.2";
chr10	PacBio	exon	92573922	92574064	.	-	.	gene_id "ENSG00000119912"; transcript_id "G1115.2";
chr10	PacBio	CDS	92454444	92454539	.	-	.	gene_id "ENSG00000119912"; transcript_id "G1115.2";
chr10	PacBio	CDS	92455576	92455643	.	-	.	gene_id "ENSG00000119912"; transcript_id "G1115.2";
chr10	PacBio	CDS	92456359	92456431	.	-	.	gene_id "ENSG00000119912"; transcript_id "G1115.2";
chr10	PacBio	CDS	92461191	92461252	.	-	.	gene_id "ENSG00000119912"; transcript_id "G1115.2";
chr10	PacBio	CDS	92463731	92464003	.	-	.	gene_id "ENSG00000119912"; transcript_id "G1115.2";
chr10	PacBio	CDS	92465676	92465843	.	-	.	gene_id "ENSG00000119912"; transcript_id "G1115.2";
chr10	PacBio	CDS	92468879	92468990	.	-	.	gene_id "ENSG00000119912"; transcript_id "G1115.2";
chr10	PacBio	CDS	92470254	92470345	.	-	.	gene_id "ENSG00000119912"; transcript_id "G1115.2";
chr10	PacBio	CDS	92474841	92474961	.	-	.	gene_id "ENSG00000119912"; transcript_id "G1115.2";
chr10	PacBio	CDS	92475884	92475994	.	-	.	gene_id "ENSG00000119912"; transcript_id "G1115.2";
chr10	PacBio	CDS	92479277	92479421	.	-	.	gene_id "ENSG00000119912"; transcript_id "G1115.2";
chr10	PacBio	CDS	92483255	92483337	.	-	.	gene_id "ENSG00000119912"; transcript_id "G1115.2";
chr10	PacBio	CDS	92487196	92487318	.	-	.	gene_id "ENSG00000119912"; transcript_id "G1115.2";
chr10	PacBio	CDS	92490493	92490595	.	-	.	gene_id "ENSG00000119912"; transcript_id "G1115.2";
chr10	PacBio	CDS	92504794	92504897	.	-	.	gene_id "ENSG00000119912"; transcript_id "G1115.2";
chr10	PacBio	CDS	92506442	92506522	.	-	.	gene_id "ENSG00000119912"; transcript_id "G1115.2";
chr10	PacBio	CDS	92507575	92507666	.	-	.	gene_id "ENSG00000119912"; transcript_id "G1115.2";
chr10	PacBio	CDS	92508113	92508205	.	-	.	gene_id "ENSG00000119912"; transcript_id "G1115.2";
chr10	PacBio	CDS	92508728	92508890	.	-	.	gene_id "ENSG00000119912"; transcript_id "G1115.2";
chr10	PacBio	CDS	92510050	92510162	.	-	.	gene_id "ENSG00000119912"; transcript_id "G1115.2";
chr10	PacBio	CDS	92514920	92515042	.	-	.	gene_id "ENSG00000119912"; transcript_id "G1115.2";
chr10	PacBio	CDS	92531748	92531917	.	-	.	gene_id "ENSG00000119912"; transcript_id "G1115.2";
chr10	PacBio	CDS	92534578	92534785	.	-	.	gene_id "ENSG00000119912"; transcript_id "G1115.2";
chr10	PacBio	CDS	92537366	92537550	.	-	.	gene_id "ENSG00000119912"; transcript_id "G1115.2";
chr10	PacBio	CDS	92573922	92574019	.	-	.	gene_id "ENSG00000119912"; transcript_id "G1115.2";
chr10	PacBio	transcript	92452248	92574084	.	-	.	gene_id "ENSG00000119912"; transcript_id "G1115.4";
chr10	PacBio	exon	92452248	92454539	.	-	.	gene_id "ENSG00000119912"; transcript_id "G1115.4";
chr10	PacBio	exon	92455576	92455643	.	-	.	gene_id "ENSG00000119912"; transcript_id "G1115.4";
chr10	PacBio	exon	92456359	92456431	.	-	.	gene_id "ENSG00000119912"; transcript_id "G1115.4";
chr10	PacBio	exon	92461191	92461252	.	-	.	gene_id "ENSG00000119912"; transcript_id "G1115.4";
chr10	PacBio	exon	92463731	92464003	.	-	.	gene_id "ENSG00000119912"; transcript_id "G1115.4";
chr10	PacBio	exon	92465676	92465843	.	-	.	gene_id "ENSG00000119912"; transcript_id "G1115.4";
chr10	PacBio	exon	92468879	92468990	.	-	.	gene_id "ENSG00000119912"; transcript_id "G1115.4";
chr10	PacBio	exon	92470254	92470345	.	-	.	gene_id "ENSG00000119912"; transcript_id "G1115.4";
chr10	PacBio	exon	92474841	92474961	.	-	.	gene_id "ENSG00000119912"; transcript_id "G1115.4";
chr10	PacBio	exon	92475884	92475994	.	-	.	gene_id "ENSG00000119912"; transcript_id "G1115.4";
chr10	PacBio	exon	92479277	92479421	.	-	.	gene_id "ENSG00000119912"; transcript_id "G1115.4";
chr10	PacBio	exon	92483255	92483337	.	-	.	gene_id "ENSG00000119912"; transcript_id "G1115.4";
chr10	PacBio	exon	92487196	92487318	.	-	.	gene_id "ENSG00000119912"; transcript_id "G1115.4";
chr10	PacBio	exon	92490493	92490595	.	-	.	gene_id "ENSG00000119912"; transcript_id "G1115.4";
chr10	PacBio	exon	92504794	92504897	.	-	.	gene_id "ENSG00000119912"; transcript_id "G1115.4";
chr10	PacBio	exon	92506442	92506522	.	-	.	gene_id "ENSG00000119912"; transcript_id "G1115.4";
chr10	PacBio	exon	92507575	92507666	.	-	.	gene_id "ENSG00000119912"; transcript_id "G1115.4";
chr10	PacBio	exon	92508113	92508205	.	-	.	gene_id "ENSG00000119912"; transcript_id "G1115.4";
chr10	PacBio	exon	92508728	92508890	.	-	.	gene_id "ENSG00000119912"; transcript_id "G1115.4";
chr10	PacBio	exon	92510050	92510162	.	-	.	gene_id "ENSG00000119912"; transcript_id "G1115.4";
chr10	PacBio	exon	92514920	92515042	.	-	.	gene_id "ENSG00000119912"; transcript_id "G1115.4";
chr10	PacBio	exon	92531748	92531917	.	-	.	gene_id "ENSG00000119912"; transcript_id "G1115.4";
chr10	PacBio	exon	92534578	92534785	.	-	.	gene_id "ENSG00000119912"; transcript_id "G1115.4";
chr10	PacBio	exon	92537366	92537550	.	-	.	gene_id "ENSG00000119912"; transcript_id "G1115.4";
chr10	PacBio	exon	92573922	92574084	.	-	.	gene_id "ENSG00000119912"; transcript_id "G1115.4";
chr10	PacBio	CDS	92454444	92454539	.	-	.	gene_id "ENSG00000119912"; transcript_id "G1115.4";
chr10	PacBio	CDS	92455576	92455643	.	-	.	gene_id "ENSG00000119912"; transcript_id "G1115.4";
chr10	PacBio	CDS	92456359	92456431	.	-	.	gene_id "ENSG00000119912"; transcript_id "G1115.4";
chr10	PacBio	CDS	92461191	92461252	.	-	.	gene_id "ENSG00000119912"; transcript_id "G1115.4";
chr10	PacBio	CDS	92463731	92464003	.	-	.	gene_id "ENSG00000119912"; transcript_id "G1115.4";
chr10	PacBio	CDS	92465676	92465843	.	-	.	gene_id "ENSG00000119912"; transcript_id "G1115.4";
chr10	PacBio	CDS	92468879	92468990	.	-	.	gene_id "ENSG00000119912"; transcript_id "G1115.4";
chr10	PacBio	CDS	92470254	92470345	.	-	.	gene_id "ENSG00000119912"; transcript_id "G1115.4";
chr10	PacBio	CDS	92474841	92474961	.	-	.	gene_id "ENSG00000119912"; transcript_id "G1115.4";
chr10	PacBio	CDS	92475884	92475994	.	-	.	gene_id "ENSG00000119912"; transcript_id "G1115.4";
chr10	PacBio	CDS	92479277	92479421	.	-	.	gene_id "ENSG00000119912"; transcript_id "G1115.4";
chr10	PacBio	CDS	92483255	92483337	.	-	.	gene_id "ENSG00000119912"; transcript_id "G1115.4";
chr10	PacBio	CDS	92487196	92487318	.	-	.	gene_id "ENSG00000119912"; transcript_id "G1115.4";
chr10	PacBio	CDS	92490493	92490595	.	-	.	gene_id "ENSG00000119912"; transcript_id "G1115.4";
chr10	PacBio	CDS	92504794	92504897	.	-	.	gene_id "ENSG00000119912"; transcript_id "G1115.4";
chr10	PacBio	CDS	92506442	92506522	.	-	.	gene_id "ENSG00000119912"; transcript_id "G1115.4";
chr10	PacBio	CDS	92507575	92507666	.	-	.	gene_id "ENSG00000119912"; transcript_id "G1115.4";
chr10	PacBio	CDS	92508113	92508205	.	-	.	gene_id "ENSG00000119912"; transcript_id "G1115.4";
chr10	PacBio	CDS	92508728	92508890	.	-	.	gene_id "ENSG00000119912"; transcript_id "G1115.4";
chr10	PacBio	CDS	92510050	92510162	.	-	.	gene_id "ENSG00000119912"; transcript_id "G1115.4";
chr10	PacBio	CDS	92514920	92515042	.	-	.	gene_id "ENSG00000119912"; transcript_id "G1115.4";
chr10	PacBio	CDS	92531748	92531917	.	-	.	gene_id "ENSG00000119912"; transcript_id "G1115.4";
chr10	PacBio	CDS	92534578	92534785	.	-	.	gene_id "ENSG00000119912"; transcript_id "G1115.4";
chr10	PacBio	CDS	92537366	92537550	.	-	.	gene_id "ENSG00000119912"; transcript_id "G1115.4";
chr10	PacBio	CDS	92573922	92574019	.	-	.	gene_id "ENSG00000119912"; transcript_id "G1115.4";
chr10	PacBio	transcript	92452248	92574084	.	-	.	gene_id "ENSG00000119912"; transcript_id "G1115.5";
chr10	PacBio	exon	92452248	92454539	.	-	.	gene_id "ENSG00000119912"; transcript_id "G1115.5";
chr10	PacBio	exon	92455576	92455643	.	-	.	gene_id "ENSG00000119912"; transcript_id "G1115.5";
chr10	PacBio	exon	92456359	92456431	.	-	.	gene_id "ENSG00000119912"; transcript_id "G1115.5";
chr10	PacBio	exon	92461191	92461252	.	-	.	gene_id "ENSG00000119912"; transcript_id "G1115.5";
chr10	PacBio	exon	92465676	92465843	.	-	.	gene_id "ENSG00000119912"; transcript_id "G1115.5";
chr10	PacBio	exon	92468879	92468990	.	-	.	gene_id "ENSG00000119912"; transcript_id "G1115.5";
chr10	PacBio	exon	92470254	92470345	.	-	.	gene_id "ENSG00000119912"; transcript_id "G1115.5";
chr10	PacBio	exon	92474841	92474961	.	-	.	gene_id "ENSG00000119912"; transcript_id "G1115.5";
chr10	PacBio	exon	92475884	92475994	.	-	.	gene_id "ENSG00000119912"; transcript_id "G1115.5";
chr10	PacBio	exon	92479277	92479421	.	-	.	gene_id "ENSG00000119912"; transcript_id "G1115.5";
chr10	PacBio	exon	92483255	92483337	.	-	.	gene_id "ENSG00000119912"; transcript_id "G1115.5";
chr10	PacBio	exon	92487196	92487318	.	-	.	gene_id "ENSG00000119912"; transcript_id "G1115.5";
chr10	PacBio	exon	92490493	92490595	.	-	.	gene_id "ENSG00000119912"; transcript_id "G1115.5";
chr10	PacBio	exon	92504794	92504897	.	-	.	gene_id "ENSG00000119912"; transcript_id "G1115.5";
chr10	PacBio	exon	92506442	92506522	.	-	.	gene_id "ENSG00000119912"; transcript_id "G1115.5";
chr10	PacBio	exon	92507575	92507666	.	-	.	gene_id "ENSG00000119912"; transcript_id "G1115.5";
chr10	PacBio	exon	92508113	92508205	.	-	.	gene_id "ENSG00000119912"; transcript_id "G1115.5";
chr10	PacBio	exon	92508728	92508890	.	-	.	gene_id "ENSG00000119912"; transcript_id "G1115.5";
chr10	PacBio	exon	92510050	92510162	.	-	.	gene_id "ENSG00000119912"; transcript_id "G1115.5";
chr10	PacBio	exon	92514920	92515042	.	-	.	gene_id "ENSG00000119912"; transcript_id "G1115.5";
chr10	PacBio	exon	92531748	92531917	.	-	.	gene_id "ENSG00000119912"; transcript_id "G1115.5";
chr10	PacBio	exon	92534578	92534785	.	-	.	gene_id "ENSG00000119912"; transcript_id "G1115.5";
chr10	PacBio	exon	92537366	92537550	.	-	.	gene_id "ENSG00000119912"; transcript_id "G1115.5";
chr10	PacBio	exon	92573922	92574084	.	-	.	gene_id "ENSG00000119912"; transcript_id "G1115.5";
chr10	PacBio	CDS	92454444	92454539	.	-	.	gene_id "ENSG00000119912"; transcript_id "G1115.5";
chr10	PacBio	CDS	92455576	92455643	.	-	.	gene_id "ENSG00000119912"; transcript_id "G1115.5";
chr10	PacBio	CDS	92456359	92456431	.	-	.	gene_id "ENSG00000119912"; transcript_id "G1115.5";
chr10	PacBio	CDS	92461191	92461252	.	-	.	gene_id "ENSG00000119912"; transcript_id "G1115.5";
chr10	PacBio	CDS	92465676	92465843	.	-	.	gene_id "ENSG00000119912"; transcript_id "G1115.5";
chr10	PacBio	CDS	92468879	92468990	.	-	.	gene_id "ENSG00000119912"; transcript_id "G1115.5";
chr10	PacBio	CDS	92470254	92470345	.	-	.	gene_id "ENSG00000119912"; transcript_id "G1115.5";
chr10	PacBio	CDS	92474841	92474961	.	-	.	gene_id "ENSG00000119912"; transcript_id "G1115.5";
chr10	PacBio	CDS	92475884	92475994	.	-	.	gene_id "ENSG00000119912"; transcript_id "G1115.5";
chr10	PacBio	CDS	92479277	92479421	.	-	.	gene_id "ENSG00000119912"; transcript_id "G1115.5";
chr10	PacBio	CDS	92483255	92483337	.	-	.	gene_id "ENSG00000119912"; transcript_id "G1115.5";
chr10	PacBio	CDS	92487196	92487318	.	-	.	gene_id "ENSG00000119912"; transcript_id "G1115.5";
chr10	PacBio	CDS	92490493	92490595	.	-	.	gene_id "ENSG00000119912"; transcript_id "G1115.5";
chr10	PacBio	CDS	92504794	92504897	.	-	.	gene_id "ENSG00000119912"; transcript_id "G1115.5";
chr10	PacBio	CDS	92506442	92506522	.	-	.	gene_id "ENSG00000119912"; transcript_id "G1115.5";
chr10	PacBio	CDS	92507575	92507666	.	-	.	gene_id "ENSG00000119912"; transcript_id "G1115.5";
chr10	PacBio	CDS	92508113	92508205	.	-	.	gene_id "ENSG00000119912"; transcript_id "G1115.5";
chr10	PacBio	CDS	92508728	92508890	.	-	.	gene_id "ENSG00000119912"; transcript_id "G1115.5";
chr10	PacBio	CDS	92510050	92510162	.	-	.	gene_id "ENSG00000119912"; transcript_id "G1115.5";
chr10	PacBio	CDS	92514920	92515042	.	-	.	gene_id "ENSG00000119912"; transcript_id "G1115.5";
chr10	PacBio	CDS	92531748	92531917	.	-	.	gene_id "ENSG00000119912"; transcript_id "G1115.5";
chr10	PacBio	CDS	92534578	92534785	.	-	.	gene_id "ENSG00000119912"; transcript_id "G1115.5";
chr10	PacBio	CDS	92537366	92537550	.	-	.	gene_id "ENSG00000119912"; transcript_id "G1115.5";
chr10	PacBio	CDS	92573922	92574019	.	-	.	gene_id "ENSG00000119912"; transcript_id "G1115.5";
chr10	PacBio	transcript	92452248	92574089	.	-	.	gene_id "ENSG00000119912"; transcript_id "G1115.6";
chr10	PacBio	exon	92452248	92454539	.	-	.	gene_id "ENSG00000119912"; transcript_id "G1115.6";
chr10	PacBio	exon	92461191	92461252	.	-	.	gene_id "ENSG00000119912"; transcript_id "G1115.6";
chr10	PacBio	exon	92463731	92464003	.	-	.	gene_id "ENSG00000119912"; transcript_id "G1115.6";
chr10	PacBio	exon	92465676	92465843	.	-	.	gene_id "ENSG00000119912"; transcript_id "G1115.6";
chr10	PacBio	exon	92468879	92468990	.	-	.	gene_id "ENSG00000119912"; transcript_id "G1115.6";
chr10	PacBio	exon	92470254	92470345	.	-	.	gene_id "ENSG00000119912"; transcript_id "G1115.6";
chr10	PacBio	exon	92474841	92474961	.	-	.	gene_id "ENSG00000119912"; transcript_id "G1115.6";
chr10	PacBio	exon	92475884	92475994	.	-	.	gene_id "ENSG00000119912"; transcript_id "G1115.6";
chr10	PacBio	exon	92479277	92479421	.	-	.	gene_id "ENSG00000119912"; transcript_id "G1115.6";
chr10	PacBio	exon	92483255	92483337	.	-	.	gene_id "ENSG00000119912"; transcript_id "G1115.6";
chr10	PacBio	exon	92487196	92487318	.	-	.	gene_id "ENSG00000119912"; transcript_id "G1115.6";
chr10	PacBio	exon	92490493	92490595	.	-	.	gene_id "ENSG00000119912"; transcript_id "G1115.6";
chr10	PacBio	exon	92504794	92504897	.	-	.	gene_id "ENSG00000119912"; transcript_id "G1115.6";
chr10	PacBio	exon	92506442	92506522	.	-	.	gene_id "ENSG00000119912"; transcript_id "G1115.6";
chr10	PacBio	exon	92507575	92507666	.	-	.	gene_id "ENSG00000119912"; transcript_id "G1115.6";
chr10	PacBio	exon	92508113	92508205	.	-	.	gene_id "ENSG00000119912"; transcript_id "G1115.6";
chr10	PacBio	exon	92508728	92508890	.	-	.	gene_id "ENSG00000119912"; transcript_id "G1115.6";
chr10	PacBio	exon	92510050	92510162	.	-	.	gene_id "ENSG00000119912"; transcript_id "G1115.6";
chr10	PacBio	exon	92514920	92515042	.	-	.	gene_id "ENSG00000119912"; transcript_id "G1115.6";
chr10	PacBio	exon	92531748	92531917	.	-	.	gene_id "ENSG00000119912"; transcript_id "G1115.6";
chr10	PacBio	exon	92534578	92534785	.	-	.	gene_id "ENSG00000119912"; transcript_id "G1115.6";
chr10	PacBio	exon	92537366	92537550	.	-	.	gene_id "ENSG00000119912"; transcript_id "G1115.6";
chr10	PacBio	exon	92573922	92574089	.	-	.	gene_id "ENSG00000119912"; transcript_id "G1115.6";
chr10	PacBio	CDS	92454444	92454539	.	-	.	gene_id "ENSG00000119912"; transcript_id "G1115.6";
chr10	PacBio	CDS	92461191	92461252	.	-	.	gene_id "ENSG00000119912"; transcript_id "G1115.6";
chr10	PacBio	CDS	92463731	92464003	.	-	.	gene_id "ENSG00000119912"; transcript_id "G1115.6";
chr10	PacBio	CDS	92465676	92465843	.	-	.	gene_id "ENSG00000119912"; transcript_id "G1115.6";
chr10	PacBio	CDS	92468879	92468990	.	-	.	gene_id "ENSG00000119912"; transcript_id "G1115.6";
chr10	PacBio	CDS	92470254	92470345	.	-	.	gene_id "ENSG00000119912"; transcript_id "G1115.6";
chr10	PacBio	CDS	92474841	92474961	.	-	.	gene_id "ENSG00000119912"; transcript_id "G1115.6";
chr10	PacBio	CDS	92475884	92475994	.	-	.	gene_id "ENSG00000119912"; transcript_id "G1115.6";
chr10	PacBio	CDS	92479277	92479421	.	-	.	gene_id "ENSG00000119912"; transcript_id "G1115.6";
chr10	PacBio	CDS	92483255	92483337	.	-	.	gene_id "ENSG00000119912"; transcript_id "G1115.6";
chr10	PacBio	CDS	92487196	92487318	.	-	.	gene_id "ENSG00000119912"; transcript_id "G1115.6";
chr10	PacBio	CDS	92490493	92490595	.	-	.	gene_id "ENSG00000119912"; transcript_id "G1115.6";
chr10	PacBio	CDS	92504794	92504897	.	-	.	gene_id "ENSG00000119912"; transcript_id "G1115.6";
chr10	PacBio	CDS	92506442	92506522	.	-	.	gene_id "ENSG00000119912"; transcript_id "G1115.6";
chr10	PacBio	CDS	92507575	92507666	.	-	.	gene_id "ENSG00000119912"; transcript_id "G1115.6";
chr10	PacBio	CDS	92508113	92508205	.	-	.	gene_id "ENSG00000119912"; transcript_id "G1115.6";
chr10	PacBio	CDS	92508728	92508890	.	-	.	gene_id "ENSG00000119912"; transcript_id "G1115.6";
chr10	PacBio	CDS	92510050	92510162	.	-	.	gene_id "ENSG00000119912"; transcript_id "G1115.6";
chr10	PacBio	CDS	92514920	92515042	.	-	.	gene_id "ENSG00000119912"; transcript_id "G1115.6";
chr10	PacBio	CDS	92531748	92531917	.	-	.	gene_id "ENSG00000119912"; transcript_id "G1115.6";
chr10	PacBio	CDS	92534578	92534785	.	-	.	gene_id "ENSG00000119912"; transcript_id "G1115.6";
chr10	PacBio	CDS	92537366	92537550	.	-	.	gene_id "ENSG00000119912"; transcript_id "G1115.6";
chr10	PacBio	CDS	92573922	92574019	.	-	.	gene_id "ENSG00000119912"; transcript_id "G1115.6";
chr10	PacBio	transcript	92452764	92574038	.	-	.	gene_id "ENSG00000119912"; transcript_id "G1115.7";
chr10	PacBio	exon	92452764	92454539	.	-	.	gene_id "ENSG00000119912"; transcript_id "G1115.7";
chr10	PacBio	exon	92455576	92455643	.	-	.	gene_id "ENSG00000119912"; transcript_id "G1115.7";
chr10	PacBio	exon	92456359	92456431	.	-	.	gene_id "ENSG00000119912"; transcript_id "G1115.7";
chr10	PacBio	exon	92461191	92461252	.	-	.	gene_id "ENSG00000119912"; transcript_id "G1115.7";
chr10	PacBio	exon	92463731	92464003	.	-	.	gene_id "ENSG00000119912"; transcript_id "G1115.7";
chr10	PacBio	exon	92465676	92465843	.	-	.	gene_id "ENSG00000119912"; transcript_id "G1115.7";
chr10	PacBio	exon	92468879	92468990	.	-	.	gene_id "ENSG00000119912"; transcript_id "G1115.7";
chr10	PacBio	exon	92470254	92470345	.	-	.	gene_id "ENSG00000119912"; transcript_id "G1115.7";
chr10	PacBio	exon	92474841	92474961	.	-	.	gene_id "ENSG00000119912"; transcript_id "G1115.7";
chr10	PacBio	exon	92475884	92475994	.	-	.	gene_id "ENSG00000119912"; transcript_id "G1115.7";
chr10	PacBio	exon	92479277	92479421	.	-	.	gene_id "ENSG00000119912"; transcript_id "G1115.7";
chr10	PacBio	exon	92483255	92483337	.	-	.	gene_id "ENSG00000119912"; transcript_id "G1115.7";
chr10	PacBio	exon	92487196	92487318	.	-	.	gene_id "ENSG00000119912"; transcript_id "G1115.7";
chr10	PacBio	exon	92490493	92490595	.	-	.	gene_id "ENSG00000119912"; transcript_id "G1115.7";
chr10	PacBio	exon	92504794	92504897	.	-	.	gene_id "ENSG00000119912"; transcript_id "G1115.7";
chr10	PacBio	exon	92506442	92506522	.	-	.	gene_id "ENSG00000119912"; transcript_id "G1115.7";
chr10	PacBio	exon	92507575	92507666	.	-	.	gene_id "ENSG00000119912"; transcript_id "G1115.7";
chr10	PacBio	exon	92508113	92508205	.	-	.	gene_id "ENSG00000119912"; transcript_id "G1115.7";
chr10	PacBio	exon	92508728	92508890	.	-	.	gene_id "ENSG00000119912"; transcript_id "G1115.7";
chr10	PacBio	exon	92510050	92510162	.	-	.	gene_id "ENSG00000119912"; transcript_id "G1115.7";
chr10	PacBio	exon	92514920	92515042	.	-	.	gene_id "ENSG00000119912"; transcript_id "G1115.7";
chr10	PacBio	exon	92531748	92531917	.	-	.	gene_id "ENSG00000119912"; transcript_id "G1115.7";
chr10	PacBio	exon	92534578	92534785	.	-	.	gene_id "ENSG00000119912"; transcript_id "G1115.7";
chr10	PacBio	exon	92537366	92537550	.	-	.	gene_id "ENSG00000119912"; transcript_id "G1115.7";
chr10	PacBio	exon	92573922	92574038	.	-	.	gene_id "ENSG00000119912"; transcript_id "G1115.7";
chr10	PacBio	CDS	92454444	92454539	.	-	.	gene_id "ENSG00000119912"; transcript_id "G1115.7";
chr10	PacBio	CDS	92455576	92455643	.	-	.	gene_id "ENSG00000119912"; transcript_id "G1115.7";
chr10	PacBio	CDS	92456359	92456431	.	-	.	gene_id "ENSG00000119912"; transcript_id "G1115.7";
chr10	PacBio	CDS	92461191	92461252	.	-	.	gene_id "ENSG00000119912"; transcript_id "G1115.7";
chr10	PacBio	CDS	92463731	92464003	.	-	.	gene_id "ENSG00000119912"; transcript_id "G1115.7";
chr10	PacBio	CDS	92465676	92465843	.	-	.	gene_id "ENSG00000119912"; transcript_id "G1115.7";
chr10	PacBio	CDS	92468879	92468990	.	-	.	gene_id "ENSG00000119912"; transcript_id "G1115.7";
chr10	PacBio	CDS	92470254	92470345	.	-	.	gene_id "ENSG00000119912"; transcript_id "G1115.7";
chr10	PacBio	CDS	92474841	92474961	.	-	.	gene_id "ENSG00000119912"; transcript_id "G1115.7";
chr10	PacBio	CDS	92475884	92475994	.	-	.	gene_id "ENSG00000119912"; transcript_id "G1115.7";
chr10	PacBio	CDS	92479277	92479421	.	-	.	gene_id "ENSG00000119912"; transcript_id "G1115.7";
chr10	PacBio	CDS	92483255	92483337	.	-	.	gene_id "ENSG00000119912"; transcript_id "G1115.7";
chr10	PacBio	CDS	92487196	92487318	.	-	.	gene_id "ENSG00000119912"; transcript_id "G1115.7";
chr10	PacBio	CDS	92490493	92490595	.	-	.	gene_id "ENSG00000119912"; transcript_id "G1115.7";
chr10	PacBio	CDS	92504794	92504897	.	-	.	gene_id "ENSG00000119912"; transcript_id "G1115.7";
chr10	PacBio	CDS	92506442	92506522	.	-	.	gene_id "ENSG00000119912"; transcript_id "G1115.7";
chr10	PacBio	CDS	92507575	92507666	.	-	.	gene_id "ENSG00000119912"; transcript_id "G1115.7";
chr10	PacBio	CDS	92508113	92508205	.	-	.	gene_id "ENSG00000119912"; transcript_id "G1115.7";
chr10	PacBio	CDS	92508728	92508890	.	-	.	gene_id "ENSG00000119912"; transcript_id "G1115.7";
chr10	PacBio	CDS	92510050	92510162	.	-	.	gene_id "ENSG00000119912"; transcript_id "G1115.7";
chr10	PacBio	CDS	92514920	92515042	.	-	.	gene_id "ENSG00000119912"; transcript_id "G1115.7";
chr10	PacBio	CDS	92531748	92531917	.	-	.	gene_id "ENSG00000119912"; transcript_id "G1115.7";
chr10	PacBio	CDS	92534578	92534785	.	-	.	gene_id "ENSG00000119912"; transcript_id "G1115.7";
chr10	PacBio	CDS	92537366	92537550	.	-	.	gene_id "ENSG00000119912"; transcript_id "G1115.7";
chr10	PacBio	CDS	92573922	92574019	.	-	.	gene_id "ENSG00000119912"; transcript_id "G1115.7";
chr10	PacBio	transcript	92453198	92574091	.	-	.	gene_id "ENSG00000119912"; transcript_id "G1115.8";
chr10	PacBio	exon	92453198	92454539	.	-	.	gene_id "ENSG00000119912"; transcript_id "G1115.8";
chr10	PacBio	exon	92455576	92455643	.	-	.	gene_id "ENSG00000119912"; transcript_id "G1115.8";
chr10	PacBio	exon	92456359	92456431	.	-	.	gene_id "ENSG00000119912"; transcript_id "G1115.8";
chr10	PacBio	exon	92461191	92461252	.	-	.	gene_id "ENSG00000119912"; transcript_id "G1115.8";
chr10	PacBio	exon	92463731	92464003	.	-	.	gene_id "ENSG00000119912"; transcript_id "G1115.8";
chr10	PacBio	exon	92465676	92465843	.	-	.	gene_id "ENSG00000119912"; transcript_id "G1115.8";
chr10	PacBio	exon	92468879	92468990	.	-	.	gene_id "ENSG00000119912"; transcript_id "G1115.8";
chr10	PacBio	exon	92470254	92470345	.	-	.	gene_id "ENSG00000119912"; transcript_id "G1115.8";
chr10	PacBio	exon	92474841	92474961	.	-	.	gene_id "ENSG00000119912"; transcript_id "G1115.8";
chr10	PacBio	exon	92475884	92475994	.	-	.	gene_id "ENSG00000119912"; transcript_id "G1115.8";
chr10	PacBio	exon	92479277	92479421	.	-	.	gene_id "ENSG00000119912"; transcript_id "G1115.8";
chr10	PacBio	exon	92483255	92483337	.	-	.	gene_id "ENSG00000119912"; transcript_id "G1115.8";
chr10	PacBio	exon	92487196	92487318	.	-	.	gene_id "ENSG00000119912"; transcript_id "G1115.8";
chr10	PacBio	exon	92490493	92490595	.	-	.	gene_id "ENSG00000119912"; transcript_id "G1115.8";
chr10	PacBio	exon	92504794	92504897	.	-	.	gene_id "ENSG00000119912"; transcript_id "G1115.8";
chr10	PacBio	exon	92506442	92506522	.	-	.	gene_id "ENSG00000119912"; transcript_id "G1115.8";
chr10	PacBio	exon	92507575	92507666	.	-	.	gene_id "ENSG00000119912"; transcript_id "G1115.8";
chr10	PacBio	exon	92508113	92508205	.	-	.	gene_id "ENSG00000119912"; transcript_id "G1115.8";
chr10	PacBio	exon	92508728	92508890	.	-	.	gene_id "ENSG00000119912"; transcript_id "G1115.8";
chr10	PacBio	exon	92510050	92510162	.	-	.	gene_id "ENSG00000119912"; transcript_id "G1115.8";
chr10	PacBio	exon	92514920	92515042	.	-	.	gene_id "ENSG00000119912"; transcript_id "G1115.8";
chr10	PacBio	exon	92531748	92531917	.	-	.	gene_id "ENSG00000119912"; transcript_id "G1115.8";
chr10	PacBio	exon	92534578	92534785	.	-	.	gene_id "ENSG00000119912"; transcript_id "G1115.8";
chr10	PacBio	exon	92537366	92537550	.	-	.	gene_id "ENSG00000119912"; transcript_id "G1115.8";
chr10	PacBio	exon	92573922	92574091	.	-	.	gene_id "ENSG00000119912"; transcript_id "G1115.8";
chr10	PacBio	CDS	92454444	92454539	.	-	.	gene_id "ENSG00000119912"; transcript_id "G1115.8";
chr10	PacBio	CDS	92455576	92455643	.	-	.	gene_id "ENSG00000119912"; transcript_id "G1115.8";
chr10	PacBio	CDS	92456359	92456431	.	-	.	gene_id "ENSG00000119912"; transcript_id "G1115.8";
chr10	PacBio	CDS	92461191	92461252	.	-	.	gene_id "ENSG00000119912"; transcript_id "G1115.8";
chr10	PacBio	CDS	92463731	92464003	.	-	.	gene_id "ENSG00000119912"; transcript_id "G1115.8";
chr10	PacBio	CDS	92465676	92465843	.	-	.	gene_id "ENSG00000119912"; transcript_id "G1115.8";
chr10	PacBio	CDS	92468879	92468990	.	-	.	gene_id "ENSG00000119912"; transcript_id "G1115.8";
chr10	PacBio	CDS	92470254	92470345	.	-	.	gene_id "ENSG00000119912"; transcript_id "G1115.8";
chr10	PacBio	CDS	92474841	92474961	.	-	.	gene_id "ENSG00000119912"; transcript_id "G1115.8";
chr10	PacBio	CDS	92475884	92475994	.	-	.	gene_id "ENSG00000119912"; transcript_id "G1115.8";
chr10	PacBio	CDS	92479277	92479421	.	-	.	gene_id "ENSG00000119912"; transcript_id "G1115.8";
chr10	PacBio	CDS	92483255	92483337	.	-	.	gene_id "ENSG00000119912"; transcript_id "G1115.8";
chr10	PacBio	CDS	92487196	92487318	.	-	.	gene_id "ENSG00000119912"; transcript_id "G1115.8";
chr10	PacBio	CDS	92490493	92490595	.	-	.	gene_id "ENSG00000119912"; transcript_id "G1115.8";
chr10	PacBio	CDS	92504794	92504897	.	-	.	gene_id "ENSG00000119912"; transcript_id "G1115.8";
chr10	PacBio	CDS	92506442	92506522	.	-	.	gene_id "ENSG00000119912"; transcript_id "G1115.8";
chr10	PacBio	CDS	92507575	92507666	.	-	.	gene_id "ENSG00000119912"; transcript_id "G1115.8";
chr10	PacBio	CDS	92508113	92508205	.	-	.	gene_id "ENSG00000119912"; transcript_id "G1115.8";
chr10	PacBio	CDS	92508728	92508890	.	-	.	gene_id "ENSG00000119912"; transcript_id "G1115.8";
chr10	PacBio	CDS	92510050	92510162	.	-	.	gene_id "ENSG00000119912"; transcript_id "G1115.8";
chr10	PacBio	CDS	92514920	92515042	.	-	.	gene_id "ENSG00000119912"; transcript_id "G1115.8";
chr10	PacBio	CDS	92531748	92531917	.	-	.	gene_id "ENSG00000119912"; transcript_id "G1115.8";
chr10	PacBio	CDS	92534578	92534785	.	-	.	gene_id "ENSG00000119912"; transcript_id "G1115.8";
chr10	PacBio	CDS	92537366	92537550	.	-	.	gene_id "ENSG00000119912"; transcript_id "G1115.8";
chr10	PacBio	CDS	92573922	92574019	.	-	.	gene_id "ENSG00000119912"; transcript_id "G1115.8";
chr10	PacBio	transcript	92453322	92574093	.	-	.	gene_id "ENSG00000119912"; transcript_id "G1115.9";
chr10	PacBio	exon	92453322	92454539	.	-	.	gene_id "ENSG00000119912"; transcript_id "G1115.9";
chr10	PacBio	exon	92455576	92455643	.	-	.	gene_id "ENSG00000119912"; transcript_id "G1115.9";
chr10	PacBio	exon	92456359	92456431	.	-	.	gene_id "ENSG00000119912"; transcript_id "G1115.9";
chr10	PacBio	exon	92461191	92461252	.	-	.	gene_id "ENSG00000119912"; transcript_id "G1115.9";
chr10	PacBio	exon	92463731	92464003	.	-	.	gene_id "ENSG00000119912"; transcript_id "G1115.9";
chr10	PacBio	exon	92465676	92465843	.	-	.	gene_id "ENSG00000119912"; transcript_id "G1115.9";
chr10	PacBio	exon	92468879	92468990	.	-	.	gene_id "ENSG00000119912"; transcript_id "G1115.9";
chr10	PacBio	exon	92470254	92470345	.	-	.	gene_id "ENSG00000119912"; transcript_id "G1115.9";
chr10	PacBio	exon	92474841	92474961	.	-	.	gene_id "ENSG00000119912"; transcript_id "G1115.9";
chr10	PacBio	exon	92475884	92475994	.	-	.	gene_id "ENSG00000119912"; transcript_id "G1115.9";
chr10	PacBio	exon	92479277	92479421	.	-	.	gene_id "ENSG00000119912"; transcript_id "G1115.9";
chr10	PacBio	exon	92483255	92483337	.	-	.	gene_id "ENSG00000119912"; transcript_id "G1115.9";
chr10	PacBio	exon	92487196	92487318	.	-	.	gene_id "ENSG00000119912"; transcript_id "G1115.9";
chr10	PacBio	exon	92490493	92490595	.	-	.	gene_id "ENSG00000119912"; transcript_id "G1115.9";
chr10	PacBio	exon	92504794	92504897	.	-	.	gene_id "ENSG00000119912"; transcript_id "G1115.9";
chr10	PacBio	exon	92506442	92506522	.	-	.	gene_id "ENSG00000119912"; transcript_id "G1115.9";
chr10	PacBio	exon	92507575	92507666	.	-	.	gene_id "ENSG00000119912"; transcript_id "G1115.9";
chr10	PacBio	exon	92508113	92508205	.	-	.	gene_id "ENSG00000119912"; transcript_id "G1115.9";
chr10	PacBio	exon	92508728	92508890	.	-	.	gene_id "ENSG00000119912"; transcript_id "G1115.9";
chr10	PacBio	exon	92510050	92510162	.	-	.	gene_id "ENSG00000119912"; transcript_id "G1115.9";
chr10	PacBio	exon	92514920	92515042	.	-	.	gene_id "ENSG00000119912"; transcript_id "G1115.9";
chr10	PacBio	exon	92531748	92531917	.	-	.	gene_id "ENSG00000119912"; transcript_id "G1115.9";
chr10	PacBio	exon	92534578	92534785	.	-	.	gene_id "ENSG00000119912"; transcript_id "G1115.9";
chr10	PacBio	exon	92537366	92537550	.	-	.	gene_id "ENSG00000119912"; transcript_id "G1115.9";
chr10	PacBio	exon	92573922	92574093	.	-	.	gene_id "ENSG00000119912"; transcript_id "G1115.9";
chr10	PacBio	CDS	92454444	92454539	.	-	.	gene_id "ENSG00000119912"; transcript_id "G1115.9";
chr10	PacBio	CDS	92455576	92455643	.	-	.	gene_id "ENSG00000119912"; transcript_id "G1115.9";
chr10	PacBio	CDS	92456359	92456431	.	-	.	gene_id "ENSG00000119912"; transcript_id "G1115.9";
chr10	PacBio	CDS	92461191	92461252	.	-	.	gene_id "ENSG00000119912"; transcript_id "G1115.9";
chr10	PacBio	CDS	92463731	92464003	.	-	.	gene_id "ENSG00000119912"; transcript_id "G1115.9";
chr10	PacBio	CDS	92465676	92465843	.	-	.	gene_id "ENSG00000119912"; transcript_id "G1115.9";
chr10	PacBio	CDS	92468879	92468990	.	-	.	gene_id "ENSG00000119912"; transcript_id "G1115.9";
chr10	PacBio	CDS	92470254	92470345	.	-	.	gene_id "ENSG00000119912"; transcript_id "G1115.9";
chr10	PacBio	CDS	92474841	92474961	.	-	.	gene_id "ENSG00000119912"; transcript_id "G1115.9";
chr10	PacBio	CDS	92475884	92475994	.	-	.	gene_id "ENSG00000119912"; transcript_id "G1115.9";
chr10	PacBio	CDS	92479277	92479421	.	-	.	gene_id "ENSG00000119912"; transcript_id "G1115.9";
chr10	PacBio	CDS	92483255	92483337	.	-	.	gene_id "ENSG00000119912"; transcript_id "G1115.9";
chr10	PacBio	CDS	92487196	92487318	.	-	.	gene_id "ENSG00000119912"; transcript_id "G1115.9";
chr10	PacBio	CDS	92490493	92490595	.	-	.	gene_id "ENSG00000119912"; transcript_id "G1115.9";
chr10	PacBio	CDS	92504794	92504897	.	-	.	gene_id "ENSG00000119912"; transcript_id "G1115.9";
chr10	PacBio	CDS	92506442	92506522	.	-	.	gene_id "ENSG00000119912"; transcript_id "G1115.9";
chr10	PacBio	CDS	92507575	92507666	.	-	.	gene_id "ENSG00000119912"; transcript_id "G1115.9";
chr10	PacBio	CDS	92508113	92508205	.	-	.	gene_id "ENSG00000119912"; transcript_id "G1115.9";
chr10	PacBio	CDS	92508728	92508890	.	-	.	gene_id "ENSG00000119912"; transcript_id "G1115.9";
chr10	PacBio	CDS	92510050	92510162	.	-	.	gene_id "ENSG00000119912"; transcript_id "G1115.9";
chr10	PacBio	CDS	92514920	92515042	.	-	.	gene_id "ENSG00000119912"; transcript_id "G1115.9";
chr10	PacBio	CDS	92531748	92531917	.	-	.	gene_id "ENSG00000119912"; transcript_id "G1115.9";
chr10	PacBio	CDS	92534578	92534785	.	-	.	gene_id "ENSG00000119912"; transcript_id "G1115.9";
chr10	PacBio	CDS	92537366	92537550	.	-	.	gene_id "ENSG00000119912"; transcript_id "G1115.9";
chr10	PacBio	CDS	92573922	92574019	.	-	.	gene_id "ENSG00000119912"; transcript_id "G1115.9";
chr10	PacBio	transcript	92453428	92574093	.	-	.	gene_id "ENSG00000119912"; transcript_id "G1115.10";
chr10	PacBio	exon	92453428	92454539	.	-	.	gene_id "ENSG00000119912"; transcript_id "G1115.10";
chr10	PacBio	exon	92455576	92455643	.	-	.	gene_id "ENSG00000119912"; transcript_id "G1115.10";
chr10	PacBio	exon	92456359	92456431	.	-	.	gene_id "ENSG00000119912"; transcript_id "G1115.10";
chr10	PacBio	exon	92461191	92461252	.	-	.	gene_id "ENSG00000119912"; transcript_id "G1115.10";
chr10	PacBio	exon	92463731	92464003	.	-	.	gene_id "ENSG00000119912"; transcript_id "G1115.10";
chr10	PacBio	exon	92465676	92465843	.	-	.	gene_id "ENSG00000119912"; transcript_id "G1115.10";
chr10	PacBio	exon	92468879	92468990	.	-	.	gene_id "ENSG00000119912"; transcript_id "G1115.10";
chr10	PacBio	exon	92470254	92470345	.	-	.	gene_id "ENSG00000119912"; transcript_id "G1115.10";
chr10	PacBio	exon	92474841	92474961	.	-	.	gene_id "ENSG00000119912"; transcript_id "G1115.10";
chr10	PacBio	exon	92475884	92475994	.	-	.	gene_id "ENSG00000119912"; transcript_id "G1115.10";
chr10	PacBio	exon	92479277	92479421	.	-	.	gene_id "ENSG00000119912"; transcript_id "G1115.10";
chr10	PacBio	exon	92483255	92483337	.	-	.	gene_id "ENSG00000119912"; transcript_id "G1115.10";
chr10	PacBio	exon	92487196	92487318	.	-	.	gene_id "ENSG00000119912"; transcript_id "G1115.10";
chr10	PacBio	exon	92490493	92490595	.	-	.	gene_id "ENSG00000119912"; transcript_id "G1115.10";
chr10	PacBio	exon	92504794	92504897	.	-	.	gene_id "ENSG00000119912"; transcript_id "G1115.10";
chr10	PacBio	exon	92506442	92506522	.	-	.	gene_id "ENSG00000119912"; transcript_id "G1115.10";
chr10	PacBio	exon	92507575	92507666	.	-	.	gene_id "ENSG00000119912"; transcript_id "G1115.10";
chr10	PacBio	exon	92508113	92508205	.	-	.	gene_id "ENSG00000119912"; transcript_id "G1115.10";
chr10	PacBio	exon	92508728	92508890	.	-	.	gene_id "ENSG00000119912"; transcript_id "G1115.10";
chr10	PacBio	exon	92510050	92510162	.	-	.	gene_id "ENSG00000119912"; transcript_id "G1115.10";
chr10	PacBio	exon	92514920	92515042	.	-	.	gene_id "ENSG00000119912"; transcript_id "G1115.10";
chr10	PacBio	exon	92531748	92531917	.	-	.	gene_id "ENSG00000119912"; transcript_id "G1115.10";
chr10	PacBio	exon	92534578	92534785	.	-	.	gene_id "ENSG00000119912"; transcript_id "G1115.10";
chr10	PacBio	exon	92537366	92537550	.	-	.	gene_id "ENSG00000119912"; transcript_id "G1115.10";
chr10	PacBio	exon	92573922	92574093	.	-	.	gene_id "ENSG00000119912"; transcript_id "G1115.10";
chr10	PacBio	CDS	92454444	92454539	.	-	.	gene_id "ENSG00000119912"; transcript_id "G1115.10";
chr10	PacBio	CDS	92455576	92455643	.	-	.	gene_id "ENSG00000119912"; transcript_id "G1115.10";
chr10	PacBio	CDS	92456359	92456431	.	-	.	gene_id "ENSG00000119912"; transcript_id "G1115.10";
chr10	PacBio	CDS	92461191	92461252	.	-	.	gene_id "ENSG00000119912"; transcript_id "G1115.10";
chr10	PacBio	CDS	92463731	92464003	.	-	.	gene_id "ENSG00000119912"; transcript_id "G1115.10";
chr10	PacBio	CDS	92465676	92465843	.	-	.	gene_id "ENSG00000119912"; transcript_id "G1115.10";
chr10	PacBio	CDS	92468879	92468990	.	-	.	gene_id "ENSG00000119912"; transcript_id "G1115.10";
chr10	PacBio	CDS	92470254	92470345	.	-	.	gene_id "ENSG00000119912"; transcript_id "G1115.10";
chr10	PacBio	CDS	92474841	92474961	.	-	.	gene_id "ENSG00000119912"; transcript_id "G1115.10";
chr10	PacBio	CDS	92475884	92475994	.	-	.	gene_id "ENSG00000119912"; transcript_id "G1115.10";
chr10	PacBio	CDS	92479277	92479421	.	-	.	gene_id "ENSG00000119912"; transcript_id "G1115.10";
chr10	PacBio	CDS	92483255	92483337	.	-	.	gene_id "ENSG00000119912"; transcript_id "G1115.10";
chr10	PacBio	CDS	92487196	92487318	.	-	.	gene_id "ENSG00000119912"; transcript_id "G1115.10";
chr10	PacBio	CDS	92490493	92490595	.	-	.	gene_id "ENSG00000119912"; transcript_id "G1115.10";
chr10	PacBio	CDS	92504794	92504897	.	-	.	gene_id "ENSG00000119912"; transcript_id "G1115.10";
chr10	PacBio	CDS	92506442	92506522	.	-	.	gene_id "ENSG00000119912"; transcript_id "G1115.10";
chr10	PacBio	CDS	92507575	92507666	.	-	.	gene_id "ENSG00000119912"; transcript_id "G1115.10";
chr10	PacBio	CDS	92508113	92508205	.	-	.	gene_id "ENSG00000119912"; transcript_id "G1115.10";
chr10	PacBio	CDS	92508728	92508890	.	-	.	gene_id "ENSG00000119912"; transcript_id "G1115.10";
chr10	PacBio	CDS	92510050	92510162	.	-	.	gene_id "ENSG00000119912"; transcript_id "G1115.10";
chr10	PacBio	CDS	92514920	92515042	.	-	.	gene_id "ENSG00000119912"; transcript_id "G1115.10";
chr10	PacBio	CDS	92531748	92531917	.	-	.	gene_id "ENSG00000119912"; transcript_id "G1115.10";
chr10	PacBio	CDS	92534578	92534785	.	-	.	gene_id "ENSG00000119912"; transcript_id "G1115.10";
chr10	PacBio	CDS	92537366	92537550	.	-	.	gene_id "ENSG00000119912"; transcript_id "G1115.10";
chr10	PacBio	CDS	92573922	92574019	.	-	.	gene_id "ENSG00000119912"; transcript_id "G1115.10";
chr10	PacBio	transcript	92453713	92574062	.	-	.	gene_id "ENSG00000119912"; transcript_id "G1115.11";
chr10	PacBio	exon	92453713	92454539	.	-	.	gene_id "ENSG00000119912"; transcript_id "G1115.11";
chr10	PacBio	exon	92455576	92455643	.	-	.	gene_id "ENSG00000119912"; transcript_id "G1115.11";
chr10	PacBio	exon	92456359	92456431	.	-	.	gene_id "ENSG00000119912"; transcript_id "G1115.11";
chr10	PacBio	exon	92461191	92461252	.	-	.	gene_id "ENSG00000119912"; transcript_id "G1115.11";
chr10	PacBio	exon	92463731	92464003	.	-	.	gene_id "ENSG00000119912"; transcript_id "G1115.11";
chr10	PacBio	exon	92465676	92465843	.	-	.	gene_id "ENSG00000119912"; transcript_id "G1115.11";
chr10	PacBio	exon	92468879	92468990	.	-	.	gene_id "ENSG00000119912"; transcript_id "G1115.11";
chr10	PacBio	exon	92470254	92470345	.	-	.	gene_id "ENSG00000119912"; transcript_id "G1115.11";
chr10	PacBio	exon	92474841	92474961	.	-	.	gene_id "ENSG00000119912"; transcript_id "G1115.11";
chr10	PacBio	exon	92475884	92475994	.	-	.	gene_id "ENSG00000119912"; transcript_id "G1115.11";
chr10	PacBio	exon	92479277	92479421	.	-	.	gene_id "ENSG00000119912"; transcript_id "G1115.11";
chr10	PacBio	exon	92483255	92483337	.	-	.	gene_id "ENSG00000119912"; transcript_id "G1115.11";
chr10	PacBio	exon	92487196	92487318	.	-	.	gene_id "ENSG00000119912"; transcript_id "G1115.11";
chr10	PacBio	exon	92490493	92490595	.	-	.	gene_id "ENSG00000119912"; transcript_id "G1115.11";
chr10	PacBio	exon	92504794	92504897	.	-	.	gene_id "ENSG00000119912"; transcript_id "G1115.11";
chr10	PacBio	exon	92506442	92506522	.	-	.	gene_id "ENSG00000119912"; transcript_id "G1115.11";
chr10	PacBio	exon	92507575	92507666	.	-	.	gene_id "ENSG00000119912"; transcript_id "G1115.11";
chr10	PacBio	exon	92508113	92508205	.	-	.	gene_id "ENSG00000119912"; transcript_id "G1115.11";
chr10	PacBio	exon	92508728	92508890	.	-	.	gene_id "ENSG00000119912"; transcript_id "G1115.11";
chr10	PacBio	exon	92510050	92510162	.	-	.	gene_id "ENSG00000119912"; transcript_id "G1115.11";
chr10	PacBio	exon	92514920	92515042	.	-	.	gene_id "ENSG00000119912"; transcript_id "G1115.11";
chr10	PacBio	exon	92531748	92531917	.	-	.	gene_id "ENSG00000119912"; transcript_id "G1115.11";
chr10	PacBio	exon	92534578	92534785	.	-	.	gene_id "ENSG00000119912"; transcript_id "G1115.11";
chr10	PacBio	exon	92537366	92537550	.	-	.	gene_id "ENSG00000119912"; transcript_id "G1115.11";
chr10	PacBio	exon	92573922	92574062	.	-	.	gene_id "ENSG00000119912"; transcript_id "G1115.11";
chr10	PacBio	CDS	92454444	92454539	.	-	.	gene_id "ENSG00000119912"; transcript_id "G1115.11";
chr10	PacBio	CDS	92455576	92455643	.	-	.	gene_id "ENSG00000119912"; transcript_id "G1115.11";
chr10	PacBio	CDS	92456359	92456431	.	-	.	gene_id "ENSG00000119912"; transcript_id "G1115.11";
chr10	PacBio	CDS	92461191	92461252	.	-	.	gene_id "ENSG00000119912"; transcript_id "G1115.11";
chr10	PacBio	CDS	92463731	92464003	.	-	.	gene_id "ENSG00000119912"; transcript_id "G1115.11";
chr10	PacBio	CDS	92465676	92465843	.	-	.	gene_id "ENSG00000119912"; transcript_id "G1115.11";
chr10	PacBio	CDS	92468879	92468990	.	-	.	gene_id "ENSG00000119912"; transcript_id "G1115.11";
chr10	PacBio	CDS	92470254	92470345	.	-	.	gene_id "ENSG00000119912"; transcript_id "G1115.11";
chr10	PacBio	CDS	92474841	92474961	.	-	.	gene_id "ENSG00000119912"; transcript_id "G1115.11";
chr10	PacBio	CDS	92475884	92475994	.	-	.	gene_id "ENSG00000119912"; transcript_id "G1115.11";
chr10	PacBio	CDS	92479277	92479421	.	-	.	gene_id "ENSG00000119912"; transcript_id "G1115.11";
chr10	PacBio	CDS	92483255	92483337	.	-	.	gene_id "ENSG00000119912"; transcript_id "G1115.11";
chr10	PacBio	CDS	92487196	92487318	.	-	.	gene_id "ENSG00000119912"; transcript_id "G1115.11";
chr10	PacBio	CDS	92490493	92490595	.	-	.	gene_id "ENSG00000119912"; transcript_id "G1115.11";
chr10	PacBio	CDS	92504794	92504897	.	-	.	gene_id "ENSG00000119912"; transcript_id "G1115.11";
chr10	PacBio	CDS	92506442	92506522	.	-	.	gene_id "ENSG00000119912"; transcript_id "G1115.11";
chr10	PacBio	CDS	92507575	92507666	.	-	.	gene_id "ENSG00000119912"; transcript_id "G1115.11";
chr10	PacBio	CDS	92508113	92508205	.	-	.	gene_id "ENSG00000119912"; transcript_id "G1115.11";
chr10	PacBio	CDS	92508728	92508890	.	-	.	gene_id "ENSG00000119912"; transcript_id "G1115.11";
chr10	PacBio	CDS	92510050	92510162	.	-	.	gene_id "ENSG00000119912"; transcript_id "G1115.11";
chr10	PacBio	CDS	92514920	92515042	.	-	.	gene_id "ENSG00000119912"; transcript_id "G1115.11";
chr10	PacBio	CDS	92531748	92531917	.	-	.	gene_id "ENSG00000119912"; transcript_id "G1115.11";
chr10	PacBio	CDS	92534578	92534785	.	-	.	gene_id "ENSG00000119912"; transcript_id "G1115.11";
chr10	PacBio	CDS	92537366	92537550	.	-	.	gene_id "ENSG00000119912"; transcript_id "G1115.11";
chr10	PacBio	CDS	92573922	92574019	.	-	.	gene_id "ENSG00000119912"; transcript_id "G1115.11";
chr10	PacBio	transcript	92454225	92574089	.	-	.	gene_id "ENSG00000119912"; transcript_id "G1115.13";
chr10	PacBio	exon	92454225	92454539	.	-	.	gene_id "ENSG00000119912"; transcript_id "G1115.13";
chr10	PacBio	exon	92455576	92455643	.	-	.	gene_id "ENSG00000119912"; transcript_id "G1115.13";
chr10	PacBio	exon	92456359	92456431	.	-	.	gene_id "ENSG00000119912"; transcript_id "G1115.13";
chr10	PacBio	exon	92461191	92461252	.	-	.	gene_id "ENSG00000119912"; transcript_id "G1115.13";
chr10	PacBio	exon	92463731	92464003	.	-	.	gene_id "ENSG00000119912"; transcript_id "G1115.13";
chr10	PacBio	exon	92465676	92465843	.	-	.	gene_id "ENSG00000119912"; transcript_id "G1115.13";
chr10	PacBio	exon	92468879	92468990	.	-	.	gene_id "ENSG00000119912"; transcript_id "G1115.13";
chr10	PacBio	exon	92470254	92470345	.	-	.	gene_id "ENSG00000119912"; transcript_id "G1115.13";
chr10	PacBio	exon	92474841	92474961	.	-	.	gene_id "ENSG00000119912"; transcript_id "G1115.13";
chr10	PacBio	exon	92475884	92475994	.	-	.	gene_id "ENSG00000119912"; transcript_id "G1115.13";
chr10	PacBio	exon	92479277	92479421	.	-	.	gene_id "ENSG00000119912"; transcript_id "G1115.13";
chr10	PacBio	exon	92483255	92483337	.	-	.	gene_id "ENSG00000119912"; transcript_id "G1115.13";
chr10	PacBio	exon	92487196	92487318	.	-	.	gene_id "ENSG00000119912"; transcript_id "G1115.13";
chr10	PacBio	exon	92490493	92490595	.	-	.	gene_id "ENSG00000119912"; transcript_id "G1115.13";
chr10	PacBio	exon	92504794	92504897	.	-	.	gene_id "ENSG00000119912"; transcript_id "G1115.13";
chr10	PacBio	exon	92506442	92506522	.	-	.	gene_id "ENSG00000119912"; transcript_id "G1115.13";
chr10	PacBio	exon	92507575	92507666	.	-	.	gene_id "ENSG00000119912"; transcript_id "G1115.13";
chr10	PacBio	exon	92508113	92508205	.	-	.	gene_id "ENSG00000119912"; transcript_id "G1115.13";
chr10	PacBio	exon	92508728	92508890	.	-	.	gene_id "ENSG00000119912"; transcript_id "G1115.13";
chr10	PacBio	exon	92510050	92510162	.	-	.	gene_id "ENSG00000119912"; transcript_id "G1115.13";
chr10	PacBio	exon	92514920	92515042	.	-	.	gene_id "ENSG00000119912"; transcript_id "G1115.13";
chr10	PacBio	exon	92531748	92531917	.	-	.	gene_id "ENSG00000119912"; transcript_id "G1115.13";
chr10	PacBio	exon	92534578	92534785	.	-	.	gene_id "ENSG00000119912"; transcript_id "G1115.13";
chr10	PacBio	exon	92537366	92537550	.	-	.	gene_id "ENSG00000119912"; transcript_id "G1115.13";
chr10	PacBio	exon	92573922	92574089	.	-	.	gene_id "ENSG00000119912"; transcript_id "G1115.13";
chr10	PacBio	CDS	92454444	92454539	.	-	.	gene_id "ENSG00000119912"; transcript_id "G1115.13";
chr10	PacBio	CDS	92455576	92455643	.	-	.	gene_id "ENSG00000119912"; transcript_id "G1115.13";
chr10	PacBio	CDS	92456359	92456431	.	-	.	gene_id "ENSG00000119912"; transcript_id "G1115.13";
chr10	PacBio	CDS	92461191	92461252	.	-	.	gene_id "ENSG00000119912"; transcript_id "G1115.13";
chr10	PacBio	CDS	92463731	92464003	.	-	.	gene_id "ENSG00000119912"; transcript_id "G1115.13";
chr10	PacBio	CDS	92465676	92465843	.	-	.	gene_id "ENSG00000119912"; transcript_id "G1115.13";
chr10	PacBio	CDS	92468879	92468990	.	-	.	gene_id "ENSG00000119912"; transcript_id "G1115.13";
chr10	PacBio	CDS	92470254	92470345	.	-	.	gene_id "ENSG00000119912"; transcript_id "G1115.13";
chr10	PacBio	CDS	92474841	92474961	.	-	.	gene_id "ENSG00000119912"; transcript_id "G1115.13";
chr10	PacBio	CDS	92475884	92475994	.	-	.	gene_id "ENSG00000119912"; transcript_id "G1115.13";
chr10	PacBio	CDS	92479277	92479421	.	-	.	gene_id "ENSG00000119912"; transcript_id "G1115.13";
chr10	PacBio	CDS	92483255	92483337	.	-	.	gene_id "ENSG00000119912"; transcript_id "G1115.13";
chr10	PacBio	CDS	92487196	92487318	.	-	.	gene_id "ENSG00000119912"; transcript_id "G1115.13";
chr10	PacBio	CDS	92490493	92490595	.	-	.	gene_id "ENSG00000119912"; transcript_id "G1115.13";
chr10	PacBio	CDS	92504794	92504897	.	-	.	gene_id "ENSG00000119912"; transcript_id "G1115.13";
chr10	PacBio	CDS	92506442	92506522	.	-	.	gene_id "ENSG00000119912"; transcript_id "G1115.13";
chr10	PacBio	CDS	92507575	92507666	.	-	.	gene_id "ENSG00000119912"; transcript_id "G1115.13";
chr10	PacBio	CDS	92508113	92508205	.	-	.	gene_id "ENSG00000119912"; transcript_id "G1115.13";
chr10	PacBio	CDS	92508728	92508890	.	-	.	gene_id "ENSG00000119912"; transcript_id "G1115.13";
chr10	PacBio	CDS	92510050	92510162	.	-	.	gene_id "ENSG00000119912"; transcript_id "G1115.13";
chr10	PacBio	CDS	92514920	92515042	.	-	.	gene_id "ENSG00000119912"; transcript_id "G1115.13";
chr10	PacBio	CDS	92531748	92531917	.	-	.	gene_id "ENSG00000119912"; transcript_id "G1115.13";
chr10	PacBio	CDS	92534578	92534785	.	-	.	gene_id "ENSG00000119912"; transcript_id "G1115.13";
chr10	PacBio	CDS	92537366	92537550	.	-	.	gene_id "ENSG00000119912"; transcript_id "G1115.13";
chr10	PacBio	CDS	92573922	92574019	.	-	.	gene_id "ENSG00000119912"; transcript_id "G1115.13";
chr10	PacBio	transcript	92454269	92574069	.	-	.	gene_id "ENSG00000119912"; transcript_id "G1115.15";
chr10	PacBio	exon	92454269	92454539	.	-	.	gene_id "ENSG00000119912"; transcript_id "G1115.15";
chr10	PacBio	exon	92461191	92461252	.	-	.	gene_id "ENSG00000119912"; transcript_id "G1115.15";
chr10	PacBio	exon	92463731	92464003	.	-	.	gene_id "ENSG00000119912"; transcript_id "G1115.15";
chr10	PacBio	exon	92465676	92465843	.	-	.	gene_id "ENSG00000119912"; transcript_id "G1115.15";
chr10	PacBio	exon	92468879	92468990	.	-	.	gene_id "ENSG00000119912"; transcript_id "G1115.15";
chr10	PacBio	exon	92470254	92470345	.	-	.	gene_id "ENSG00000119912"; transcript_id "G1115.15";
chr10	PacBio	exon	92474841	92474961	.	-	.	gene_id "ENSG00000119912"; transcript_id "G1115.15";
chr10	PacBio	exon	92475884	92475994	.	-	.	gene_id "ENSG00000119912"; transcript_id "G1115.15";
chr10	PacBio	exon	92479277	92479421	.	-	.	gene_id "ENSG00000119912"; transcript_id "G1115.15";
chr10	PacBio	exon	92483255	92483337	.	-	.	gene_id "ENSG00000119912"; transcript_id "G1115.15";
chr10	PacBio	exon	92487196	92487318	.	-	.	gene_id "ENSG00000119912"; transcript_id "G1115.15";
chr10	PacBio	exon	92490493	92490595	.	-	.	gene_id "ENSG00000119912"; transcript_id "G1115.15";
chr10	PacBio	exon	92504794	92504897	.	-	.	gene_id "ENSG00000119912"; transcript_id "G1115.15";
chr10	PacBio	exon	92506442	92506522	.	-	.	gene_id "ENSG00000119912"; transcript_id "G1115.15";
chr10	PacBio	exon	92507575	92507666	.	-	.	gene_id "ENSG00000119912"; transcript_id "G1115.15";
chr10	PacBio	exon	92508113	92508205	.	-	.	gene_id "ENSG00000119912"; transcript_id "G1115.15";
chr10	PacBio	exon	92508728	92508890	.	-	.	gene_id "ENSG00000119912"; transcript_id "G1115.15";
chr10	PacBio	exon	92510050	92510162	.	-	.	gene_id "ENSG00000119912"; transcript_id "G1115.15";
chr10	PacBio	exon	92514920	92515042	.	-	.	gene_id "ENSG00000119912"; transcript_id "G1115.15";
chr10	PacBio	exon	92531748	92531917	.	-	.	gene_id "ENSG00000119912"; transcript_id "G1115.15";
chr10	PacBio	exon	92534578	92534785	.	-	.	gene_id "ENSG00000119912"; transcript_id "G1115.15";
chr10	PacBio	exon	92537366	92537550	.	-	.	gene_id "ENSG00000119912"; transcript_id "G1115.15";
chr10	PacBio	exon	92573922	92574069	.	-	.	gene_id "ENSG00000119912"; transcript_id "G1115.15";
chr10	PacBio	CDS	92454444	92454539	.	-	.	gene_id "ENSG00000119912"; transcript_id "G1115.15";
chr10	PacBio	CDS	92461191	92461252	.	-	.	gene_id "ENSG00000119912"; transcript_id "G1115.15";
chr10	PacBio	CDS	92463731	92464003	.	-	.	gene_id "ENSG00000119912"; transcript_id "G1115.15";
chr10	PacBio	CDS	92465676	92465843	.	-	.	gene_id "ENSG00000119912"; transcript_id "G1115.15";
chr10	PacBio	CDS	92468879	92468990	.	-	.	gene_id "ENSG00000119912"; transcript_id "G1115.15";
chr10	PacBio	CDS	92470254	92470345	.	-	.	gene_id "ENSG00000119912"; transcript_id "G1115.15";
chr10	PacBio	CDS	92474841	92474961	.	-	.	gene_id "ENSG00000119912"; transcript_id "G1115.15";
chr10	PacBio	CDS	92475884	92475994	.	-	.	gene_id "ENSG00000119912"; transcript_id "G1115.15";
chr10	PacBio	CDS	92479277	92479421	.	-	.	gene_id "ENSG00000119912"; transcript_id "G1115.15";
chr10	PacBio	CDS	92483255	92483337	.	-	.	gene_id "ENSG00000119912"; transcript_id "G1115.15";
chr10	PacBio	CDS	92487196	92487318	.	-	.	gene_id "ENSG00000119912"; transcript_id "G1115.15";
chr10	PacBio	CDS	92490493	92490595	.	-	.	gene_id "ENSG00000119912"; transcript_id "G1115.15";
chr10	PacBio	CDS	92504794	92504897	.	-	.	gene_id "ENSG00000119912"; transcript_id "G1115.15";
chr10	PacBio	CDS	92506442	92506522	.	-	.	gene_id "ENSG00000119912"; transcript_id "G1115.15";
chr10	PacBio	CDS	92507575	92507666	.	-	.	gene_id "ENSG00000119912"; transcript_id "G1115.15";
chr10	PacBio	CDS	92508113	92508205	.	-	.	gene_id "ENSG00000119912"; transcript_id "G1115.15";
chr10	PacBio	CDS	92508728	92508890	.	-	.	gene_id "ENSG00000119912"; transcript_id "G1115.15";
chr10	PacBio	CDS	92510050	92510162	.	-	.	gene_id "ENSG00000119912"; transcript_id "G1115.15";
chr10	PacBio	CDS	92514920	92515042	.	-	.	gene_id "ENSG00000119912"; transcript_id "G1115.15";
chr10	PacBio	CDS	92531748	92531917	.	-	.	gene_id "ENSG00000119912"; transcript_id "G1115.15";
chr10	PacBio	CDS	92534578	92534785	.	-	.	gene_id "ENSG00000119912"; transcript_id "G1115.15";
chr10	PacBio	CDS	92537366	92537550	.	-	.	gene_id "ENSG00000119912"; transcript_id "G1115.15";
chr10	PacBio	CDS	92573922	92574019	.	-	.	gene_id "ENSG00000119912"; transcript_id "G1115.15";
chr10	PacBio	transcript	92454339	92574089	.	-	.	gene_id "ENSG00000119912"; transcript_id "G1115.16";
chr10	PacBio	exon	92454339	92454539	.	-	.	gene_id "ENSG00000119912"; transcript_id "G1115.16";
chr10	PacBio	exon	92455576	92455643	.	-	.	gene_id "ENSG00000119912"; transcript_id "G1115.16";
chr10	PacBio	exon	92456359	92456431	.	-	.	gene_id "ENSG00000119912"; transcript_id "G1115.16";
chr10	PacBio	exon	92461191	92461252	.	-	.	gene_id "ENSG00000119912"; transcript_id "G1115.16";
chr10	PacBio	exon	92463731	92464003	.	-	.	gene_id "ENSG00000119912"; transcript_id "G1115.16";
chr10	PacBio	exon	92465676	92465843	.	-	.	gene_id "ENSG00000119912"; transcript_id "G1115.16";
chr10	PacBio	exon	92468879	92468990	.	-	.	gene_id "ENSG00000119912"; transcript_id "G1115.16";
chr10	PacBio	exon	92470254	92470345	.	-	.	gene_id "ENSG00000119912"; transcript_id "G1115.16";
chr10	PacBio	exon	92474841	92474961	.	-	.	gene_id "ENSG00000119912"; transcript_id "G1115.16";
chr10	PacBio	exon	92475884	92475994	.	-	.	gene_id "ENSG00000119912"; transcript_id "G1115.16";
chr10	PacBio	exon	92479277	92479421	.	-	.	gene_id "ENSG00000119912"; transcript_id "G1115.16";
chr10	PacBio	exon	92483255	92483337	.	-	.	gene_id "ENSG00000119912"; transcript_id "G1115.16";
chr10	PacBio	exon	92487196	92487318	.	-	.	gene_id "ENSG00000119912"; transcript_id "G1115.16";
chr10	PacBio	exon	92490493	92490595	.	-	.	gene_id "ENSG00000119912"; transcript_id "G1115.16";
chr10	PacBio	exon	92504794	92504897	.	-	.	gene_id "ENSG00000119912"; transcript_id "G1115.16";
chr10	PacBio	exon	92506442	92506522	.	-	.	gene_id "ENSG00000119912"; transcript_id "G1115.16";
chr10	PacBio	exon	92507575	92507666	.	-	.	gene_id "ENSG00000119912"; transcript_id "G1115.16";
chr10	PacBio	exon	92508113	92508205	.	-	.	gene_id "ENSG00000119912"; transcript_id "G1115.16";
chr10	PacBio	exon	92508728	92508890	.	-	.	gene_id "ENSG00000119912"; transcript_id "G1115.16";
chr10	PacBio	exon	92510050	92510162	.	-	.	gene_id "ENSG00000119912"; transcript_id "G1115.16";
chr10	PacBio	exon	92514920	92515042	.	-	.	gene_id "ENSG00000119912"; transcript_id "G1115.16";
chr10	PacBio	exon	92531748	92531917	.	-	.	gene_id "ENSG00000119912"; transcript_id "G1115.16";
chr10	PacBio	exon	92534578	92534785	.	-	.	gene_id "ENSG00000119912"; transcript_id "G1115.16";
chr10	PacBio	exon	92537366	92537550	.	-	.	gene_id "ENSG00000119912"; transcript_id "G1115.16";
chr10	PacBio	exon	92573922	92574089	.	-	.	gene_id "ENSG00000119912"; transcript_id "G1115.16";
chr10	PacBio	CDS	92454444	92454539	.	-	.	gene_id "ENSG00000119912"; transcript_id "G1115.16";
chr10	PacBio	CDS	92455576	92455643	.	-	.	gene_id "ENSG00000119912"; transcript_id "G1115.16";
chr10	PacBio	CDS	92456359	92456431	.	-	.	gene_id "ENSG00000119912"; transcript_id "G1115.16";
chr10	PacBio	CDS	92461191	92461252	.	-	.	gene_id "ENSG00000119912"; transcript_id "G1115.16";
chr10	PacBio	CDS	92463731	92464003	.	-	.	gene_id "ENSG00000119912"; transcript_id "G1115.16";
chr10	PacBio	CDS	92465676	92465843	.	-	.	gene_id "ENSG00000119912"; transcript_id "G1115.16";
chr10	PacBio	CDS	92468879	92468990	.	-	.	gene_id "ENSG00000119912"; transcript_id "G1115.16";
chr10	PacBio	CDS	92470254	92470345	.	-	.	gene_id "ENSG00000119912"; transcript_id "G1115.16";
chr10	PacBio	CDS	92474841	92474961	.	-	.	gene_id "ENSG00000119912"; transcript_id "G1115.16";
chr10	PacBio	CDS	92475884	92475994	.	-	.	gene_id "ENSG00000119912"; transcript_id "G1115.16";
chr10	PacBio	CDS	92479277	92479421	.	-	.	gene_id "ENSG00000119912"; transcript_id "G1115.16";
chr10	PacBio	CDS	92483255	92483337	.	-	.	gene_id "ENSG00000119912"; transcript_id "G1115.16";
chr10	PacBio	CDS	92487196	92487318	.	-	.	gene_id "ENSG00000119912"; transcript_id "G1115.16";
chr10	PacBio	CDS	92490493	92490595	.	-	.	gene_id "ENSG00000119912"; transcript_id "G1115.16";
chr10	PacBio	CDS	92504794	92504897	.	-	.	gene_id "ENSG00000119912"; transcript_id "G1115.16";
chr10	PacBio	CDS	92506442	92506522	.	-	.	gene_id "ENSG00000119912"; transcript_id "G1115.16";
chr10	PacBio	CDS	92507575	92507666	.	-	.	gene_id "ENSG00000119912"; transcript_id "G1115.16";
chr10	PacBio	CDS	92508113	92508205	.	-	.	gene_id "ENSG00000119912"; transcript_id "G1115.16";
chr10	PacBio	CDS	92508728	92508890	.	-	.	gene_id "ENSG00000119912"; transcript_id "G1115.16";
chr10	PacBio	CDS	92510050	92510162	.	-	.	gene_id "ENSG00000119912"; transcript_id "G1115.16";
chr10	PacBio	CDS	92514920	92515042	.	-	.	gene_id "ENSG00000119912"; transcript_id "G1115.16";
chr10	PacBio	CDS	92531748	92531917	.	-	.	gene_id "ENSG00000119912"; transcript_id "G1115.16";
chr10	PacBio	CDS	92534578	92534785	.	-	.	gene_id "ENSG00000119912"; transcript_id "G1115.16";
chr10	PacBio	CDS	92537366	92537550	.	-	.	gene_id "ENSG00000119912"; transcript_id "G1115.16";
chr10	PacBio	CDS	92573922	92574019	.	-	.	gene_id "ENSG00000119912"; transcript_id "G1115.16";
chr10	PacBio	transcript	92483119	92574069	.	-	.	gene_id "ENSG00000119912"; transcript_id "G1115.17";
chr10	PacBio	exon	92483119	92483337	.	-	.	gene_id "ENSG00000119912"; transcript_id "G1115.17";
chr10	PacBio	exon	92487196	92487318	.	-	.	gene_id "ENSG00000119912"; transcript_id "G1115.17";
chr10	PacBio	exon	92490493	92490595	.	-	.	gene_id "ENSG00000119912"; transcript_id "G1115.17";
chr10	PacBio	exon	92504794	92504897	.	-	.	gene_id "ENSG00000119912"; transcript_id "G1115.17";
chr10	PacBio	exon	92506442	92506522	.	-	.	gene_id "ENSG00000119912"; transcript_id "G1115.17";
chr10	PacBio	exon	92507575	92507666	.	-	.	gene_id "ENSG00000119912"; transcript_id "G1115.17";
chr10	PacBio	exon	92508113	92508205	.	-	.	gene_id "ENSG00000119912"; transcript_id "G1115.17";
chr10	PacBio	exon	92508728	92508890	.	-	.	gene_id "ENSG00000119912"; transcript_id "G1115.17";
chr10	PacBio	exon	92510050	92510162	.	-	.	gene_id "ENSG00000119912"; transcript_id "G1115.17";
chr10	PacBio	exon	92514920	92515042	.	-	.	gene_id "ENSG00000119912"; transcript_id "G1115.17";
chr10	PacBio	exon	92531748	92531917	.	-	.	gene_id "ENSG00000119912"; transcript_id "G1115.17";
chr10	PacBio	exon	92534578	92534785	.	-	.	gene_id "ENSG00000119912"; transcript_id "G1115.17";
chr10	PacBio	exon	92537366	92537550	.	-	.	gene_id "ENSG00000119912"; transcript_id "G1115.17";
chr10	PacBio	exon	92573922	92574069	.	-	.	gene_id "ENSG00000119912"; transcript_id "G1115.17";
chr10	PacBio	CDS	92483242	92483337	.	-	.	gene_id "ENSG00000119912"; transcript_id "G1115.17";
chr10	PacBio	CDS	92487196	92487318	.	-	.	gene_id "ENSG00000119912"; transcript_id "G1115.17";
chr10	PacBio	CDS	92490493	92490595	.	-	.	gene_id "ENSG00000119912"; transcript_id "G1115.17";
chr10	PacBio	CDS	92504794	92504897	.	-	.	gene_id "ENSG00000119912"; transcript_id "G1115.17";
chr10	PacBio	CDS	92506442	92506522	.	-	.	gene_id "ENSG00000119912"; transcript_id "G1115.17";
chr10	PacBio	CDS	92507575	92507666	.	-	.	gene_id "ENSG00000119912"; transcript_id "G1115.17";
chr10	PacBio	CDS	92508113	92508205	.	-	.	gene_id "ENSG00000119912"; transcript_id "G1115.17";
chr10	PacBio	CDS	92508728	92508890	.	-	.	gene_id "ENSG00000119912"; transcript_id "G1115.17";
chr10	PacBio	CDS	92510050	92510162	.	-	.	gene_id "ENSG00000119912"; transcript_id "G1115.17";
chr10	PacBio	CDS	92514920	92515042	.	-	.	gene_id "ENSG00000119912"; transcript_id "G1115.17";
chr10	PacBio	CDS	92531748	92531917	.	-	.	gene_id "ENSG00000119912"; transcript_id "G1115.17";
chr10	PacBio	CDS	92534578	92534785	.	-	.	gene_id "ENSG00000119912"; transcript_id "G1115.17";
chr10	PacBio	CDS	92537366	92537550	.	-	.	gene_id "ENSG00000119912"; transcript_id "G1115.17";
chr10	PacBio	CDS	92573922	92574019	.	-	.	gene_id "ENSG00000119912"; transcript_id "G1115.17";
chr10	PacBio	transcript	92593058	92655393	.	+	.	gene_id "ENSG00000138160"; transcript_id "G1116.1";
chr10	PacBio	exon	92593058	92593452	.	+	.	gene_id "ENSG00000138160"; transcript_id "G1116.1";
chr10	PacBio	exon	92606265	92606397	.	+	.	gene_id "ENSG00000138160"; transcript_id "G1116.1";
chr10	PacBio	exon	92606619	92606716	.	+	.	gene_id "ENSG00000138160"; transcript_id "G1116.1";
chr10	PacBio	exon	92607159	92607237	.	+	.	gene_id "ENSG00000138160"; transcript_id "G1116.1";
chr10	PacBio	exon	92609020	92609205	.	+	.	gene_id "ENSG00000138160"; transcript_id "G1116.1";
chr10	PacBio	exon	92609385	92609509	.	+	.	gene_id "ENSG00000138160"; transcript_id "G1116.1";
chr10	PacBio	exon	92613040	92613130	.	+	.	gene_id "ENSG00000138160"; transcript_id "G1116.1";
chr10	PacBio	exon	92613377	92613619	.	+	.	gene_id "ENSG00000138160"; transcript_id "G1116.1";
chr10	PacBio	exon	92616737	92616832	.	+	.	gene_id "ENSG00000138160"; transcript_id "G1116.1";
chr10	PacBio	exon	92621385	92621473	.	+	.	gene_id "ENSG00000138160"; transcript_id "G1116.1";
chr10	PacBio	exon	92628808	92628895	.	+	.	gene_id "ENSG00000138160"; transcript_id "G1116.1";
chr10	PacBio	exon	92630176	92630364	.	+	.	gene_id "ENSG00000138160"; transcript_id "G1116.1";
chr10	PacBio	exon	92632486	92632693	.	+	.	gene_id "ENSG00000138160"; transcript_id "G1116.1";
chr10	PacBio	exon	92633623	92633795	.	+	.	gene_id "ENSG00000138160"; transcript_id "G1116.1";
chr10	PacBio	exon	92637184	92637309	.	+	.	gene_id "ENSG00000138160"; transcript_id "G1116.1";
chr10	PacBio	exon	92637387	92637545	.	+	.	gene_id "ENSG00000138160"; transcript_id "G1116.1";
chr10	PacBio	exon	92639794	92639900	.	+	.	gene_id "ENSG00000138160"; transcript_id "G1116.1";
chr10	PacBio	exon	92645363	92645642	.	+	.	gene_id "ENSG00000138160"; transcript_id "G1116.1";
chr10	PacBio	exon	92648212	92648434	.	+	.	gene_id "ENSG00000138160"; transcript_id "G1116.1";
chr10	PacBio	exon	92649835	92649986	.	+	.	gene_id "ENSG00000138160"; transcript_id "G1116.1";
chr10	PacBio	exon	92650401	92650517	.	+	.	gene_id "ENSG00000138160"; transcript_id "G1116.1";
chr10	PacBio	exon	92653665	92655393	.	+	.	gene_id "ENSG00000138160"; transcript_id "G1116.1";
chr10	PacBio	CDS	92593376	92593452	.	+	.	gene_id "ENSG00000138160"; transcript_id "G1116.1";
chr10	PacBio	CDS	92606265	92606397	.	+	.	gene_id "ENSG00000138160"; transcript_id "G1116.1";
chr10	PacBio	CDS	92606619	92606716	.	+	.	gene_id "ENSG00000138160"; transcript_id "G1116.1";
chr10	PacBio	CDS	92607159	92607237	.	+	.	gene_id "ENSG00000138160"; transcript_id "G1116.1";
chr10	PacBio	CDS	92609020	92609205	.	+	.	gene_id "ENSG00000138160"; transcript_id "G1116.1";
chr10	PacBio	CDS	92609385	92609509	.	+	.	gene_id "ENSG00000138160"; transcript_id "G1116.1";
chr10	PacBio	CDS	92613040	92613130	.	+	.	gene_id "ENSG00000138160"; transcript_id "G1116.1";
chr10	PacBio	CDS	92613377	92613619	.	+	.	gene_id "ENSG00000138160"; transcript_id "G1116.1";
chr10	PacBio	CDS	92616737	92616832	.	+	.	gene_id "ENSG00000138160"; transcript_id "G1116.1";
chr10	PacBio	CDS	92621385	92621473	.	+	.	gene_id "ENSG00000138160"; transcript_id "G1116.1";
chr10	PacBio	CDS	92628808	92628895	.	+	.	gene_id "ENSG00000138160"; transcript_id "G1116.1";
chr10	PacBio	CDS	92630176	92630364	.	+	.	gene_id "ENSG00000138160"; transcript_id "G1116.1";
chr10	PacBio	CDS	92632486	92632693	.	+	.	gene_id "ENSG00000138160"; transcript_id "G1116.1";
chr10	PacBio	CDS	92633623	92633795	.	+	.	gene_id "ENSG00000138160"; transcript_id "G1116.1";
chr10	PacBio	CDS	92637184	92637309	.	+	.	gene_id "ENSG00000138160"; transcript_id "G1116.1";
chr10	PacBio	CDS	92637387	92637545	.	+	.	gene_id "ENSG00000138160"; transcript_id "G1116.1";
chr10	PacBio	CDS	92639794	92639900	.	+	.	gene_id "ENSG00000138160"; transcript_id "G1116.1";
chr10	PacBio	CDS	92645363	92645642	.	+	.	gene_id "ENSG00000138160"; transcript_id "G1116.1";
chr10	PacBio	CDS	92648212	92648434	.	+	.	gene_id "ENSG00000138160"; transcript_id "G1116.1";
chr10	PacBio	CDS	92649835	92649986	.	+	.	gene_id "ENSG00000138160"; transcript_id "G1116.1";
chr10	PacBio	CDS	92650401	92650517	.	+	.	gene_id "ENSG00000138160"; transcript_id "G1116.1";
chr10	PacBio	CDS	92653665	92653796	.	+	.	gene_id "ENSG00000138160"; transcript_id "G1116.1";
chr10	PacBio	transcript	92593087	92653681	.	+	.	gene_id "ENSG00000138160"; transcript_id "G1116.2";
chr10	PacBio	exon	92593087	92593452	.	+	.	gene_id "ENSG00000138160"; transcript_id "G1116.2";
chr10	PacBio	exon	92606265	92606397	.	+	.	gene_id "ENSG00000138160"; transcript_id "G1116.2";
chr10	PacBio	exon	92606619	92606716	.	+	.	gene_id "ENSG00000138160"; transcript_id "G1116.2";
chr10	PacBio	exon	92607159	92607237	.	+	.	gene_id "ENSG00000138160"; transcript_id "G1116.2";
chr10	PacBio	exon	92609020	92609205	.	+	.	gene_id "ENSG00000138160"; transcript_id "G1116.2";
chr10	PacBio	exon	92609385	92609509	.	+	.	gene_id "ENSG00000138160"; transcript_id "G1116.2";
chr10	PacBio	exon	92613040	92613130	.	+	.	gene_id "ENSG00000138160"; transcript_id "G1116.2";
chr10	PacBio	exon	92613377	92613619	.	+	.	gene_id "ENSG00000138160"; transcript_id "G1116.2";
chr10	PacBio	exon	92616737	92616832	.	+	.	gene_id "ENSG00000138160"; transcript_id "G1116.2";
chr10	PacBio	exon	92621385	92621473	.	+	.	gene_id "ENSG00000138160"; transcript_id "G1116.2";
chr10	PacBio	exon	92628808	92628895	.	+	.	gene_id "ENSG00000138160"; transcript_id "G1116.2";
chr10	PacBio	exon	92630176	92630364	.	+	.	gene_id "ENSG00000138160"; transcript_id "G1116.2";
chr10	PacBio	exon	92632486	92632693	.	+	.	gene_id "ENSG00000138160"; transcript_id "G1116.2";
chr10	PacBio	exon	92633623	92633795	.	+	.	gene_id "ENSG00000138160"; transcript_id "G1116.2";
chr10	PacBio	exon	92637184	92637309	.	+	.	gene_id "ENSG00000138160"; transcript_id "G1116.2";
chr10	PacBio	exon	92637387	92637545	.	+	.	gene_id "ENSG00000138160"; transcript_id "G1116.2";
chr10	PacBio	exon	92639794	92639900	.	+	.	gene_id "ENSG00000138160"; transcript_id "G1116.2";
chr10	PacBio	exon	92645363	92645642	.	+	.	gene_id "ENSG00000138160"; transcript_id "G1116.2";
chr10	PacBio	exon	92648212	92648434	.	+	.	gene_id "ENSG00000138160"; transcript_id "G1116.2";
chr10	PacBio	exon	92649835	92649986	.	+	.	gene_id "ENSG00000138160"; transcript_id "G1116.2";
chr10	PacBio	exon	92650401	92650517	.	+	.	gene_id "ENSG00000138160"; transcript_id "G1116.2";
chr10	PacBio	exon	92653665	92653681	.	+	.	gene_id "ENSG00000138160"; transcript_id "G1116.2";
chr10	PacBio	CDS	92593376	92593452	.	+	.	gene_id "ENSG00000138160"; transcript_id "G1116.2";
chr10	PacBio	CDS	92606265	92606397	.	+	.	gene_id "ENSG00000138160"; transcript_id "G1116.2";
chr10	PacBio	CDS	92606619	92606716	.	+	.	gene_id "ENSG00000138160"; transcript_id "G1116.2";
chr10	PacBio	CDS	92607159	92607237	.	+	.	gene_id "ENSG00000138160"; transcript_id "G1116.2";
chr10	PacBio	CDS	92609020	92609205	.	+	.	gene_id "ENSG00000138160"; transcript_id "G1116.2";
chr10	PacBio	CDS	92609385	92609509	.	+	.	gene_id "ENSG00000138160"; transcript_id "G1116.2";
chr10	PacBio	CDS	92613040	92613130	.	+	.	gene_id "ENSG00000138160"; transcript_id "G1116.2";
chr10	PacBio	CDS	92613377	92613619	.	+	.	gene_id "ENSG00000138160"; transcript_id "G1116.2";
chr10	PacBio	CDS	92616737	92616832	.	+	.	gene_id "ENSG00000138160"; transcript_id "G1116.2";
chr10	PacBio	CDS	92621385	92621473	.	+	.	gene_id "ENSG00000138160"; transcript_id "G1116.2";
chr10	PacBio	CDS	92628808	92628895	.	+	.	gene_id "ENSG00000138160"; transcript_id "G1116.2";
chr10	PacBio	CDS	92630176	92630364	.	+	.	gene_id "ENSG00000138160"; transcript_id "G1116.2";
chr10	PacBio	CDS	92632486	92632693	.	+	.	gene_id "ENSG00000138160"; transcript_id "G1116.2";
chr10	PacBio	CDS	92633623	92633795	.	+	.	gene_id "ENSG00000138160"; transcript_id "G1116.2";
chr10	PacBio	CDS	92637184	92637309	.	+	.	gene_id "ENSG00000138160"; transcript_id "G1116.2";
chr10	PacBio	CDS	92637387	92637545	.	+	.	gene_id "ENSG00000138160"; transcript_id "G1116.2";
chr10	PacBio	CDS	92639794	92639900	.	+	.	gene_id "ENSG00000138160"; transcript_id "G1116.2";
chr10	PacBio	CDS	92645363	92645642	.	+	.	gene_id "ENSG00000138160"; transcript_id "G1116.2";
chr10	PacBio	CDS	92648212	92648434	.	+	.	gene_id "ENSG00000138160"; transcript_id "G1116.2";
chr10	PacBio	CDS	92649835	92649986	.	+	.	gene_id "ENSG00000138160"; transcript_id "G1116.2";
chr10	PacBio	CDS	92650401	92650517	.	+	.	gene_id "ENSG00000138160"; transcript_id "G1116.2";
chr10	PacBio	CDS	92653665	92653679	.	+	.	gene_id "ENSG00000138160"; transcript_id "G1116.2";
chr10	PacBio	transcript	92593089	92654174	.	+	.	gene_id "ENSG00000138160"; transcript_id "G1116.3";
chr10	PacBio	exon	92593089	92593452	.	+	.	gene_id "ENSG00000138160"; transcript_id "G1116.3";
chr10	PacBio	exon	92606265	92606397	.	+	.	gene_id "ENSG00000138160"; transcript_id "G1116.3";
chr10	PacBio	exon	92606619	92606716	.	+	.	gene_id "ENSG00000138160"; transcript_id "G1116.3";
chr10	PacBio	exon	92607159	92607237	.	+	.	gene_id "ENSG00000138160"; transcript_id "G1116.3";
chr10	PacBio	exon	92609020	92609205	.	+	.	gene_id "ENSG00000138160"; transcript_id "G1116.3";
chr10	PacBio	exon	92609385	92609509	.	+	.	gene_id "ENSG00000138160"; transcript_id "G1116.3";
chr10	PacBio	exon	92613040	92613130	.	+	.	gene_id "ENSG00000138160"; transcript_id "G1116.3";
chr10	PacBio	exon	92613377	92613619	.	+	.	gene_id "ENSG00000138160"; transcript_id "G1116.3";
chr10	PacBio	exon	92616737	92616832	.	+	.	gene_id "ENSG00000138160"; transcript_id "G1116.3";
chr10	PacBio	exon	92621385	92621473	.	+	.	gene_id "ENSG00000138160"; transcript_id "G1116.3";
chr10	PacBio	exon	92628808	92628895	.	+	.	gene_id "ENSG00000138160"; transcript_id "G1116.3";
chr10	PacBio	exon	92630176	92630364	.	+	.	gene_id "ENSG00000138160"; transcript_id "G1116.3";
chr10	PacBio	exon	92632486	92632693	.	+	.	gene_id "ENSG00000138160"; transcript_id "G1116.3";
chr10	PacBio	exon	92633623	92633795	.	+	.	gene_id "ENSG00000138160"; transcript_id "G1116.3";
chr10	PacBio	exon	92637184	92637309	.	+	.	gene_id "ENSG00000138160"; transcript_id "G1116.3";
chr10	PacBio	exon	92637387	92637545	.	+	.	gene_id "ENSG00000138160"; transcript_id "G1116.3";
chr10	PacBio	exon	92639794	92639900	.	+	.	gene_id "ENSG00000138160"; transcript_id "G1116.3";
chr10	PacBio	exon	92645363	92645642	.	+	.	gene_id "ENSG00000138160"; transcript_id "G1116.3";
chr10	PacBio	exon	92648212	92648434	.	+	.	gene_id "ENSG00000138160"; transcript_id "G1116.3";
chr10	PacBio	exon	92649835	92649986	.	+	.	gene_id "ENSG00000138160"; transcript_id "G1116.3";
chr10	PacBio	exon	92650401	92650517	.	+	.	gene_id "ENSG00000138160"; transcript_id "G1116.3";
chr10	PacBio	exon	92653665	92654174	.	+	.	gene_id "ENSG00000138160"; transcript_id "G1116.3";
chr10	PacBio	CDS	92593376	92593452	.	+	.	gene_id "ENSG00000138160"; transcript_id "G1116.3";
chr10	PacBio	CDS	92606265	92606397	.	+	.	gene_id "ENSG00000138160"; transcript_id "G1116.3";
chr10	PacBio	CDS	92606619	92606716	.	+	.	gene_id "ENSG00000138160"; transcript_id "G1116.3";
chr10	PacBio	CDS	92607159	92607237	.	+	.	gene_id "ENSG00000138160"; transcript_id "G1116.3";
chr10	PacBio	CDS	92609020	92609205	.	+	.	gene_id "ENSG00000138160"; transcript_id "G1116.3";
chr10	PacBio	CDS	92609385	92609509	.	+	.	gene_id "ENSG00000138160"; transcript_id "G1116.3";
chr10	PacBio	CDS	92613040	92613130	.	+	.	gene_id "ENSG00000138160"; transcript_id "G1116.3";
chr10	PacBio	CDS	92613377	92613619	.	+	.	gene_id "ENSG00000138160"; transcript_id "G1116.3";
chr10	PacBio	CDS	92616737	92616832	.	+	.	gene_id "ENSG00000138160"; transcript_id "G1116.3";
chr10	PacBio	CDS	92621385	92621473	.	+	.	gene_id "ENSG00000138160"; transcript_id "G1116.3";
chr10	PacBio	CDS	92628808	92628895	.	+	.	gene_id "ENSG00000138160"; transcript_id "G1116.3";
chr10	PacBio	CDS	92630176	92630364	.	+	.	gene_id "ENSG00000138160"; transcript_id "G1116.3";
chr10	PacBio	CDS	92632486	92632693	.	+	.	gene_id "ENSG00000138160"; transcript_id "G1116.3";
chr10	PacBio	CDS	92633623	92633795	.	+	.	gene_id "ENSG00000138160"; transcript_id "G1116.3";
chr10	PacBio	CDS	92637184	92637309	.	+	.	gene_id "ENSG00000138160"; transcript_id "G1116.3";
chr10	PacBio	CDS	92637387	92637545	.	+	.	gene_id "ENSG00000138160"; transcript_id "G1116.3";
chr10	PacBio	CDS	92639794	92639900	.	+	.	gene_id "ENSG00000138160"; transcript_id "G1116.3";
chr10	PacBio	CDS	92645363	92645642	.	+	.	gene_id "ENSG00000138160"; transcript_id "G1116.3";
chr10	PacBio	CDS	92648212	92648434	.	+	.	gene_id "ENSG00000138160"; transcript_id "G1116.3";
chr10	PacBio	CDS	92649835	92649986	.	+	.	gene_id "ENSG00000138160"; transcript_id "G1116.3";
chr10	PacBio	CDS	92650401	92650517	.	+	.	gene_id "ENSG00000138160"; transcript_id "G1116.3";
chr10	PacBio	CDS	92653665	92653796	.	+	.	gene_id "ENSG00000138160"; transcript_id "G1116.3";
chr10	PacBio	transcript	92593089	92654352	.	+	.	gene_id "ENSG00000138160"; transcript_id "G1116.4";
chr10	PacBio	exon	92593089	92593452	.	+	.	gene_id "ENSG00000138160"; transcript_id "G1116.4";
chr10	PacBio	exon	92606265	92606397	.	+	.	gene_id "ENSG00000138160"; transcript_id "G1116.4";
chr10	PacBio	exon	92606619	92606716	.	+	.	gene_id "ENSG00000138160"; transcript_id "G1116.4";
chr10	PacBio	exon	92607159	92607237	.	+	.	gene_id "ENSG00000138160"; transcript_id "G1116.4";
chr10	PacBio	exon	92609020	92609205	.	+	.	gene_id "ENSG00000138160"; transcript_id "G1116.4";
chr10	PacBio	exon	92609385	92609509	.	+	.	gene_id "ENSG00000138160"; transcript_id "G1116.4";
chr10	PacBio	exon	92613040	92613130	.	+	.	gene_id "ENSG00000138160"; transcript_id "G1116.4";
chr10	PacBio	exon	92613377	92613619	.	+	.	gene_id "ENSG00000138160"; transcript_id "G1116.4";
chr10	PacBio	exon	92616737	92616832	.	+	.	gene_id "ENSG00000138160"; transcript_id "G1116.4";
chr10	PacBio	exon	92621385	92621473	.	+	.	gene_id "ENSG00000138160"; transcript_id "G1116.4";
chr10	PacBio	exon	92628808	92628895	.	+	.	gene_id "ENSG00000138160"; transcript_id "G1116.4";
chr10	PacBio	exon	92630176	92630364	.	+	.	gene_id "ENSG00000138160"; transcript_id "G1116.4";
chr10	PacBio	exon	92632486	92632693	.	+	.	gene_id "ENSG00000138160"; transcript_id "G1116.4";
chr10	PacBio	exon	92633623	92633795	.	+	.	gene_id "ENSG00000138160"; transcript_id "G1116.4";
chr10	PacBio	exon	92637184	92637309	.	+	.	gene_id "ENSG00000138160"; transcript_id "G1116.4";
chr10	PacBio	exon	92637387	92637545	.	+	.	gene_id "ENSG00000138160"; transcript_id "G1116.4";
chr10	PacBio	exon	92639794	92639900	.	+	.	gene_id "ENSG00000138160"; transcript_id "G1116.4";
chr10	PacBio	exon	92645363	92645642	.	+	.	gene_id "ENSG00000138160"; transcript_id "G1116.4";
chr10	PacBio	exon	92648212	92648434	.	+	.	gene_id "ENSG00000138160"; transcript_id "G1116.4";
chr10	PacBio	exon	92649835	92649986	.	+	.	gene_id "ENSG00000138160"; transcript_id "G1116.4";
chr10	PacBio	exon	92650401	92650517	.	+	.	gene_id "ENSG00000138160"; transcript_id "G1116.4";
chr10	PacBio	exon	92653665	92654352	.	+	.	gene_id "ENSG00000138160"; transcript_id "G1116.4";
chr10	PacBio	CDS	92593376	92593452	.	+	.	gene_id "ENSG00000138160"; transcript_id "G1116.4";
chr10	PacBio	CDS	92606265	92606397	.	+	.	gene_id "ENSG00000138160"; transcript_id "G1116.4";
chr10	PacBio	CDS	92606619	92606716	.	+	.	gene_id "ENSG00000138160"; transcript_id "G1116.4";
chr10	PacBio	CDS	92607159	92607237	.	+	.	gene_id "ENSG00000138160"; transcript_id "G1116.4";
chr10	PacBio	CDS	92609020	92609205	.	+	.	gene_id "ENSG00000138160"; transcript_id "G1116.4";
chr10	PacBio	CDS	92609385	92609509	.	+	.	gene_id "ENSG00000138160"; transcript_id "G1116.4";
chr10	PacBio	CDS	92613040	92613130	.	+	.	gene_id "ENSG00000138160"; transcript_id "G1116.4";
chr10	PacBio	CDS	92613377	92613619	.	+	.	gene_id "ENSG00000138160"; transcript_id "G1116.4";
chr10	PacBio	CDS	92616737	92616832	.	+	.	gene_id "ENSG00000138160"; transcript_id "G1116.4";
chr10	PacBio	CDS	92621385	92621473	.	+	.	gene_id "ENSG00000138160"; transcript_id "G1116.4";
chr10	PacBio	CDS	92628808	92628895	.	+	.	gene_id "ENSG00000138160"; transcript_id "G1116.4";
chr10	PacBio	CDS	92630176	92630364	.	+	.	gene_id "ENSG00000138160"; transcript_id "G1116.4";
chr10	PacBio	CDS	92632486	92632693	.	+	.	gene_id "ENSG00000138160"; transcript_id "G1116.4";
chr10	PacBio	CDS	92633623	92633795	.	+	.	gene_id "ENSG00000138160"; transcript_id "G1116.4";
chr10	PacBio	CDS	92637184	92637309	.	+	.	gene_id "ENSG00000138160"; transcript_id "G1116.4";
chr10	PacBio	CDS	92637387	92637545	.	+	.	gene_id "ENSG00000138160"; transcript_id "G1116.4";
chr10	PacBio	CDS	92639794	92639900	.	+	.	gene_id "ENSG00000138160"; transcript_id "G1116.4";
chr10	PacBio	CDS	92645363	92645642	.	+	.	gene_id "ENSG00000138160"; transcript_id "G1116.4";
chr10	PacBio	CDS	92648212	92648434	.	+	.	gene_id "ENSG00000138160"; transcript_id "G1116.4";
chr10	PacBio	CDS	92649835	92649986	.	+	.	gene_id "ENSG00000138160"; transcript_id "G1116.4";
chr10	PacBio	CDS	92650401	92650517	.	+	.	gene_id "ENSG00000138160"; transcript_id "G1116.4";
chr10	PacBio	CDS	92653665	92653796	.	+	.	gene_id "ENSG00000138160"; transcript_id "G1116.4";
chr10	PacBio	transcript	92593105	92655018	.	+	.	gene_id "ENSG00000138160"; transcript_id "G1116.5";
chr10	PacBio	exon	92593105	92593452	.	+	.	gene_id "ENSG00000138160"; transcript_id "G1116.5";
chr10	PacBio	exon	92606265	92606397	.	+	.	gene_id "ENSG00000138160"; transcript_id "G1116.5";
chr10	PacBio	exon	92606619	92606716	.	+	.	gene_id "ENSG00000138160"; transcript_id "G1116.5";
chr10	PacBio	exon	92607159	92607237	.	+	.	gene_id "ENSG00000138160"; transcript_id "G1116.5";
chr10	PacBio	exon	92609020	92609205	.	+	.	gene_id "ENSG00000138160"; transcript_id "G1116.5";
chr10	PacBio	exon	92609385	92609509	.	+	.	gene_id "ENSG00000138160"; transcript_id "G1116.5";
chr10	PacBio	exon	92613040	92613130	.	+	.	gene_id "ENSG00000138160"; transcript_id "G1116.5";
chr10	PacBio	exon	92613377	92613619	.	+	.	gene_id "ENSG00000138160"; transcript_id "G1116.5";
chr10	PacBio	exon	92616737	92616832	.	+	.	gene_id "ENSG00000138160"; transcript_id "G1116.5";
chr10	PacBio	exon	92621385	92621473	.	+	.	gene_id "ENSG00000138160"; transcript_id "G1116.5";
chr10	PacBio	exon	92628808	92628895	.	+	.	gene_id "ENSG00000138160"; transcript_id "G1116.5";
chr10	PacBio	exon	92630176	92630364	.	+	.	gene_id "ENSG00000138160"; transcript_id "G1116.5";
chr10	PacBio	exon	92632486	92632693	.	+	.	gene_id "ENSG00000138160"; transcript_id "G1116.5";
chr10	PacBio	exon	92633623	92633795	.	+	.	gene_id "ENSG00000138160"; transcript_id "G1116.5";
chr10	PacBio	exon	92637184	92637309	.	+	.	gene_id "ENSG00000138160"; transcript_id "G1116.5";
chr10	PacBio	exon	92637387	92637545	.	+	.	gene_id "ENSG00000138160"; transcript_id "G1116.5";
chr10	PacBio	exon	92639794	92639900	.	+	.	gene_id "ENSG00000138160"; transcript_id "G1116.5";
chr10	PacBio	exon	92645363	92645642	.	+	.	gene_id "ENSG00000138160"; transcript_id "G1116.5";
chr10	PacBio	exon	92648212	92648434	.	+	.	gene_id "ENSG00000138160"; transcript_id "G1116.5";
chr10	PacBio	exon	92649835	92649986	.	+	.	gene_id "ENSG00000138160"; transcript_id "G1116.5";
chr10	PacBio	exon	92650401	92650517	.	+	.	gene_id "ENSG00000138160"; transcript_id "G1116.5";
chr10	PacBio	exon	92653665	92655018	.	+	.	gene_id "ENSG00000138160"; transcript_id "G1116.5";
chr10	PacBio	CDS	92593376	92593452	.	+	.	gene_id "ENSG00000138160"; transcript_id "G1116.5";
chr10	PacBio	CDS	92606265	92606397	.	+	.	gene_id "ENSG00000138160"; transcript_id "G1116.5";
chr10	PacBio	CDS	92606619	92606716	.	+	.	gene_id "ENSG00000138160"; transcript_id "G1116.5";
chr10	PacBio	CDS	92607159	92607237	.	+	.	gene_id "ENSG00000138160"; transcript_id "G1116.5";
chr10	PacBio	CDS	92609020	92609205	.	+	.	gene_id "ENSG00000138160"; transcript_id "G1116.5";
chr10	PacBio	CDS	92609385	92609509	.	+	.	gene_id "ENSG00000138160"; transcript_id "G1116.5";
chr10	PacBio	CDS	92613040	92613130	.	+	.	gene_id "ENSG00000138160"; transcript_id "G1116.5";
chr10	PacBio	CDS	92613377	92613619	.	+	.	gene_id "ENSG00000138160"; transcript_id "G1116.5";
chr10	PacBio	CDS	92616737	92616832	.	+	.	gene_id "ENSG00000138160"; transcript_id "G1116.5";
chr10	PacBio	CDS	92621385	92621473	.	+	.	gene_id "ENSG00000138160"; transcript_id "G1116.5";
chr10	PacBio	CDS	92628808	92628895	.	+	.	gene_id "ENSG00000138160"; transcript_id "G1116.5";
chr10	PacBio	CDS	92630176	92630364	.	+	.	gene_id "ENSG00000138160"; transcript_id "G1116.5";
chr10	PacBio	CDS	92632486	92632693	.	+	.	gene_id "ENSG00000138160"; transcript_id "G1116.5";
chr10	PacBio	CDS	92633623	92633795	.	+	.	gene_id "ENSG00000138160"; transcript_id "G1116.5";
chr10	PacBio	CDS	92637184	92637309	.	+	.	gene_id "ENSG00000138160"; transcript_id "G1116.5";
chr10	PacBio	CDS	92637387	92637545	.	+	.	gene_id "ENSG00000138160"; transcript_id "G1116.5";
chr10	PacBio	CDS	92639794	92639900	.	+	.	gene_id "ENSG00000138160"; transcript_id "G1116.5";
chr10	PacBio	CDS	92645363	92645642	.	+	.	gene_id "ENSG00000138160"; transcript_id "G1116.5";
chr10	PacBio	CDS	92648212	92648434	.	+	.	gene_id "ENSG00000138160"; transcript_id "G1116.5";
chr10	PacBio	CDS	92649835	92649986	.	+	.	gene_id "ENSG00000138160"; transcript_id "G1116.5";
chr10	PacBio	CDS	92650401	92650517	.	+	.	gene_id "ENSG00000138160"; transcript_id "G1116.5";
chr10	PacBio	CDS	92653665	92653796	.	+	.	gene_id "ENSG00000138160"; transcript_id "G1116.5";
chr10	PacBio	transcript	92593118	92653865	.	+	.	gene_id "ENSG00000138160"; transcript_id "G1116.6";
chr10	PacBio	exon	92593118	92593452	.	+	.	gene_id "ENSG00000138160"; transcript_id "G1116.6";
chr10	PacBio	exon	92606265	92606397	.	+	.	gene_id "ENSG00000138160"; transcript_id "G1116.6";
chr10	PacBio	exon	92606619	92606716	.	+	.	gene_id "ENSG00000138160"; transcript_id "G1116.6";
chr10	PacBio	exon	92607159	92607237	.	+	.	gene_id "ENSG00000138160"; transcript_id "G1116.6";
chr10	PacBio	exon	92609020	92609205	.	+	.	gene_id "ENSG00000138160"; transcript_id "G1116.6";
chr10	PacBio	exon	92609385	92609509	.	+	.	gene_id "ENSG00000138160"; transcript_id "G1116.6";
chr10	PacBio	exon	92613040	92613130	.	+	.	gene_id "ENSG00000138160"; transcript_id "G1116.6";
chr10	PacBio	exon	92613377	92613619	.	+	.	gene_id "ENSG00000138160"; transcript_id "G1116.6";
chr10	PacBio	exon	92616737	92616832	.	+	.	gene_id "ENSG00000138160"; transcript_id "G1116.6";
chr10	PacBio	exon	92621385	92621473	.	+	.	gene_id "ENSG00000138160"; transcript_id "G1116.6";
chr10	PacBio	exon	92628808	92628895	.	+	.	gene_id "ENSG00000138160"; transcript_id "G1116.6";
chr10	PacBio	exon	92630176	92630364	.	+	.	gene_id "ENSG00000138160"; transcript_id "G1116.6";
chr10	PacBio	exon	92632486	92632693	.	+	.	gene_id "ENSG00000138160"; transcript_id "G1116.6";
chr10	PacBio	exon	92633623	92633795	.	+	.	gene_id "ENSG00000138160"; transcript_id "G1116.6";
chr10	PacBio	exon	92637184	92637309	.	+	.	gene_id "ENSG00000138160"; transcript_id "G1116.6";
chr10	PacBio	exon	92637387	92637545	.	+	.	gene_id "ENSG00000138160"; transcript_id "G1116.6";
chr10	PacBio	exon	92639794	92639900	.	+	.	gene_id "ENSG00000138160"; transcript_id "G1116.6";
chr10	PacBio	exon	92645363	92645642	.	+	.	gene_id "ENSG00000138160"; transcript_id "G1116.6";
chr10	PacBio	exon	92648212	92648434	.	+	.	gene_id "ENSG00000138160"; transcript_id "G1116.6";
chr10	PacBio	exon	92649835	92649986	.	+	.	gene_id "ENSG00000138160"; transcript_id "G1116.6";
chr10	PacBio	exon	92650401	92650517	.	+	.	gene_id "ENSG00000138160"; transcript_id "G1116.6";
chr10	PacBio	exon	92653665	92653865	.	+	.	gene_id "ENSG00000138160"; transcript_id "G1116.6";
chr10	PacBio	CDS	92593376	92593452	.	+	.	gene_id "ENSG00000138160"; transcript_id "G1116.6";
chr10	PacBio	CDS	92606265	92606397	.	+	.	gene_id "ENSG00000138160"; transcript_id "G1116.6";
chr10	PacBio	CDS	92606619	92606716	.	+	.	gene_id "ENSG00000138160"; transcript_id "G1116.6";
chr10	PacBio	CDS	92607159	92607237	.	+	.	gene_id "ENSG00000138160"; transcript_id "G1116.6";
chr10	PacBio	CDS	92609020	92609205	.	+	.	gene_id "ENSG00000138160"; transcript_id "G1116.6";
chr10	PacBio	CDS	92609385	92609509	.	+	.	gene_id "ENSG00000138160"; transcript_id "G1116.6";
chr10	PacBio	CDS	92613040	92613130	.	+	.	gene_id "ENSG00000138160"; transcript_id "G1116.6";
chr10	PacBio	CDS	92613377	92613619	.	+	.	gene_id "ENSG00000138160"; transcript_id "G1116.6";
chr10	PacBio	CDS	92616737	92616832	.	+	.	gene_id "ENSG00000138160"; transcript_id "G1116.6";
chr10	PacBio	CDS	92621385	92621473	.	+	.	gene_id "ENSG00000138160"; transcript_id "G1116.6";
chr10	PacBio	CDS	92628808	92628895	.	+	.	gene_id "ENSG00000138160"; transcript_id "G1116.6";
chr10	PacBio	CDS	92630176	92630364	.	+	.	gene_id "ENSG00000138160"; transcript_id "G1116.6";
chr10	PacBio	CDS	92632486	92632693	.	+	.	gene_id "ENSG00000138160"; transcript_id "G1116.6";
chr10	PacBio	CDS	92633623	92633795	.	+	.	gene_id "ENSG00000138160"; transcript_id "G1116.6";
chr10	PacBio	CDS	92637184	92637309	.	+	.	gene_id "ENSG00000138160"; transcript_id "G1116.6";
chr10	PacBio	CDS	92637387	92637545	.	+	.	gene_id "ENSG00000138160"; transcript_id "G1116.6";
chr10	PacBio	CDS	92639794	92639900	.	+	.	gene_id "ENSG00000138160"; transcript_id "G1116.6";
chr10	PacBio	CDS	92645363	92645642	.	+	.	gene_id "ENSG00000138160"; transcript_id "G1116.6";
chr10	PacBio	CDS	92648212	92648434	.	+	.	gene_id "ENSG00000138160"; transcript_id "G1116.6";
chr10	PacBio	CDS	92649835	92649986	.	+	.	gene_id "ENSG00000138160"; transcript_id "G1116.6";
chr10	PacBio	CDS	92650401	92650517	.	+	.	gene_id "ENSG00000138160"; transcript_id "G1116.6";
chr10	PacBio	CDS	92653665	92653796	.	+	.	gene_id "ENSG00000138160"; transcript_id "G1116.6";
chr10	PacBio	transcript	92593141	92637309	.	+	.	gene_id "ENSG00000138160"; transcript_id "G1116.7";
chr10	PacBio	exon	92593141	92593452	.	+	.	gene_id "ENSG00000138160"; transcript_id "G1116.7";
chr10	PacBio	exon	92606265	92606397	.	+	.	gene_id "ENSG00000138160"; transcript_id "G1116.7";
chr10	PacBio	exon	92606619	92606716	.	+	.	gene_id "ENSG00000138160"; transcript_id "G1116.7";
chr10	PacBio	exon	92607159	92607237	.	+	.	gene_id "ENSG00000138160"; transcript_id "G1116.7";
chr10	PacBio	exon	92609020	92609205	.	+	.	gene_id "ENSG00000138160"; transcript_id "G1116.7";
chr10	PacBio	exon	92609385	92609509	.	+	.	gene_id "ENSG00000138160"; transcript_id "G1116.7";
chr10	PacBio	exon	92613040	92613130	.	+	.	gene_id "ENSG00000138160"; transcript_id "G1116.7";
chr10	PacBio	exon	92613377	92613619	.	+	.	gene_id "ENSG00000138160"; transcript_id "G1116.7";
chr10	PacBio	exon	92616737	92616832	.	+	.	gene_id "ENSG00000138160"; transcript_id "G1116.7";
chr10	PacBio	exon	92621385	92621473	.	+	.	gene_id "ENSG00000138160"; transcript_id "G1116.7";
chr10	PacBio	exon	92628808	92628895	.	+	.	gene_id "ENSG00000138160"; transcript_id "G1116.7";
chr10	PacBio	exon	92630176	92630364	.	+	.	gene_id "ENSG00000138160"; transcript_id "G1116.7";
chr10	PacBio	exon	92632486	92632693	.	+	.	gene_id "ENSG00000138160"; transcript_id "G1116.7";
chr10	PacBio	exon	92633623	92633795	.	+	.	gene_id "ENSG00000138160"; transcript_id "G1116.7";
chr10	PacBio	exon	92637184	92637309	.	+	.	gene_id "ENSG00000138160"; transcript_id "G1116.7";
chr10	PacBio	CDS	92593376	92593452	.	+	.	gene_id "ENSG00000138160"; transcript_id "G1116.7";
chr10	PacBio	CDS	92606265	92606397	.	+	.	gene_id "ENSG00000138160"; transcript_id "G1116.7";
chr10	PacBio	CDS	92606619	92606716	.	+	.	gene_id "ENSG00000138160"; transcript_id "G1116.7";
chr10	PacBio	CDS	92607159	92607237	.	+	.	gene_id "ENSG00000138160"; transcript_id "G1116.7";
chr10	PacBio	CDS	92609020	92609205	.	+	.	gene_id "ENSG00000138160"; transcript_id "G1116.7";
chr10	PacBio	CDS	92609385	92609509	.	+	.	gene_id "ENSG00000138160"; transcript_id "G1116.7";
chr10	PacBio	CDS	92613040	92613130	.	+	.	gene_id "ENSG00000138160"; transcript_id "G1116.7";
chr10	PacBio	CDS	92613377	92613619	.	+	.	gene_id "ENSG00000138160"; transcript_id "G1116.7";
chr10	PacBio	CDS	92616737	92616832	.	+	.	gene_id "ENSG00000138160"; transcript_id "G1116.7";
chr10	PacBio	CDS	92621385	92621473	.	+	.	gene_id "ENSG00000138160"; transcript_id "G1116.7";
chr10	PacBio	CDS	92628808	92628895	.	+	.	gene_id "ENSG00000138160"; transcript_id "G1116.7";
chr10	PacBio	CDS	92630176	92630364	.	+	.	gene_id "ENSG00000138160"; transcript_id "G1116.7";
chr10	PacBio	CDS	92632486	92632693	.	+	.	gene_id "ENSG00000138160"; transcript_id "G1116.7";
chr10	PacBio	CDS	92633623	92633795	.	+	.	gene_id "ENSG00000138160"; transcript_id "G1116.7";
chr10	PacBio	CDS	92637184	92637309	.	+	.	gene_id "ENSG00000138160"; transcript_id "G1116.7";
chr10	PacBio	transcript	92848452	93059493	.	+	.	gene_id "ENSG00000138190"; transcript_id "G1117.1";
chr10	PacBio	exon	92848452	92848634	.	+	.	gene_id "ENSG00000138190"; transcript_id "G1117.1";
chr10	PacBio	exon	92893349	92893520	.	+	.	gene_id "ENSG00000138190"; transcript_id "G1117.1";
chr10	PacBio	exon	92894794	92894841	.	+	.	gene_id "ENSG00000138190"; transcript_id "G1117.1";
chr10	PacBio	exon	92894930	92895020	.	+	.	gene_id "ENSG00000138190"; transcript_id "G1117.1";
chr10	PacBio	exon	92899599	92899644	.	+	.	gene_id "ENSG00000138190"; transcript_id "G1117.1";
chr10	PacBio	exon	92909427	92909631	.	+	.	gene_id "ENSG00000138190"; transcript_id "G1117.1";
chr10	PacBio	exon	92915758	92915913	.	+	.	gene_id "ENSG00000138190"; transcript_id "G1117.1";
chr10	PacBio	exon	92919982	92920050	.	+	.	gene_id "ENSG00000138190"; transcript_id "G1117.1";
chr10	PacBio	exon	92928339	92928422	.	+	.	gene_id "ENSG00000138190"; transcript_id "G1117.1";
chr10	PacBio	exon	92934144	92934190	.	+	.	gene_id "ENSG00000138190"; transcript_id "G1117.1";
chr10	PacBio	exon	92934310	92934430	.	+	.	gene_id "ENSG00000138190"; transcript_id "G1117.1";
chr10	PacBio	exon	92935814	92935885	.	+	.	gene_id "ENSG00000138190"; transcript_id "G1117.1";
chr10	PacBio	exon	92940727	92940824	.	+	.	gene_id "ENSG00000138190"; transcript_id "G1117.1";
chr10	PacBio	exon	92948274	92948379	.	+	.	gene_id "ENSG00000138190"; transcript_id "G1117.1";
chr10	PacBio	exon	92952273	92952382	.	+	.	gene_id "ENSG00000138190"; transcript_id "G1117.1";
chr10	PacBio	exon	92954630	92954741	.	+	.	gene_id "ENSG00000138190"; transcript_id "G1117.1";
chr10	PacBio	exon	92955580	92955714	.	+	.	gene_id "ENSG00000138190"; transcript_id "G1117.1";
chr10	PacBio	exon	92974053	92974232	.	+	.	gene_id "ENSG00000138190"; transcript_id "G1117.1";
chr10	PacBio	exon	92997474	92997615	.	+	.	gene_id "ENSG00000138190"; transcript_id "G1117.1";
chr10	PacBio	exon	93014194	93014267	.	+	.	gene_id "ENSG00000138190"; transcript_id "G1117.1";
chr10	PacBio	exon	93056924	93057036	.	+	.	gene_id "ENSG00000138190"; transcript_id "G1117.1";
chr10	PacBio	exon	93058223	93059493	.	+	.	gene_id "ENSG00000138190"; transcript_id "G1117.1";
chr10	PacBio	CDS	92848534	92848634	.	+	.	gene_id "ENSG00000138190"; transcript_id "G1117.1";
chr10	PacBio	CDS	92893349	92893520	.	+	.	gene_id "ENSG00000138190"; transcript_id "G1117.1";
chr10	PacBio	CDS	92894794	92894841	.	+	.	gene_id "ENSG00000138190"; transcript_id "G1117.1";
chr10	PacBio	CDS	92894930	92895020	.	+	.	gene_id "ENSG00000138190"; transcript_id "G1117.1";
chr10	PacBio	CDS	92899599	92899644	.	+	.	gene_id "ENSG00000138190"; transcript_id "G1117.1";
chr10	PacBio	CDS	92909427	92909631	.	+	.	gene_id "ENSG00000138190"; transcript_id "G1117.1";
chr10	PacBio	CDS	92915758	92915913	.	+	.	gene_id "ENSG00000138190"; transcript_id "G1117.1";
chr10	PacBio	CDS	92919982	92920050	.	+	.	gene_id "ENSG00000138190"; transcript_id "G1117.1";
chr10	PacBio	CDS	92928339	92928422	.	+	.	gene_id "ENSG00000138190"; transcript_id "G1117.1";
chr10	PacBio	CDS	92934144	92934190	.	+	.	gene_id "ENSG00000138190"; transcript_id "G1117.1";
chr10	PacBio	CDS	92934310	92934430	.	+	.	gene_id "ENSG00000138190"; transcript_id "G1117.1";
chr10	PacBio	CDS	92935814	92935885	.	+	.	gene_id "ENSG00000138190"; transcript_id "G1117.1";
chr10	PacBio	CDS	92940727	92940824	.	+	.	gene_id "ENSG00000138190"; transcript_id "G1117.1";
chr10	PacBio	CDS	92948274	92948379	.	+	.	gene_id "ENSG00000138190"; transcript_id "G1117.1";
chr10	PacBio	CDS	92952273	92952382	.	+	.	gene_id "ENSG00000138190"; transcript_id "G1117.1";
chr10	PacBio	CDS	92954630	92954741	.	+	.	gene_id "ENSG00000138190"; transcript_id "G1117.1";
chr10	PacBio	CDS	92955580	92955714	.	+	.	gene_id "ENSG00000138190"; transcript_id "G1117.1";
chr10	PacBio	CDS	92974053	92974232	.	+	.	gene_id "ENSG00000138190"; transcript_id "G1117.1";
chr10	PacBio	CDS	92997474	92997615	.	+	.	gene_id "ENSG00000138190"; transcript_id "G1117.1";
chr10	PacBio	CDS	93014194	93014267	.	+	.	gene_id "ENSG00000138190"; transcript_id "G1117.1";
chr10	PacBio	CDS	93056924	93057036	.	+	.	gene_id "ENSG00000138190"; transcript_id "G1117.1";
chr10	PacBio	CDS	93058223	93058355	.	+	.	gene_id "ENSG00000138190"; transcript_id "G1117.1";
chr10	PacBio	transcript	93306430	93482403	.	-	.	gene_id "ENSG00000138119"; transcript_id "G1119.2";
chr10	PacBio	exon	93306430	93307001	.	-	.	gene_id "ENSG00000138119"; transcript_id "G1119.2";
chr10	PacBio	exon	93310020	93310167	.	-	.	gene_id "ENSG00000138119"; transcript_id "G1119.2";
chr10	PacBio	exon	93310534	93310643	.	-	.	gene_id "ENSG00000138119"; transcript_id "G1119.2";
chr10	PacBio	exon	93313020	93313210	.	-	.	gene_id "ENSG00000138119"; transcript_id "G1119.2";
chr10	PacBio	exon	93316714	93316813	.	-	.	gene_id "ENSG00000138119"; transcript_id "G1119.2";
chr10	PacBio	exon	93319872	93320013	.	-	.	gene_id "ENSG00000138119"; transcript_id "G1119.2";
chr10	PacBio	exon	93323078	93323173	.	-	.	gene_id "ENSG00000138119"; transcript_id "G1119.2";
chr10	PacBio	exon	93323270	93323358	.	-	.	gene_id "ENSG00000138119"; transcript_id "G1119.2";
chr10	PacBio	exon	93325826	93325965	.	-	.	gene_id "ENSG00000138119"; transcript_id "G1119.2";
chr10	PacBio	exon	93328763	93328911	.	-	.	gene_id "ENSG00000138119"; transcript_id "G1119.2";
chr10	PacBio	exon	93329664	93329834	.	-	.	gene_id "ENSG00000138119"; transcript_id "G1119.2";
chr10	PacBio	exon	93333221	93333312	.	-	.	gene_id "ENSG00000138119"; transcript_id "G1119.2";
chr10	PacBio	exon	93333758	93333913	.	-	.	gene_id "ENSG00000138119"; transcript_id "G1119.2";
chr10	PacBio	exon	93335921	93336046	.	-	.	gene_id "ENSG00000138119"; transcript_id "G1119.2";
chr10	PacBio	exon	93337815	93337913	.	-	.	gene_id "ENSG00000138119"; transcript_id "G1119.2";
chr10	PacBio	exon	93340153	93340164	.	-	.	gene_id "ENSG00000138119"; transcript_id "G1119.2";
chr10	PacBio	exon	93343856	93343932	.	-	.	gene_id "ENSG00000138119"; transcript_id "G1119.2";
chr10	PacBio	exon	93347617	93347782	.	-	.	gene_id "ENSG00000138119"; transcript_id "G1119.2";
chr10	PacBio	exon	93349808	93349969	.	-	.	gene_id "ENSG00000138119"; transcript_id "G1119.2";
chr10	PacBio	exon	93351197	93351295	.	-	.	gene_id "ENSG00000138119"; transcript_id "G1119.2";
chr10	PacBio	exon	93351413	93351571	.	-	.	gene_id "ENSG00000138119"; transcript_id "G1119.2";
chr10	PacBio	exon	93351665	93351846	.	-	.	gene_id "ENSG00000138119"; transcript_id "G1119.2";
chr10	PacBio	exon	93353811	93353888	.	-	.	gene_id "ENSG00000138119"; transcript_id "G1119.2";
chr10	PacBio	exon	93355628	93355736	.	-	.	gene_id "ENSG00000138119"; transcript_id "G1119.2";
chr10	PacBio	exon	93356675	93356848	.	-	.	gene_id "ENSG00000138119"; transcript_id "G1119.2";
chr10	PacBio	exon	93359833	93359978	.	-	.	gene_id "ENSG00000138119"; transcript_id "G1119.2";
chr10	PacBio	exon	93361452	93361557	.	-	.	gene_id "ENSG00000138119"; transcript_id "G1119.2";
chr10	PacBio	exon	93363961	93364075	.	-	.	gene_id "ENSG00000138119"; transcript_id "G1119.2";
chr10	PacBio	exon	93366392	93366555	.	-	.	gene_id "ENSG00000138119"; transcript_id "G1119.2";
chr10	PacBio	exon	93369645	93369776	.	-	.	gene_id "ENSG00000138119"; transcript_id "G1119.2";
chr10	PacBio	exon	93372930	93373085	.	-	.	gene_id "ENSG00000138119"; transcript_id "G1119.2";
chr10	PacBio	exon	93374763	93374955	.	-	.	gene_id "ENSG00000138119"; transcript_id "G1119.2";
chr10	PacBio	exon	93377323	93377429	.	-	.	gene_id "ENSG00000138119"; transcript_id "G1119.2";
chr10	PacBio	exon	93379863	93379987	.	-	.	gene_id "ENSG00000138119"; transcript_id "G1119.2";
chr10	PacBio	exon	93381219	93381396	.	-	.	gene_id "ENSG00000138119"; transcript_id "G1119.2";
chr10	PacBio	exon	93387797	93387913	.	-	.	gene_id "ENSG00000138119"; transcript_id "G1119.2";
chr10	PacBio	exon	93389030	93389154	.	-	.	gene_id "ENSG00000138119"; transcript_id "G1119.2";
chr10	PacBio	exon	93396142	93396224	.	-	.	gene_id "ENSG00000138119"; transcript_id "G1119.2";
chr10	PacBio	exon	93397247	93397290	.	-	.	gene_id "ENSG00000138119"; transcript_id "G1119.2";
chr10	PacBio	exon	93397388	93397456	.	-	.	gene_id "ENSG00000138119"; transcript_id "G1119.2";
chr10	PacBio	exon	93399392	93399495	.	-	.	gene_id "ENSG00000138119"; transcript_id "G1119.2";
chr10	PacBio	exon	93401418	93401544	.	-	.	gene_id "ENSG00000138119"; transcript_id "G1119.2";
chr10	PacBio	exon	93402232	93402347	.	-	.	gene_id "ENSG00000138119"; transcript_id "G1119.2";
chr10	PacBio	exon	93402860	93402890	.	-	.	gene_id "ENSG00000138119"; transcript_id "G1119.2";
chr10	PacBio	exon	93404023	93404073	.	-	.	gene_id "ENSG00000138119"; transcript_id "G1119.2";
chr10	PacBio	exon	93404157	93404219	.	-	.	gene_id "ENSG00000138119"; transcript_id "G1119.2";
chr10	PacBio	exon	93408787	93408915	.	-	.	gene_id "ENSG00000138119"; transcript_id "G1119.2";
chr10	PacBio	exon	93409573	93409739	.	-	.	gene_id "ENSG00000138119"; transcript_id "G1119.2";
chr10	PacBio	exon	93426071	93426158	.	-	.	gene_id "ENSG00000138119"; transcript_id "G1119.2";
chr10	PacBio	exon	93431408	93431516	.	-	.	gene_id "ENSG00000138119"; transcript_id "G1119.2";
chr10	PacBio	exon	93452050	93452141	.	-	.	gene_id "ENSG00000138119"; transcript_id "G1119.2";
chr10	PacBio	exon	93456882	93456937	.	-	.	gene_id "ENSG00000138119"; transcript_id "G1119.2";
chr10	PacBio	exon	93482107	93482403	.	-	.	gene_id "ENSG00000138119"; transcript_id "G1119.2";
chr10	PacBio	CDS	93306963	93307001	.	-	.	gene_id "ENSG00000138119"; transcript_id "G1119.2";
chr10	PacBio	CDS	93310020	93310167	.	-	.	gene_id "ENSG00000138119"; transcript_id "G1119.2";
chr10	PacBio	CDS	93310534	93310643	.	-	.	gene_id "ENSG00000138119"; transcript_id "G1119.2";
chr10	PacBio	CDS	93313020	93313210	.	-	.	gene_id "ENSG00000138119"; transcript_id "G1119.2";
chr10	PacBio	CDS	93316714	93316813	.	-	.	gene_id "ENSG00000138119"; transcript_id "G1119.2";
chr10	PacBio	CDS	93319872	93320013	.	-	.	gene_id "ENSG00000138119"; transcript_id "G1119.2";
chr10	PacBio	CDS	93323078	93323173	.	-	.	gene_id "ENSG00000138119"; transcript_id "G1119.2";
chr10	PacBio	CDS	93323270	93323358	.	-	.	gene_id "ENSG00000138119"; transcript_id "G1119.2";
chr10	PacBio	CDS	93325826	93325965	.	-	.	gene_id "ENSG00000138119"; transcript_id "G1119.2";
chr10	PacBio	CDS	93328763	93328911	.	-	.	gene_id "ENSG00000138119"; transcript_id "G1119.2";
chr10	PacBio	CDS	93329664	93329834	.	-	.	gene_id "ENSG00000138119"; transcript_id "G1119.2";
chr10	PacBio	CDS	93333221	93333312	.	-	.	gene_id "ENSG00000138119"; transcript_id "G1119.2";
chr10	PacBio	CDS	93333758	93333913	.	-	.	gene_id "ENSG00000138119"; transcript_id "G1119.2";
chr10	PacBio	CDS	93335921	93336046	.	-	.	gene_id "ENSG00000138119"; transcript_id "G1119.2";
chr10	PacBio	CDS	93337815	93337913	.	-	.	gene_id "ENSG00000138119"; transcript_id "G1119.2";
chr10	PacBio	CDS	93340153	93340164	.	-	.	gene_id "ENSG00000138119"; transcript_id "G1119.2";
chr10	PacBio	CDS	93343856	93343932	.	-	.	gene_id "ENSG00000138119"; transcript_id "G1119.2";
chr10	PacBio	CDS	93347617	93347782	.	-	.	gene_id "ENSG00000138119"; transcript_id "G1119.2";
chr10	PacBio	CDS	93349808	93349969	.	-	.	gene_id "ENSG00000138119"; transcript_id "G1119.2";
chr10	PacBio	CDS	93351197	93351295	.	-	.	gene_id "ENSG00000138119"; transcript_id "G1119.2";
chr10	PacBio	CDS	93351413	93351571	.	-	.	gene_id "ENSG00000138119"; transcript_id "G1119.2";
chr10	PacBio	CDS	93351665	93351846	.	-	.	gene_id "ENSG00000138119"; transcript_id "G1119.2";
chr10	PacBio	CDS	93353811	93353888	.	-	.	gene_id "ENSG00000138119"; transcript_id "G1119.2";
chr10	PacBio	CDS	93355628	93355736	.	-	.	gene_id "ENSG00000138119"; transcript_id "G1119.2";
chr10	PacBio	CDS	93356675	93356848	.	-	.	gene_id "ENSG00000138119"; transcript_id "G1119.2";
chr10	PacBio	CDS	93359833	93359978	.	-	.	gene_id "ENSG00000138119"; transcript_id "G1119.2";
chr10	PacBio	CDS	93361452	93361557	.	-	.	gene_id "ENSG00000138119"; transcript_id "G1119.2";
chr10	PacBio	CDS	93363961	93364075	.	-	.	gene_id "ENSG00000138119"; transcript_id "G1119.2";
chr10	PacBio	CDS	93366392	93366555	.	-	.	gene_id "ENSG00000138119"; transcript_id "G1119.2";
chr10	PacBio	CDS	93369645	93369776	.	-	.	gene_id "ENSG00000138119"; transcript_id "G1119.2";
chr10	PacBio	CDS	93372930	93373085	.	-	.	gene_id "ENSG00000138119"; transcript_id "G1119.2";
chr10	PacBio	CDS	93374763	93374955	.	-	.	gene_id "ENSG00000138119"; transcript_id "G1119.2";
chr10	PacBio	CDS	93377323	93377429	.	-	.	gene_id "ENSG00000138119"; transcript_id "G1119.2";
chr10	PacBio	CDS	93379863	93379987	.	-	.	gene_id "ENSG00000138119"; transcript_id "G1119.2";
chr10	PacBio	CDS	93381219	93381396	.	-	.	gene_id "ENSG00000138119"; transcript_id "G1119.2";
chr10	PacBio	CDS	93387797	93387913	.	-	.	gene_id "ENSG00000138119"; transcript_id "G1119.2";
chr10	PacBio	CDS	93389030	93389154	.	-	.	gene_id "ENSG00000138119"; transcript_id "G1119.2";
chr10	PacBio	CDS	93396142	93396224	.	-	.	gene_id "ENSG00000138119"; transcript_id "G1119.2";
chr10	PacBio	CDS	93397247	93397290	.	-	.	gene_id "ENSG00000138119"; transcript_id "G1119.2";
chr10	PacBio	CDS	93397388	93397456	.	-	.	gene_id "ENSG00000138119"; transcript_id "G1119.2";
chr10	PacBio	CDS	93399392	93399495	.	-	.	gene_id "ENSG00000138119"; transcript_id "G1119.2";
chr10	PacBio	CDS	93401418	93401544	.	-	.	gene_id "ENSG00000138119"; transcript_id "G1119.2";
chr10	PacBio	CDS	93402232	93402347	.	-	.	gene_id "ENSG00000138119"; transcript_id "G1119.2";
chr10	PacBio	CDS	93402860	93402890	.	-	.	gene_id "ENSG00000138119"; transcript_id "G1119.2";
chr10	PacBio	CDS	93404023	93404073	.	-	.	gene_id "ENSG00000138119"; transcript_id "G1119.2";
chr10	PacBio	CDS	93404157	93404219	.	-	.	gene_id "ENSG00000138119"; transcript_id "G1119.2";
chr10	PacBio	CDS	93408787	93408915	.	-	.	gene_id "ENSG00000138119"; transcript_id "G1119.2";
chr10	PacBio	CDS	93409573	93409739	.	-	.	gene_id "ENSG00000138119"; transcript_id "G1119.2";
chr10	PacBio	CDS	93426071	93426158	.	-	.	gene_id "ENSG00000138119"; transcript_id "G1119.2";
chr10	PacBio	CDS	93431408	93431516	.	-	.	gene_id "ENSG00000138119"; transcript_id "G1119.2";
chr10	PacBio	CDS	93452050	93452141	.	-	.	gene_id "ENSG00000138119"; transcript_id "G1119.2";
chr10	PacBio	CDS	93456882	93456937	.	-	.	gene_id "ENSG00000138119"; transcript_id "G1119.2";
chr10	PacBio	CDS	93482107	93482194	.	-	.	gene_id "ENSG00000138119"; transcript_id "G1119.2";
chr10	PacBio	transcript	93306430	93482444	.	-	.	gene_id "ENSG00000138119"; transcript_id "G1119.1";
chr10	PacBio	exon	93306430	93307001	.	-	.	gene_id "ENSG00000138119"; transcript_id "G1119.1";
chr10	PacBio	exon	93310020	93310167	.	-	.	gene_id "ENSG00000138119"; transcript_id "G1119.1";
chr10	PacBio	exon	93310534	93310643	.	-	.	gene_id "ENSG00000138119"; transcript_id "G1119.1";
chr10	PacBio	exon	93313020	93313210	.	-	.	gene_id "ENSG00000138119"; transcript_id "G1119.1";
chr10	PacBio	exon	93316714	93316813	.	-	.	gene_id "ENSG00000138119"; transcript_id "G1119.1";
chr10	PacBio	exon	93319872	93320013	.	-	.	gene_id "ENSG00000138119"; transcript_id "G1119.1";
chr10	PacBio	exon	93323078	93323173	.	-	.	gene_id "ENSG00000138119"; transcript_id "G1119.1";
chr10	PacBio	exon	93323270	93323358	.	-	.	gene_id "ENSG00000138119"; transcript_id "G1119.1";
chr10	PacBio	exon	93325826	93325965	.	-	.	gene_id "ENSG00000138119"; transcript_id "G1119.1";
chr10	PacBio	exon	93328763	93328911	.	-	.	gene_id "ENSG00000138119"; transcript_id "G1119.1";
chr10	PacBio	exon	93329664	93329834	.	-	.	gene_id "ENSG00000138119"; transcript_id "G1119.1";
chr10	PacBio	exon	93333221	93333312	.	-	.	gene_id "ENSG00000138119"; transcript_id "G1119.1";
chr10	PacBio	exon	93333758	93333913	.	-	.	gene_id "ENSG00000138119"; transcript_id "G1119.1";
chr10	PacBio	exon	93335921	93336046	.	-	.	gene_id "ENSG00000138119"; transcript_id "G1119.1";
chr10	PacBio	exon	93337815	93337913	.	-	.	gene_id "ENSG00000138119"; transcript_id "G1119.1";
chr10	PacBio	exon	93340153	93340164	.	-	.	gene_id "ENSG00000138119"; transcript_id "G1119.1";
chr10	PacBio	exon	93343856	93343932	.	-	.	gene_id "ENSG00000138119"; transcript_id "G1119.1";
chr10	PacBio	exon	93347617	93347782	.	-	.	gene_id "ENSG00000138119"; transcript_id "G1119.1";
chr10	PacBio	exon	93349808	93349969	.	-	.	gene_id "ENSG00000138119"; transcript_id "G1119.1";
chr10	PacBio	exon	93351197	93351295	.	-	.	gene_id "ENSG00000138119"; transcript_id "G1119.1";
chr10	PacBio	exon	93351413	93351571	.	-	.	gene_id "ENSG00000138119"; transcript_id "G1119.1";
chr10	PacBio	exon	93351665	93351846	.	-	.	gene_id "ENSG00000138119"; transcript_id "G1119.1";
chr10	PacBio	exon	93353811	93353888	.	-	.	gene_id "ENSG00000138119"; transcript_id "G1119.1";
chr10	PacBio	exon	93355628	93355736	.	-	.	gene_id "ENSG00000138119"; transcript_id "G1119.1";
chr10	PacBio	exon	93356675	93356848	.	-	.	gene_id "ENSG00000138119"; transcript_id "G1119.1";
chr10	PacBio	exon	93359833	93359978	.	-	.	gene_id "ENSG00000138119"; transcript_id "G1119.1";
chr10	PacBio	exon	93361452	93361557	.	-	.	gene_id "ENSG00000138119"; transcript_id "G1119.1";
chr10	PacBio	exon	93363961	93364075	.	-	.	gene_id "ENSG00000138119"; transcript_id "G1119.1";
chr10	PacBio	exon	93366392	93366555	.	-	.	gene_id "ENSG00000138119"; transcript_id "G1119.1";
chr10	PacBio	exon	93369645	93369776	.	-	.	gene_id "ENSG00000138119"; transcript_id "G1119.1";
chr10	PacBio	exon	93372930	93373085	.	-	.	gene_id "ENSG00000138119"; transcript_id "G1119.1";
chr10	PacBio	exon	93374763	93374955	.	-	.	gene_id "ENSG00000138119"; transcript_id "G1119.1";
chr10	PacBio	exon	93377323	93377429	.	-	.	gene_id "ENSG00000138119"; transcript_id "G1119.1";
chr10	PacBio	exon	93379863	93379987	.	-	.	gene_id "ENSG00000138119"; transcript_id "G1119.1";
chr10	PacBio	exon	93381219	93381396	.	-	.	gene_id "ENSG00000138119"; transcript_id "G1119.1";
chr10	PacBio	exon	93387797	93387913	.	-	.	gene_id "ENSG00000138119"; transcript_id "G1119.1";
chr10	PacBio	exon	93389030	93389154	.	-	.	gene_id "ENSG00000138119"; transcript_id "G1119.1";
chr10	PacBio	exon	93392917	93392955	.	-	.	gene_id "ENSG00000138119"; transcript_id "G1119.1";
chr10	PacBio	exon	93396142	93396224	.	-	.	gene_id "ENSG00000138119"; transcript_id "G1119.1";
chr10	PacBio	exon	93397247	93397290	.	-	.	gene_id "ENSG00000138119"; transcript_id "G1119.1";
chr10	PacBio	exon	93397388	93397456	.	-	.	gene_id "ENSG00000138119"; transcript_id "G1119.1";
chr10	PacBio	exon	93399392	93399495	.	-	.	gene_id "ENSG00000138119"; transcript_id "G1119.1";
chr10	PacBio	exon	93401418	93401544	.	-	.	gene_id "ENSG00000138119"; transcript_id "G1119.1";
chr10	PacBio	exon	93402232	93402347	.	-	.	gene_id "ENSG00000138119"; transcript_id "G1119.1";
chr10	PacBio	exon	93402860	93402890	.	-	.	gene_id "ENSG00000138119"; transcript_id "G1119.1";
chr10	PacBio	exon	93404023	93404073	.	-	.	gene_id "ENSG00000138119"; transcript_id "G1119.1";
chr10	PacBio	exon	93404157	93404219	.	-	.	gene_id "ENSG00000138119"; transcript_id "G1119.1";
chr10	PacBio	exon	93408787	93408915	.	-	.	gene_id "ENSG00000138119"; transcript_id "G1119.1";
chr10	PacBio	exon	93409573	93409739	.	-	.	gene_id "ENSG00000138119"; transcript_id "G1119.1";
chr10	PacBio	exon	93426071	93426158	.	-	.	gene_id "ENSG00000138119"; transcript_id "G1119.1";
chr10	PacBio	exon	93431408	93431516	.	-	.	gene_id "ENSG00000138119"; transcript_id "G1119.1";
chr10	PacBio	exon	93452050	93452141	.	-	.	gene_id "ENSG00000138119"; transcript_id "G1119.1";
chr10	PacBio	exon	93456882	93456937	.	-	.	gene_id "ENSG00000138119"; transcript_id "G1119.1";
chr10	PacBio	exon	93482107	93482444	.	-	.	gene_id "ENSG00000138119"; transcript_id "G1119.1";
chr10	PacBio	CDS	93306963	93307001	.	-	.	gene_id "ENSG00000138119"; transcript_id "G1119.1";
chr10	PacBio	CDS	93310020	93310167	.	-	.	gene_id "ENSG00000138119"; transcript_id "G1119.1";
chr10	PacBio	CDS	93310534	93310643	.	-	.	gene_id "ENSG00000138119"; transcript_id "G1119.1";
chr10	PacBio	CDS	93313020	93313210	.	-	.	gene_id "ENSG00000138119"; transcript_id "G1119.1";
chr10	PacBio	CDS	93316714	93316813	.	-	.	gene_id "ENSG00000138119"; transcript_id "G1119.1";
chr10	PacBio	CDS	93319872	93320013	.	-	.	gene_id "ENSG00000138119"; transcript_id "G1119.1";
chr10	PacBio	CDS	93323078	93323173	.	-	.	gene_id "ENSG00000138119"; transcript_id "G1119.1";
chr10	PacBio	CDS	93323270	93323358	.	-	.	gene_id "ENSG00000138119"; transcript_id "G1119.1";
chr10	PacBio	CDS	93325826	93325965	.	-	.	gene_id "ENSG00000138119"; transcript_id "G1119.1";
chr10	PacBio	CDS	93328763	93328911	.	-	.	gene_id "ENSG00000138119"; transcript_id "G1119.1";
chr10	PacBio	CDS	93329664	93329834	.	-	.	gene_id "ENSG00000138119"; transcript_id "G1119.1";
chr10	PacBio	CDS	93333221	93333312	.	-	.	gene_id "ENSG00000138119"; transcript_id "G1119.1";
chr10	PacBio	CDS	93333758	93333913	.	-	.	gene_id "ENSG00000138119"; transcript_id "G1119.1";
chr10	PacBio	CDS	93335921	93336046	.	-	.	gene_id "ENSG00000138119"; transcript_id "G1119.1";
chr10	PacBio	CDS	93337815	93337913	.	-	.	gene_id "ENSG00000138119"; transcript_id "G1119.1";
chr10	PacBio	CDS	93340153	93340164	.	-	.	gene_id "ENSG00000138119"; transcript_id "G1119.1";
chr10	PacBio	CDS	93343856	93343932	.	-	.	gene_id "ENSG00000138119"; transcript_id "G1119.1";
chr10	PacBio	CDS	93347617	93347782	.	-	.	gene_id "ENSG00000138119"; transcript_id "G1119.1";
chr10	PacBio	CDS	93349808	93349969	.	-	.	gene_id "ENSG00000138119"; transcript_id "G1119.1";
chr10	PacBio	CDS	93351197	93351295	.	-	.	gene_id "ENSG00000138119"; transcript_id "G1119.1";
chr10	PacBio	CDS	93351413	93351571	.	-	.	gene_id "ENSG00000138119"; transcript_id "G1119.1";
chr10	PacBio	CDS	93351665	93351846	.	-	.	gene_id "ENSG00000138119"; transcript_id "G1119.1";
chr10	PacBio	CDS	93353811	93353888	.	-	.	gene_id "ENSG00000138119"; transcript_id "G1119.1";
chr10	PacBio	CDS	93355628	93355736	.	-	.	gene_id "ENSG00000138119"; transcript_id "G1119.1";
chr10	PacBio	CDS	93356675	93356848	.	-	.	gene_id "ENSG00000138119"; transcript_id "G1119.1";
chr10	PacBio	CDS	93359833	93359978	.	-	.	gene_id "ENSG00000138119"; transcript_id "G1119.1";
chr10	PacBio	CDS	93361452	93361557	.	-	.	gene_id "ENSG00000138119"; transcript_id "G1119.1";
chr10	PacBio	CDS	93363961	93364075	.	-	.	gene_id "ENSG00000138119"; transcript_id "G1119.1";
chr10	PacBio	CDS	93366392	93366555	.	-	.	gene_id "ENSG00000138119"; transcript_id "G1119.1";
chr10	PacBio	CDS	93369645	93369776	.	-	.	gene_id "ENSG00000138119"; transcript_id "G1119.1";
chr10	PacBio	CDS	93372930	93373085	.	-	.	gene_id "ENSG00000138119"; transcript_id "G1119.1";
chr10	PacBio	CDS	93374763	93374955	.	-	.	gene_id "ENSG00000138119"; transcript_id "G1119.1";
chr10	PacBio	CDS	93377323	93377429	.	-	.	gene_id "ENSG00000138119"; transcript_id "G1119.1";
chr10	PacBio	CDS	93379863	93379987	.	-	.	gene_id "ENSG00000138119"; transcript_id "G1119.1";
chr10	PacBio	CDS	93381219	93381396	.	-	.	gene_id "ENSG00000138119"; transcript_id "G1119.1";
chr10	PacBio	CDS	93387797	93387913	.	-	.	gene_id "ENSG00000138119"; transcript_id "G1119.1";
chr10	PacBio	CDS	93389030	93389154	.	-	.	gene_id "ENSG00000138119"; transcript_id "G1119.1";
chr10	PacBio	CDS	93392917	93392955	.	-	.	gene_id "ENSG00000138119"; transcript_id "G1119.1";
chr10	PacBio	CDS	93396142	93396224	.	-	.	gene_id "ENSG00000138119"; transcript_id "G1119.1";
chr10	PacBio	CDS	93397247	93397290	.	-	.	gene_id "ENSG00000138119"; transcript_id "G1119.1";
chr10	PacBio	CDS	93397388	93397456	.	-	.	gene_id "ENSG00000138119"; transcript_id "G1119.1";
chr10	PacBio	CDS	93399392	93399495	.	-	.	gene_id "ENSG00000138119"; transcript_id "G1119.1";
chr10	PacBio	CDS	93401418	93401544	.	-	.	gene_id "ENSG00000138119"; transcript_id "G1119.1";
chr10	PacBio	CDS	93402232	93402347	.	-	.	gene_id "ENSG00000138119"; transcript_id "G1119.1";
chr10	PacBio	CDS	93402860	93402890	.	-	.	gene_id "ENSG00000138119"; transcript_id "G1119.1";
chr10	PacBio	CDS	93404023	93404073	.	-	.	gene_id "ENSG00000138119"; transcript_id "G1119.1";
chr10	PacBio	CDS	93404157	93404219	.	-	.	gene_id "ENSG00000138119"; transcript_id "G1119.1";
chr10	PacBio	CDS	93408787	93408915	.	-	.	gene_id "ENSG00000138119"; transcript_id "G1119.1";
chr10	PacBio	CDS	93409573	93409739	.	-	.	gene_id "ENSG00000138119"; transcript_id "G1119.1";
chr10	PacBio	CDS	93426071	93426158	.	-	.	gene_id "ENSG00000138119"; transcript_id "G1119.1";
chr10	PacBio	CDS	93431408	93431516	.	-	.	gene_id "ENSG00000138119"; transcript_id "G1119.1";
chr10	PacBio	CDS	93452050	93452141	.	-	.	gene_id "ENSG00000138119"; transcript_id "G1119.1";
chr10	PacBio	CDS	93456882	93456937	.	-	.	gene_id "ENSG00000138119"; transcript_id "G1119.1";
chr10	PacBio	CDS	93482107	93482194	.	-	.	gene_id "ENSG00000138119"; transcript_id "G1119.1";
chr10	PacBio	transcript	93329806	93482403	.	-	.	gene_id "ENSG00000138119"; transcript_id "G1119.3";
chr10	PacBio	exon	93329806	93329834	.	-	.	gene_id "ENSG00000138119"; transcript_id "G1119.3";
chr10	PacBio	exon	93333221	93333312	.	-	.	gene_id "ENSG00000138119"; transcript_id "G1119.3";
chr10	PacBio	exon	93333758	93333913	.	-	.	gene_id "ENSG00000138119"; transcript_id "G1119.3";
chr10	PacBio	exon	93335921	93336046	.	-	.	gene_id "ENSG00000138119"; transcript_id "G1119.3";
chr10	PacBio	exon	93337815	93337913	.	-	.	gene_id "ENSG00000138119"; transcript_id "G1119.3";
chr10	PacBio	exon	93340153	93340164	.	-	.	gene_id "ENSG00000138119"; transcript_id "G1119.3";
chr10	PacBio	exon	93343856	93343932	.	-	.	gene_id "ENSG00000138119"; transcript_id "G1119.3";
chr10	PacBio	exon	93347617	93347782	.	-	.	gene_id "ENSG00000138119"; transcript_id "G1119.3";
chr10	PacBio	exon	93349808	93349969	.	-	.	gene_id "ENSG00000138119"; transcript_id "G1119.3";
chr10	PacBio	exon	93351197	93351295	.	-	.	gene_id "ENSG00000138119"; transcript_id "G1119.3";
chr10	PacBio	exon	93351413	93351571	.	-	.	gene_id "ENSG00000138119"; transcript_id "G1119.3";
chr10	PacBio	exon	93351665	93351846	.	-	.	gene_id "ENSG00000138119"; transcript_id "G1119.3";
chr10	PacBio	exon	93353811	93353888	.	-	.	gene_id "ENSG00000138119"; transcript_id "G1119.3";
chr10	PacBio	exon	93355628	93355736	.	-	.	gene_id "ENSG00000138119"; transcript_id "G1119.3";
chr10	PacBio	exon	93356675	93356848	.	-	.	gene_id "ENSG00000138119"; transcript_id "G1119.3";
chr10	PacBio	exon	93359833	93359978	.	-	.	gene_id "ENSG00000138119"; transcript_id "G1119.3";
chr10	PacBio	exon	93361452	93361557	.	-	.	gene_id "ENSG00000138119"; transcript_id "G1119.3";
chr10	PacBio	exon	93363961	93364075	.	-	.	gene_id "ENSG00000138119"; transcript_id "G1119.3";
chr10	PacBio	exon	93366392	93366555	.	-	.	gene_id "ENSG00000138119"; transcript_id "G1119.3";
chr10	PacBio	exon	93369645	93369776	.	-	.	gene_id "ENSG00000138119"; transcript_id "G1119.3";
chr10	PacBio	exon	93372930	93373085	.	-	.	gene_id "ENSG00000138119"; transcript_id "G1119.3";
chr10	PacBio	exon	93374763	93374955	.	-	.	gene_id "ENSG00000138119"; transcript_id "G1119.3";
chr10	PacBio	exon	93377323	93377429	.	-	.	gene_id "ENSG00000138119"; transcript_id "G1119.3";
chr10	PacBio	exon	93379863	93379987	.	-	.	gene_id "ENSG00000138119"; transcript_id "G1119.3";
chr10	PacBio	exon	93381219	93381396	.	-	.	gene_id "ENSG00000138119"; transcript_id "G1119.3";
chr10	PacBio	exon	93387797	93387913	.	-	.	gene_id "ENSG00000138119"; transcript_id "G1119.3";
chr10	PacBio	exon	93389030	93389154	.	-	.	gene_id "ENSG00000138119"; transcript_id "G1119.3";
chr10	PacBio	exon	93392917	93392955	.	-	.	gene_id "ENSG00000138119"; transcript_id "G1119.3";
chr10	PacBio	exon	93396142	93396224	.	-	.	gene_id "ENSG00000138119"; transcript_id "G1119.3";
chr10	PacBio	exon	93397247	93397290	.	-	.	gene_id "ENSG00000138119"; transcript_id "G1119.3";
chr10	PacBio	exon	93397388	93397456	.	-	.	gene_id "ENSG00000138119"; transcript_id "G1119.3";
chr10	PacBio	exon	93399392	93399495	.	-	.	gene_id "ENSG00000138119"; transcript_id "G1119.3";
chr10	PacBio	exon	93401418	93401544	.	-	.	gene_id "ENSG00000138119"; transcript_id "G1119.3";
chr10	PacBio	exon	93402232	93402347	.	-	.	gene_id "ENSG00000138119"; transcript_id "G1119.3";
chr10	PacBio	exon	93402860	93402890	.	-	.	gene_id "ENSG00000138119"; transcript_id "G1119.3";
chr10	PacBio	exon	93404023	93404073	.	-	.	gene_id "ENSG00000138119"; transcript_id "G1119.3";
chr10	PacBio	exon	93404157	93404219	.	-	.	gene_id "ENSG00000138119"; transcript_id "G1119.3";
chr10	PacBio	exon	93408787	93408915	.	-	.	gene_id "ENSG00000138119"; transcript_id "G1119.3";
chr10	PacBio	exon	93409573	93409739	.	-	.	gene_id "ENSG00000138119"; transcript_id "G1119.3";
chr10	PacBio	exon	93426071	93426158	.	-	.	gene_id "ENSG00000138119"; transcript_id "G1119.3";
chr10	PacBio	exon	93431408	93431516	.	-	.	gene_id "ENSG00000138119"; transcript_id "G1119.3";
chr10	PacBio	exon	93452050	93452141	.	-	.	gene_id "ENSG00000138119"; transcript_id "G1119.3";
chr10	PacBio	exon	93456882	93456937	.	-	.	gene_id "ENSG00000138119"; transcript_id "G1119.3";
chr10	PacBio	exon	93482107	93482403	.	-	.	gene_id "ENSG00000138119"; transcript_id "G1119.3";
chr10	PacBio	CDS	93329807	93329834	.	-	.	gene_id "ENSG00000138119"; transcript_id "G1119.3";
chr10	PacBio	CDS	93333221	93333312	.	-	.	gene_id "ENSG00000138119"; transcript_id "G1119.3";
chr10	PacBio	CDS	93333758	93333913	.	-	.	gene_id "ENSG00000138119"; transcript_id "G1119.3";
chr10	PacBio	CDS	93335921	93336046	.	-	.	gene_id "ENSG00000138119"; transcript_id "G1119.3";
chr10	PacBio	CDS	93337815	93337913	.	-	.	gene_id "ENSG00000138119"; transcript_id "G1119.3";
chr10	PacBio	CDS	93340153	93340164	.	-	.	gene_id "ENSG00000138119"; transcript_id "G1119.3";
chr10	PacBio	CDS	93343856	93343932	.	-	.	gene_id "ENSG00000138119"; transcript_id "G1119.3";
chr10	PacBio	CDS	93347617	93347782	.	-	.	gene_id "ENSG00000138119"; transcript_id "G1119.3";
chr10	PacBio	CDS	93349808	93349969	.	-	.	gene_id "ENSG00000138119"; transcript_id "G1119.3";
chr10	PacBio	CDS	93351197	93351295	.	-	.	gene_id "ENSG00000138119"; transcript_id "G1119.3";
chr10	PacBio	CDS	93351413	93351571	.	-	.	gene_id "ENSG00000138119"; transcript_id "G1119.3";
chr10	PacBio	CDS	93351665	93351846	.	-	.	gene_id "ENSG00000138119"; transcript_id "G1119.3";
chr10	PacBio	CDS	93353811	93353888	.	-	.	gene_id "ENSG00000138119"; transcript_id "G1119.3";
chr10	PacBio	CDS	93355628	93355736	.	-	.	gene_id "ENSG00000138119"; transcript_id "G1119.3";
chr10	PacBio	CDS	93356675	93356848	.	-	.	gene_id "ENSG00000138119"; transcript_id "G1119.3";
chr10	PacBio	CDS	93359833	93359978	.	-	.	gene_id "ENSG00000138119"; transcript_id "G1119.3";
chr10	PacBio	CDS	93361452	93361557	.	-	.	gene_id "ENSG00000138119"; transcript_id "G1119.3";
chr10	PacBio	CDS	93363961	93364075	.	-	.	gene_id "ENSG00000138119"; transcript_id "G1119.3";
chr10	PacBio	CDS	93366392	93366555	.	-	.	gene_id "ENSG00000138119"; transcript_id "G1119.3";
chr10	PacBio	CDS	93369645	93369776	.	-	.	gene_id "ENSG00000138119"; transcript_id "G1119.3";
chr10	PacBio	CDS	93372930	93373085	.	-	.	gene_id "ENSG00000138119"; transcript_id "G1119.3";
chr10	PacBio	CDS	93374763	93374955	.	-	.	gene_id "ENSG00000138119"; transcript_id "G1119.3";
chr10	PacBio	CDS	93377323	93377429	.	-	.	gene_id "ENSG00000138119"; transcript_id "G1119.3";
chr10	PacBio	CDS	93379863	93379987	.	-	.	gene_id "ENSG00000138119"; transcript_id "G1119.3";
chr10	PacBio	CDS	93381219	93381396	.	-	.	gene_id "ENSG00000138119"; transcript_id "G1119.3";
chr10	PacBio	CDS	93387797	93387913	.	-	.	gene_id "ENSG00000138119"; transcript_id "G1119.3";
chr10	PacBio	CDS	93389030	93389154	.	-	.	gene_id "ENSG00000138119"; transcript_id "G1119.3";
chr10	PacBio	CDS	93392917	93392955	.	-	.	gene_id "ENSG00000138119"; transcript_id "G1119.3";
chr10	PacBio	CDS	93396142	93396224	.	-	.	gene_id "ENSG00000138119"; transcript_id "G1119.3";
chr10	PacBio	CDS	93397247	93397290	.	-	.	gene_id "ENSG00000138119"; transcript_id "G1119.3";
chr10	PacBio	CDS	93397388	93397456	.	-	.	gene_id "ENSG00000138119"; transcript_id "G1119.3";
chr10	PacBio	CDS	93399392	93399495	.	-	.	gene_id "ENSG00000138119"; transcript_id "G1119.3";
chr10	PacBio	CDS	93401418	93401544	.	-	.	gene_id "ENSG00000138119"; transcript_id "G1119.3";
chr10	PacBio	CDS	93402232	93402347	.	-	.	gene_id "ENSG00000138119"; transcript_id "G1119.3";
chr10	PacBio	CDS	93402860	93402890	.	-	.	gene_id "ENSG00000138119"; transcript_id "G1119.3";
chr10	PacBio	CDS	93404023	93404073	.	-	.	gene_id "ENSG00000138119"; transcript_id "G1119.3";
chr10	PacBio	CDS	93404157	93404219	.	-	.	gene_id "ENSG00000138119"; transcript_id "G1119.3";
chr10	PacBio	CDS	93408787	93408915	.	-	.	gene_id "ENSG00000138119"; transcript_id "G1119.3";
chr10	PacBio	CDS	93409573	93409739	.	-	.	gene_id "ENSG00000138119"; transcript_id "G1119.3";
chr10	PacBio	CDS	93426071	93426158	.	-	.	gene_id "ENSG00000138119"; transcript_id "G1119.3";
chr10	PacBio	CDS	93431408	93431516	.	-	.	gene_id "ENSG00000138119"; transcript_id "G1119.3";
chr10	PacBio	CDS	93452050	93452141	.	-	.	gene_id "ENSG00000138119"; transcript_id "G1119.3";
chr10	PacBio	CDS	93456882	93456937	.	-	.	gene_id "ENSG00000138119"; transcript_id "G1119.3";
chr10	PacBio	CDS	93482107	93482194	.	-	.	gene_id "ENSG00000138119"; transcript_id "G1119.3";
chr10	PacBio	transcript	93397275	93482444	.	-	.	gene_id "ENSG00000138119"; transcript_id "G1119.4";
chr10	PacBio	exon	93397275	93397290	.	-	.	gene_id "ENSG00000138119"; transcript_id "G1119.4";
chr10	PacBio	exon	93397388	93397456	.	-	.	gene_id "ENSG00000138119"; transcript_id "G1119.4";
chr10	PacBio	exon	93399392	93399495	.	-	.	gene_id "ENSG00000138119"; transcript_id "G1119.4";
chr10	PacBio	exon	93401418	93401544	.	-	.	gene_id "ENSG00000138119"; transcript_id "G1119.4";
chr10	PacBio	exon	93402232	93402347	.	-	.	gene_id "ENSG00000138119"; transcript_id "G1119.4";
chr10	PacBio	exon	93402860	93402890	.	-	.	gene_id "ENSG00000138119"; transcript_id "G1119.4";
chr10	PacBio	exon	93404023	93404073	.	-	.	gene_id "ENSG00000138119"; transcript_id "G1119.4";
chr10	PacBio	exon	93404157	93404219	.	-	.	gene_id "ENSG00000138119"; transcript_id "G1119.4";
chr10	PacBio	exon	93408787	93408915	.	-	.	gene_id "ENSG00000138119"; transcript_id "G1119.4";
chr10	PacBio	exon	93409573	93409739	.	-	.	gene_id "ENSG00000138119"; transcript_id "G1119.4";
chr10	PacBio	exon	93426071	93426158	.	-	.	gene_id "ENSG00000138119"; transcript_id "G1119.4";
chr10	PacBio	exon	93431408	93431516	.	-	.	gene_id "ENSG00000138119"; transcript_id "G1119.4";
chr10	PacBio	exon	93452050	93452141	.	-	.	gene_id "ENSG00000138119"; transcript_id "G1119.4";
chr10	PacBio	exon	93456882	93456937	.	-	.	gene_id "ENSG00000138119"; transcript_id "G1119.4";
chr10	PacBio	exon	93482107	93482444	.	-	.	gene_id "ENSG00000138119"; transcript_id "G1119.4";
chr10	PacBio	CDS	93397276	93397290	.	-	.	gene_id "ENSG00000138119"; transcript_id "G1119.4";
chr10	PacBio	CDS	93397388	93397456	.	-	.	gene_id "ENSG00000138119"; transcript_id "G1119.4";
chr10	PacBio	CDS	93399392	93399495	.	-	.	gene_id "ENSG00000138119"; transcript_id "G1119.4";
chr10	PacBio	CDS	93401418	93401544	.	-	.	gene_id "ENSG00000138119"; transcript_id "G1119.4";
chr10	PacBio	CDS	93402232	93402347	.	-	.	gene_id "ENSG00000138119"; transcript_id "G1119.4";
chr10	PacBio	CDS	93402860	93402890	.	-	.	gene_id "ENSG00000138119"; transcript_id "G1119.4";
chr10	PacBio	CDS	93404023	93404073	.	-	.	gene_id "ENSG00000138119"; transcript_id "G1119.4";
chr10	PacBio	CDS	93404157	93404219	.	-	.	gene_id "ENSG00000138119"; transcript_id "G1119.4";
chr10	PacBio	CDS	93408787	93408915	.	-	.	gene_id "ENSG00000138119"; transcript_id "G1119.4";
chr10	PacBio	CDS	93409573	93409739	.	-	.	gene_id "ENSG00000138119"; transcript_id "G1119.4";
chr10	PacBio	CDS	93426071	93426158	.	-	.	gene_id "ENSG00000138119"; transcript_id "G1119.4";
chr10	PacBio	CDS	93431408	93431516	.	-	.	gene_id "ENSG00000138119"; transcript_id "G1119.4";
chr10	PacBio	CDS	93452050	93452141	.	-	.	gene_id "ENSG00000138119"; transcript_id "G1119.4";
chr10	PacBio	CDS	93456882	93456937	.	-	.	gene_id "ENSG00000138119"; transcript_id "G1119.4";
chr10	PacBio	CDS	93482107	93482194	.	-	.	gene_id "ENSG00000138119"; transcript_id "G1119.4";
chr10	PacBio	transcript	93496579	93529090	.	+	.	gene_id "ENSG00000138180"; transcript_id "G1120.1";
chr10	PacBio	exon	93496579	93496923	.	+	.	gene_id "ENSG00000138180"; transcript_id "G1120.1";
chr10	PacBio	exon	93500040	93500234	.	+	.	gene_id "ENSG00000138180"; transcript_id "G1120.1";
chr10	PacBio	exon	93503113	93503388	.	+	.	gene_id "ENSG00000138180"; transcript_id "G1120.1";
chr10	PacBio	exon	93506988	93507056	.	+	.	gene_id "ENSG00000138180"; transcript_id "G1120.1";
chr10	PacBio	exon	93515405	93515555	.	+	.	gene_id "ENSG00000138180"; transcript_id "G1120.1";
chr10	PacBio	exon	93516935	93517248	.	+	.	gene_id "ENSG00000138180"; transcript_id "G1120.1";
chr10	PacBio	exon	93518877	93518948	.	+	.	gene_id "ENSG00000138180"; transcript_id "G1120.1";
chr10	PacBio	exon	93519682	93519807	.	+	.	gene_id "ENSG00000138180"; transcript_id "G1120.1";
chr10	PacBio	exon	93527950	93529090	.	+	.	gene_id "ENSG00000138180"; transcript_id "G1120.1";
chr10	PacBio	CDS	93500052	93500234	.	+	.	gene_id "ENSG00000138180"; transcript_id "G1120.1";
chr10	PacBio	CDS	93503113	93503388	.	+	.	gene_id "ENSG00000138180"; transcript_id "G1120.1";
chr10	PacBio	CDS	93506988	93507056	.	+	.	gene_id "ENSG00000138180"; transcript_id "G1120.1";
chr10	PacBio	CDS	93515405	93515555	.	+	.	gene_id "ENSG00000138180"; transcript_id "G1120.1";
chr10	PacBio	CDS	93516935	93517248	.	+	.	gene_id "ENSG00000138180"; transcript_id "G1120.1";
chr10	PacBio	CDS	93518877	93518948	.	+	.	gene_id "ENSG00000138180"; transcript_id "G1120.1";
chr10	PacBio	CDS	93519682	93519807	.	+	.	gene_id "ENSG00000138180"; transcript_id "G1120.1";
chr10	PacBio	CDS	93527950	93528153	.	+	.	gene_id "ENSG00000138180"; transcript_id "G1120.1";
chr10	PacBio	transcript	93496597	93528893	.	+	.	gene_id "ENSG00000138180"; transcript_id "G1120.3";
chr10	PacBio	exon	93496597	93496923	.	+	.	gene_id "ENSG00000138180"; transcript_id "G1120.3";
chr10	PacBio	exon	93500040	93500234	.	+	.	gene_id "ENSG00000138180"; transcript_id "G1120.3";
chr10	PacBio	exon	93503113	93503388	.	+	.	gene_id "ENSG00000138180"; transcript_id "G1120.3";
chr10	PacBio	exon	93506988	93507056	.	+	.	gene_id "ENSG00000138180"; transcript_id "G1120.3";
chr10	PacBio	exon	93515405	93515555	.	+	.	gene_id "ENSG00000138180"; transcript_id "G1120.3";
chr10	PacBio	exon	93516935	93517248	.	+	.	gene_id "ENSG00000138180"; transcript_id "G1120.3";
chr10	PacBio	exon	93518877	93518948	.	+	.	gene_id "ENSG00000138180"; transcript_id "G1120.3";
chr10	PacBio	exon	93519682	93519807	.	+	.	gene_id "ENSG00000138180"; transcript_id "G1120.3";
chr10	PacBio	exon	93527950	93528893	.	+	.	gene_id "ENSG00000138180"; transcript_id "G1120.3";
chr10	PacBio	CDS	93500052	93500234	.	+	.	gene_id "ENSG00000138180"; transcript_id "G1120.3";
chr10	PacBio	CDS	93503113	93503388	.	+	.	gene_id "ENSG00000138180"; transcript_id "G1120.3";
chr10	PacBio	CDS	93506988	93507056	.	+	.	gene_id "ENSG00000138180"; transcript_id "G1120.3";
chr10	PacBio	CDS	93515405	93515555	.	+	.	gene_id "ENSG00000138180"; transcript_id "G1120.3";
chr10	PacBio	CDS	93516935	93517248	.	+	.	gene_id "ENSG00000138180"; transcript_id "G1120.3";
chr10	PacBio	CDS	93518877	93518948	.	+	.	gene_id "ENSG00000138180"; transcript_id "G1120.3";
chr10	PacBio	CDS	93519682	93519807	.	+	.	gene_id "ENSG00000138180"; transcript_id "G1120.3";
chr10	PacBio	CDS	93527950	93528153	.	+	.	gene_id "ENSG00000138180"; transcript_id "G1120.3";
chr10	PacBio	transcript	93496597	93529090	.	+	.	gene_id "ENSG00000138180"; transcript_id "G1120.2";
chr10	PacBio	exon	93496597	93496781	.	+	.	gene_id "ENSG00000138180"; transcript_id "G1120.2";
chr10	PacBio	exon	93500040	93500085	.	+	.	gene_id "ENSG00000138180"; transcript_id "G1120.2";
chr10	PacBio	exon	93503113	93503388	.	+	.	gene_id "ENSG00000138180"; transcript_id "G1120.2";
chr10	PacBio	exon	93506988	93507056	.	+	.	gene_id "ENSG00000138180"; transcript_id "G1120.2";
chr10	PacBio	exon	93515405	93515555	.	+	.	gene_id "ENSG00000138180"; transcript_id "G1120.2";
chr10	PacBio	exon	93516935	93517248	.	+	.	gene_id "ENSG00000138180"; transcript_id "G1120.2";
chr10	PacBio	exon	93518877	93518948	.	+	.	gene_id "ENSG00000138180"; transcript_id "G1120.2";
chr10	PacBio	exon	93519682	93519807	.	+	.	gene_id "ENSG00000138180"; transcript_id "G1120.2";
chr10	PacBio	exon	93527950	93529090	.	+	.	gene_id "ENSG00000138180"; transcript_id "G1120.2";
chr10	PacBio	CDS	93507036	93507056	.	+	.	gene_id "ENSG00000138180"; transcript_id "G1120.2";
chr10	PacBio	CDS	93515405	93515555	.	+	.	gene_id "ENSG00000138180"; transcript_id "G1120.2";
chr10	PacBio	CDS	93516935	93517248	.	+	.	gene_id "ENSG00000138180"; transcript_id "G1120.2";
chr10	PacBio	CDS	93518877	93518948	.	+	.	gene_id "ENSG00000138180"; transcript_id "G1120.2";
chr10	PacBio	CDS	93519682	93519807	.	+	.	gene_id "ENSG00000138180"; transcript_id "G1120.2";
chr10	PacBio	CDS	93527950	93528153	.	+	.	gene_id "ENSG00000138180"; transcript_id "G1120.2";
chr10	PacBio	transcript	93496607	93530789	.	+	.	gene_id "ENSG00000138180"; transcript_id "G1120.4";
chr10	PacBio	exon	93496607	93496923	.	+	.	gene_id "ENSG00000138180"; transcript_id "G1120.4";
chr10	PacBio	exon	93500040	93500234	.	+	.	gene_id "ENSG00000138180"; transcript_id "G1120.4";
chr10	PacBio	exon	93503113	93503388	.	+	.	gene_id "ENSG00000138180"; transcript_id "G1120.4";
chr10	PacBio	exon	93506988	93507056	.	+	.	gene_id "ENSG00000138180"; transcript_id "G1120.4";
chr10	PacBio	exon	93515405	93515555	.	+	.	gene_id "ENSG00000138180"; transcript_id "G1120.4";
chr10	PacBio	exon	93516935	93517248	.	+	.	gene_id "ENSG00000138180"; transcript_id "G1120.4";
chr10	PacBio	exon	93518877	93518948	.	+	.	gene_id "ENSG00000138180"; transcript_id "G1120.4";
chr10	PacBio	exon	93519682	93519807	.	+	.	gene_id "ENSG00000138180"; transcript_id "G1120.4";
chr10	PacBio	exon	93527950	93530789	.	+	.	gene_id "ENSG00000138180"; transcript_id "G1120.4";
chr10	PacBio	CDS	93500052	93500234	.	+	.	gene_id "ENSG00000138180"; transcript_id "G1120.4";
chr10	PacBio	CDS	93503113	93503388	.	+	.	gene_id "ENSG00000138180"; transcript_id "G1120.4";
chr10	PacBio	CDS	93506988	93507056	.	+	.	gene_id "ENSG00000138180"; transcript_id "G1120.4";
chr10	PacBio	CDS	93515405	93515555	.	+	.	gene_id "ENSG00000138180"; transcript_id "G1120.4";
chr10	PacBio	CDS	93516935	93517248	.	+	.	gene_id "ENSG00000138180"; transcript_id "G1120.4";
chr10	PacBio	CDS	93518877	93518948	.	+	.	gene_id "ENSG00000138180"; transcript_id "G1120.4";
chr10	PacBio	CDS	93519682	93519807	.	+	.	gene_id "ENSG00000138180"; transcript_id "G1120.4";
chr10	PacBio	CDS	93527950	93528153	.	+	.	gene_id "ENSG00000138180"; transcript_id "G1120.4";
chr10	PacBio	transcript	93496612	93529242	.	+	.	gene_id "ENSG00000138180"; transcript_id "G1120.5";
chr10	PacBio	exon	93496612	93496923	.	+	.	gene_id "ENSG00000138180"; transcript_id "G1120.5";
chr10	PacBio	exon	93500040	93500234	.	+	.	gene_id "ENSG00000138180"; transcript_id "G1120.5";
chr10	PacBio	exon	93503113	93503388	.	+	.	gene_id "ENSG00000138180"; transcript_id "G1120.5";
chr10	PacBio	exon	93506988	93507056	.	+	.	gene_id "ENSG00000138180"; transcript_id "G1120.5";
chr10	PacBio	exon	93515405	93515555	.	+	.	gene_id "ENSG00000138180"; transcript_id "G1120.5";
chr10	PacBio	exon	93516935	93517248	.	+	.	gene_id "ENSG00000138180"; transcript_id "G1120.5";
chr10	PacBio	exon	93518877	93518948	.	+	.	gene_id "ENSG00000138180"; transcript_id "G1120.5";
chr10	PacBio	exon	93519682	93519807	.	+	.	gene_id "ENSG00000138180"; transcript_id "G1120.5";
chr10	PacBio	exon	93527950	93529242	.	+	.	gene_id "ENSG00000138180"; transcript_id "G1120.5";
chr10	PacBio	CDS	93500052	93500234	.	+	.	gene_id "ENSG00000138180"; transcript_id "G1120.5";
chr10	PacBio	CDS	93503113	93503388	.	+	.	gene_id "ENSG00000138180"; transcript_id "G1120.5";
chr10	PacBio	CDS	93506988	93507056	.	+	.	gene_id "ENSG00000138180"; transcript_id "G1120.5";
chr10	PacBio	CDS	93515405	93515555	.	+	.	gene_id "ENSG00000138180"; transcript_id "G1120.5";
chr10	PacBio	CDS	93516935	93517248	.	+	.	gene_id "ENSG00000138180"; transcript_id "G1120.5";
chr10	PacBio	CDS	93518877	93518948	.	+	.	gene_id "ENSG00000138180"; transcript_id "G1120.5";
chr10	PacBio	CDS	93519682	93519807	.	+	.	gene_id "ENSG00000138180"; transcript_id "G1120.5";
chr10	PacBio	CDS	93527950	93528153	.	+	.	gene_id "ENSG00000138180"; transcript_id "G1120.5";
chr10	PacBio	transcript	93496629	93529090	.	+	.	gene_id "ENSG00000138180"; transcript_id "G1120.7";
chr10	PacBio	exon	93496629	93496923	.	+	.	gene_id "ENSG00000138180"; transcript_id "G1120.7";
chr10	PacBio	exon	93500040	93500085	.	+	.	gene_id "ENSG00000138180"; transcript_id "G1120.7";
chr10	PacBio	exon	93503113	93503388	.	+	.	gene_id "ENSG00000138180"; transcript_id "G1120.7";
chr10	PacBio	exon	93506988	93507056	.	+	.	gene_id "ENSG00000138180"; transcript_id "G1120.7";
chr10	PacBio	exon	93515405	93515555	.	+	.	gene_id "ENSG00000138180"; transcript_id "G1120.7";
chr10	PacBio	exon	93516935	93517248	.	+	.	gene_id "ENSG00000138180"; transcript_id "G1120.7";
chr10	PacBio	exon	93518877	93518948	.	+	.	gene_id "ENSG00000138180"; transcript_id "G1120.7";
chr10	PacBio	exon	93519682	93519807	.	+	.	gene_id "ENSG00000138180"; transcript_id "G1120.7";
chr10	PacBio	exon	93527950	93529090	.	+	.	gene_id "ENSG00000138180"; transcript_id "G1120.7";
chr10	PacBio	CDS	93507036	93507056	.	+	.	gene_id "ENSG00000138180"; transcript_id "G1120.7";
chr10	PacBio	CDS	93515405	93515555	.	+	.	gene_id "ENSG00000138180"; transcript_id "G1120.7";
chr10	PacBio	CDS	93516935	93517248	.	+	.	gene_id "ENSG00000138180"; transcript_id "G1120.7";
chr10	PacBio	CDS	93518877	93518948	.	+	.	gene_id "ENSG00000138180"; transcript_id "G1120.7";
chr10	PacBio	CDS	93519682	93519807	.	+	.	gene_id "ENSG00000138180"; transcript_id "G1120.7";
chr10	PacBio	CDS	93527950	93528153	.	+	.	gene_id "ENSG00000138180"; transcript_id "G1120.7";
chr10	PacBio	transcript	93496629	93529091	.	+	.	gene_id "ENSG00000138180"; transcript_id "G1120.6";
chr10	PacBio	exon	93496629	93496781	.	+	.	gene_id "ENSG00000138180"; transcript_id "G1120.6";
chr10	PacBio	exon	93500040	93500234	.	+	.	gene_id "ENSG00000138180"; transcript_id "G1120.6";
chr10	PacBio	exon	93503113	93503388	.	+	.	gene_id "ENSG00000138180"; transcript_id "G1120.6";
chr10	PacBio	exon	93506988	93507056	.	+	.	gene_id "ENSG00000138180"; transcript_id "G1120.6";
chr10	PacBio	exon	93515405	93515555	.	+	.	gene_id "ENSG00000138180"; transcript_id "G1120.6";
chr10	PacBio	exon	93516935	93517248	.	+	.	gene_id "ENSG00000138180"; transcript_id "G1120.6";
chr10	PacBio	exon	93518877	93518948	.	+	.	gene_id "ENSG00000138180"; transcript_id "G1120.6";
chr10	PacBio	exon	93519682	93519807	.	+	.	gene_id "ENSG00000138180"; transcript_id "G1120.6";
chr10	PacBio	exon	93527950	93529091	.	+	.	gene_id "ENSG00000138180"; transcript_id "G1120.6";
chr10	PacBio	CDS	93500052	93500234	.	+	.	gene_id "ENSG00000138180"; transcript_id "G1120.6";
chr10	PacBio	CDS	93503113	93503388	.	+	.	gene_id "ENSG00000138180"; transcript_id "G1120.6";
chr10	PacBio	CDS	93506988	93507056	.	+	.	gene_id "ENSG00000138180"; transcript_id "G1120.6";
chr10	PacBio	CDS	93515405	93515555	.	+	.	gene_id "ENSG00000138180"; transcript_id "G1120.6";
chr10	PacBio	CDS	93516935	93517248	.	+	.	gene_id "ENSG00000138180"; transcript_id "G1120.6";
chr10	PacBio	CDS	93518877	93518948	.	+	.	gene_id "ENSG00000138180"; transcript_id "G1120.6";
chr10	PacBio	CDS	93519682	93519807	.	+	.	gene_id "ENSG00000138180"; transcript_id "G1120.6";
chr10	PacBio	CDS	93527950	93528153	.	+	.	gene_id "ENSG00000138180"; transcript_id "G1120.6";
chr10	PacBio	transcript	93893939	93902733	.	+	.	gene_id "ENSG00000176273"; transcript_id "G1121.1";
chr10	PacBio	exon	93893939	93894211	.	+	.	gene_id "ENSG00000176273"; transcript_id "G1121.1";
chr10	PacBio	exon	93898571	93898751	.	+	.	gene_id "ENSG00000176273"; transcript_id "G1121.1";
chr10	PacBio	exon	93900752	93902733	.	+	.	gene_id "ENSG00000176273"; transcript_id "G1121.1";
chr10	PacBio	CDS	93894034	93894211	.	+	.	gene_id "ENSG00000176273"; transcript_id "G1121.1";
chr10	PacBio	CDS	93898571	93898751	.	+	.	gene_id "ENSG00000176273"; transcript_id "G1121.1";
chr10	PacBio	CDS	93900752	93901490	.	+	.	gene_id "ENSG00000176273"; transcript_id "G1121.1";
chr10	PacBio	transcript	94315012	94344880	.	-	.	gene_id "ENSG00000173145_ENSG00000273450"; transcript_id "G1122.2";
chr10	PacBio	exon	94315012	94315464	.	-	.	gene_id "ENSG00000173145_ENSG00000273450"; transcript_id "G1122.2";
chr10	PacBio	exon	94334634	94334718	.	-	.	gene_id "ENSG00000173145_ENSG00000273450"; transcript_id "G1122.2";
chr10	PacBio	exon	94337777	94337874	.	-	.	gene_id "ENSG00000173145_ENSG00000273450"; transcript_id "G1122.2";
chr10	PacBio	exon	94338608	94338736	.	-	.	gene_id "ENSG00000173145_ENSG00000273450"; transcript_id "G1122.2";
chr10	PacBio	exon	94339739	94339920	.	-	.	gene_id "ENSG00000173145_ENSG00000273450"; transcript_id "G1122.2";
chr10	PacBio	exon	94340276	94340347	.	-	.	gene_id "ENSG00000173145_ENSG00000273450"; transcript_id "G1122.2";
chr10	PacBio	exon	94340433	94340496	.	-	.	gene_id "ENSG00000173145_ENSG00000273450"; transcript_id "G1122.2";
chr10	PacBio	exon	94341673	94341745	.	-	.	gene_id "ENSG00000173145_ENSG00000273450"; transcript_id "G1122.2";
chr10	PacBio	exon	94344853	94344880	.	-	.	gene_id "ENSG00000173145_ENSG00000273450"; transcript_id "G1122.2";
chr10	PacBio	CDS	94315447	94315464	.	-	.	gene_id "ENSG00000173145_ENSG00000273450"; transcript_id "G1122.2";
chr10	PacBio	CDS	94334634	94334718	.	-	.	gene_id "ENSG00000173145_ENSG00000273450"; transcript_id "G1122.2";
chr10	PacBio	CDS	94337777	94337874	.	-	.	gene_id "ENSG00000173145_ENSG00000273450"; transcript_id "G1122.2";
chr10	PacBio	CDS	94338608	94338736	.	-	.	gene_id "ENSG00000173145_ENSG00000273450"; transcript_id "G1122.2";
chr10	PacBio	CDS	94339739	94339873	.	-	.	gene_id "ENSG00000173145_ENSG00000273450"; transcript_id "G1122.2";
chr10	PacBio	transcript	94315012	94362967	.	-	.	gene_id "ENSG00000173145_ENSG00000273450"; transcript_id "G1122.1";
chr10	PacBio	exon	94315012	94315464	.	-	.	gene_id "ENSG00000173145_ENSG00000273450"; transcript_id "G1122.1";
chr10	PacBio	exon	94334634	94334718	.	-	.	gene_id "ENSG00000173145_ENSG00000273450"; transcript_id "G1122.1";
chr10	PacBio	exon	94337777	94337874	.	-	.	gene_id "ENSG00000173145_ENSG00000273450"; transcript_id "G1122.1";
chr10	PacBio	exon	94338608	94338736	.	-	.	gene_id "ENSG00000173145_ENSG00000273450"; transcript_id "G1122.1";
chr10	PacBio	exon	94339739	94339920	.	-	.	gene_id "ENSG00000173145_ENSG00000273450"; transcript_id "G1122.1";
chr10	PacBio	exon	94340276	94340347	.	-	.	gene_id "ENSG00000173145_ENSG00000273450"; transcript_id "G1122.1";
chr10	PacBio	exon	94340433	94340496	.	-	.	gene_id "ENSG00000173145_ENSG00000273450"; transcript_id "G1122.1";
chr10	PacBio	exon	94341673	94341745	.	-	.	gene_id "ENSG00000173145_ENSG00000273450"; transcript_id "G1122.1";
chr10	PacBio	exon	94344415	94344515	.	-	.	gene_id "ENSG00000173145_ENSG00000273450"; transcript_id "G1122.1";
chr10	PacBio	exon	94344853	94344933	.	-	.	gene_id "ENSG00000173145_ENSG00000273450"; transcript_id "G1122.1";
chr10	PacBio	exon	94346425	94346556	.	-	.	gene_id "ENSG00000173145_ENSG00000273450"; transcript_id "G1122.1";
chr10	PacBio	exon	94349250	94349378	.	-	.	gene_id "ENSG00000173145_ENSG00000273450"; transcript_id "G1122.1";
chr10	PacBio	exon	94350113	94350288	.	-	.	gene_id "ENSG00000173145_ENSG00000273450"; transcript_id "G1122.1";
chr10	PacBio	exon	94352310	94352403	.	-	.	gene_id "ENSG00000173145_ENSG00000273450"; transcript_id "G1122.1";
chr10	PacBio	exon	94352896	94353057	.	-	.	gene_id "ENSG00000173145_ENSG00000273450"; transcript_id "G1122.1";
chr10	PacBio	exon	94354963	94355093	.	-	.	gene_id "ENSG00000173145_ENSG00000273450"; transcript_id "G1122.1";
chr10	PacBio	exon	94356535	94356591	.	-	.	gene_id "ENSG00000173145_ENSG00000273450"; transcript_id "G1122.1";
chr10	PacBio	exon	94357174	94357331	.	-	.	gene_id "ENSG00000173145_ENSG00000273450"; transcript_id "G1122.1";
chr10	PacBio	exon	94358083	94358215	.	-	.	gene_id "ENSG00000173145_ENSG00000273450"; transcript_id "G1122.1";
chr10	PacBio	exon	94361665	94361872	.	-	.	gene_id "ENSG00000173145_ENSG00000273450"; transcript_id "G1122.1";
chr10	PacBio	exon	94362830	94362967	.	-	.	gene_id "ENSG00000173145_ENSG00000273450"; transcript_id "G1122.1";
chr10	PacBio	CDS	94315447	94315464	.	-	.	gene_id "ENSG00000173145_ENSG00000273450"; transcript_id "G1122.1";
chr10	PacBio	CDS	94334634	94334718	.	-	.	gene_id "ENSG00000173145_ENSG00000273450"; transcript_id "G1122.1";
chr10	PacBio	CDS	94337777	94337874	.	-	.	gene_id "ENSG00000173145_ENSG00000273450"; transcript_id "G1122.1";
chr10	PacBio	CDS	94338608	94338736	.	-	.	gene_id "ENSG00000173145_ENSG00000273450"; transcript_id "G1122.1";
chr10	PacBio	CDS	94339739	94339920	.	-	.	gene_id "ENSG00000173145_ENSG00000273450"; transcript_id "G1122.1";
chr10	PacBio	CDS	94340276	94340347	.	-	.	gene_id "ENSG00000173145_ENSG00000273450"; transcript_id "G1122.1";
chr10	PacBio	CDS	94340433	94340496	.	-	.	gene_id "ENSG00000173145_ENSG00000273450"; transcript_id "G1122.1";
chr10	PacBio	CDS	94341673	94341745	.	-	.	gene_id "ENSG00000173145_ENSG00000273450"; transcript_id "G1122.1";
chr10	PacBio	CDS	94344415	94344515	.	-	.	gene_id "ENSG00000173145_ENSG00000273450"; transcript_id "G1122.1";
chr10	PacBio	CDS	94344853	94344933	.	-	.	gene_id "ENSG00000173145_ENSG00000273450"; transcript_id "G1122.1";
chr10	PacBio	CDS	94346425	94346556	.	-	.	gene_id "ENSG00000173145_ENSG00000273450"; transcript_id "G1122.1";
chr10	PacBio	CDS	94349250	94349378	.	-	.	gene_id "ENSG00000173145_ENSG00000273450"; transcript_id "G1122.1";
chr10	PacBio	CDS	94350113	94350288	.	-	.	gene_id "ENSG00000173145_ENSG00000273450"; transcript_id "G1122.1";
chr10	PacBio	CDS	94352310	94352403	.	-	.	gene_id "ENSG00000173145_ENSG00000273450"; transcript_id "G1122.1";
chr10	PacBio	CDS	94352896	94353057	.	-	.	gene_id "ENSG00000173145_ENSG00000273450"; transcript_id "G1122.1";
chr10	PacBio	CDS	94354963	94355093	.	-	.	gene_id "ENSG00000173145_ENSG00000273450"; transcript_id "G1122.1";
chr10	PacBio	CDS	94356535	94356591	.	-	.	gene_id "ENSG00000173145_ENSG00000273450"; transcript_id "G1122.1";
chr10	PacBio	CDS	94357174	94357331	.	-	.	gene_id "ENSG00000173145_ENSG00000273450"; transcript_id "G1122.1";
chr10	PacBio	CDS	94358083	94358215	.	-	.	gene_id "ENSG00000173145_ENSG00000273450"; transcript_id "G1122.1";
chr10	PacBio	CDS	94361665	94361872	.	-	.	gene_id "ENSG00000173145_ENSG00000273450"; transcript_id "G1122.1";
chr10	PacBio	CDS	94362830	94362838	.	-	.	gene_id "ENSG00000173145_ENSG00000273450"; transcript_id "G1122.1";
chr10	PacBio	transcript	94331890	94362951	.	-	.	gene_id "ENSG00000173145"; transcript_id "G1122.3";
chr10	PacBio	exon	94331890	94334305	.	-	.	gene_id "ENSG00000173145"; transcript_id "G1122.3";
chr10	PacBio	exon	94334634	94334718	.	-	.	gene_id "ENSG00000173145"; transcript_id "G1122.3";
chr10	PacBio	exon	94337777	94337874	.	-	.	gene_id "ENSG00000173145"; transcript_id "G1122.3";
chr10	PacBio	exon	94338608	94338736	.	-	.	gene_id "ENSG00000173145"; transcript_id "G1122.3";
chr10	PacBio	exon	94339739	94339920	.	-	.	gene_id "ENSG00000173145"; transcript_id "G1122.3";
chr10	PacBio	exon	94340276	94340347	.	-	.	gene_id "ENSG00000173145"; transcript_id "G1122.3";
chr10	PacBio	exon	94340433	94340496	.	-	.	gene_id "ENSG00000173145"; transcript_id "G1122.3";
chr10	PacBio	exon	94341673	94341745	.	-	.	gene_id "ENSG00000173145"; transcript_id "G1122.3";
chr10	PacBio	exon	94344415	94344515	.	-	.	gene_id "ENSG00000173145"; transcript_id "G1122.3";
chr10	PacBio	exon	94344853	94344933	.	-	.	gene_id "ENSG00000173145"; transcript_id "G1122.3";
chr10	PacBio	exon	94346425	94346556	.	-	.	gene_id "ENSG00000173145"; transcript_id "G1122.3";
chr10	PacBio	exon	94349250	94349378	.	-	.	gene_id "ENSG00000173145"; transcript_id "G1122.3";
chr10	PacBio	exon	94350113	94350288	.	-	.	gene_id "ENSG00000173145"; transcript_id "G1122.3";
chr10	PacBio	exon	94352310	94352403	.	-	.	gene_id "ENSG00000173145"; transcript_id "G1122.3";
chr10	PacBio	exon	94352896	94353057	.	-	.	gene_id "ENSG00000173145"; transcript_id "G1122.3";
chr10	PacBio	exon	94354963	94355093	.	-	.	gene_id "ENSG00000173145"; transcript_id "G1122.3";
chr10	PacBio	exon	94356535	94356591	.	-	.	gene_id "ENSG00000173145"; transcript_id "G1122.3";
chr10	PacBio	exon	94357174	94357331	.	-	.	gene_id "ENSG00000173145"; transcript_id "G1122.3";
chr10	PacBio	exon	94358083	94358215	.	-	.	gene_id "ENSG00000173145"; transcript_id "G1122.3";
chr10	PacBio	exon	94361665	94361872	.	-	.	gene_id "ENSG00000173145"; transcript_id "G1122.3";
chr10	PacBio	exon	94362830	94362951	.	-	.	gene_id "ENSG00000173145"; transcript_id "G1122.3";
chr10	PacBio	CDS	94334177	94334305	.	-	.	gene_id "ENSG00000173145"; transcript_id "G1122.3";
chr10	PacBio	CDS	94334634	94334718	.	-	.	gene_id "ENSG00000173145"; transcript_id "G1122.3";
chr10	PacBio	CDS	94337777	94337874	.	-	.	gene_id "ENSG00000173145"; transcript_id "G1122.3";
chr10	PacBio	CDS	94338608	94338736	.	-	.	gene_id "ENSG00000173145"; transcript_id "G1122.3";
chr10	PacBio	CDS	94339739	94339920	.	-	.	gene_id "ENSG00000173145"; transcript_id "G1122.3";
chr10	PacBio	CDS	94340276	94340347	.	-	.	gene_id "ENSG00000173145"; transcript_id "G1122.3";
chr10	PacBio	CDS	94340433	94340496	.	-	.	gene_id "ENSG00000173145"; transcript_id "G1122.3";
chr10	PacBio	CDS	94341673	94341745	.	-	.	gene_id "ENSG00000173145"; transcript_id "G1122.3";
chr10	PacBio	CDS	94344415	94344515	.	-	.	gene_id "ENSG00000173145"; transcript_id "G1122.3";
chr10	PacBio	CDS	94344853	94344933	.	-	.	gene_id "ENSG00000173145"; transcript_id "G1122.3";
chr10	PacBio	CDS	94346425	94346556	.	-	.	gene_id "ENSG00000173145"; transcript_id "G1122.3";
chr10	PacBio	CDS	94349250	94349378	.	-	.	gene_id "ENSG00000173145"; transcript_id "G1122.3";
chr10	PacBio	CDS	94350113	94350288	.	-	.	gene_id "ENSG00000173145"; transcript_id "G1122.3";
chr10	PacBio	CDS	94352310	94352403	.	-	.	gene_id "ENSG00000173145"; transcript_id "G1122.3";
chr10	PacBio	CDS	94352896	94353057	.	-	.	gene_id "ENSG00000173145"; transcript_id "G1122.3";
chr10	PacBio	CDS	94354963	94355093	.	-	.	gene_id "ENSG00000173145"; transcript_id "G1122.3";
chr10	PacBio	CDS	94356535	94356591	.	-	.	gene_id "ENSG00000173145"; transcript_id "G1122.3";
chr10	PacBio	CDS	94357174	94357331	.	-	.	gene_id "ENSG00000173145"; transcript_id "G1122.3";
chr10	PacBio	CDS	94358083	94358215	.	-	.	gene_id "ENSG00000173145"; transcript_id "G1122.3";
chr10	PacBio	CDS	94361665	94361872	.	-	.	gene_id "ENSG00000173145"; transcript_id "G1122.3";
chr10	PacBio	CDS	94362830	94362838	.	-	.	gene_id "ENSG00000173145"; transcript_id "G1122.3";
chr10	PacBio	transcript	94332049	94362951	.	-	.	gene_id "ENSG00000173145"; transcript_id "G1122.4";
chr10	PacBio	exon	94332049	94334305	.	-	.	gene_id "ENSG00000173145"; transcript_id "G1122.4";
chr10	PacBio	exon	94334634	94334718	.	-	.	gene_id "ENSG00000173145"; transcript_id "G1122.4";
chr10	PacBio	exon	94337777	94337874	.	-	.	gene_id "ENSG00000173145"; transcript_id "G1122.4";
chr10	PacBio	exon	94338608	94338736	.	-	.	gene_id "ENSG00000173145"; transcript_id "G1122.4";
chr10	PacBio	exon	94339739	94339920	.	-	.	gene_id "ENSG00000173145"; transcript_id "G1122.4";
chr10	PacBio	exon	94340276	94340347	.	-	.	gene_id "ENSG00000173145"; transcript_id "G1122.4";
chr10	PacBio	exon	94340433	94340496	.	-	.	gene_id "ENSG00000173145"; transcript_id "G1122.4";
chr10	PacBio	exon	94341673	94341745	.	-	.	gene_id "ENSG00000173145"; transcript_id "G1122.4";
chr10	PacBio	exon	94344415	94344515	.	-	.	gene_id "ENSG00000173145"; transcript_id "G1122.4";
chr10	PacBio	exon	94344853	94344933	.	-	.	gene_id "ENSG00000173145"; transcript_id "G1122.4";
chr10	PacBio	exon	94346425	94346556	.	-	.	gene_id "ENSG00000173145"; transcript_id "G1122.4";
chr10	PacBio	exon	94349250	94349378	.	-	.	gene_id "ENSG00000173145"; transcript_id "G1122.4";
chr10	PacBio	exon	94350113	94350288	.	-	.	gene_id "ENSG00000173145"; transcript_id "G1122.4";
chr10	PacBio	exon	94352310	94352403	.	-	.	gene_id "ENSG00000173145"; transcript_id "G1122.4";
chr10	PacBio	exon	94352896	94353057	.	-	.	gene_id "ENSG00000173145"; transcript_id "G1122.4";
chr10	PacBio	exon	94354963	94355093	.	-	.	gene_id "ENSG00000173145"; transcript_id "G1122.4";
chr10	PacBio	exon	94356535	94356591	.	-	.	gene_id "ENSG00000173145"; transcript_id "G1122.4";
chr10	PacBio	exon	94357174	94357331	.	-	.	gene_id "ENSG00000173145"; transcript_id "G1122.4";
chr10	PacBio	exon	94358083	94358215	.	-	.	gene_id "ENSG00000173145"; transcript_id "G1122.4";
chr10	PacBio	exon	94361665	94361872	.	-	.	gene_id "ENSG00000173145"; transcript_id "G1122.4";
chr10	PacBio	exon	94362830	94362951	.	-	.	gene_id "ENSG00000173145"; transcript_id "G1122.4";
chr10	PacBio	CDS	94334177	94334305	.	-	.	gene_id "ENSG00000173145"; transcript_id "G1122.4";
chr10	PacBio	CDS	94334634	94334718	.	-	.	gene_id "ENSG00000173145"; transcript_id "G1122.4";
chr10	PacBio	CDS	94337777	94337874	.	-	.	gene_id "ENSG00000173145"; transcript_id "G1122.4";
chr10	PacBio	CDS	94338608	94338736	.	-	.	gene_id "ENSG00000173145"; transcript_id "G1122.4";
chr10	PacBio	CDS	94339739	94339920	.	-	.	gene_id "ENSG00000173145"; transcript_id "G1122.4";
chr10	PacBio	CDS	94340276	94340347	.	-	.	gene_id "ENSG00000173145"; transcript_id "G1122.4";
chr10	PacBio	CDS	94340433	94340496	.	-	.	gene_id "ENSG00000173145"; transcript_id "G1122.4";
chr10	PacBio	CDS	94341673	94341745	.	-	.	gene_id "ENSG00000173145"; transcript_id "G1122.4";
chr10	PacBio	CDS	94344415	94344515	.	-	.	gene_id "ENSG00000173145"; transcript_id "G1122.4";
chr10	PacBio	CDS	94344853	94344933	.	-	.	gene_id "ENSG00000173145"; transcript_id "G1122.4";
chr10	PacBio	CDS	94346425	94346556	.	-	.	gene_id "ENSG00000173145"; transcript_id "G1122.4";
chr10	PacBio	CDS	94349250	94349378	.	-	.	gene_id "ENSG00000173145"; transcript_id "G1122.4";
chr10	PacBio	CDS	94350113	94350288	.	-	.	gene_id "ENSG00000173145"; transcript_id "G1122.4";
chr10	PacBio	CDS	94352310	94352403	.	-	.	gene_id "ENSG00000173145"; transcript_id "G1122.4";
chr10	PacBio	CDS	94352896	94353057	.	-	.	gene_id "ENSG00000173145"; transcript_id "G1122.4";
chr10	PacBio	CDS	94354963	94355093	.	-	.	gene_id "ENSG00000173145"; transcript_id "G1122.4";
chr10	PacBio	CDS	94356535	94356591	.	-	.	gene_id "ENSG00000173145"; transcript_id "G1122.4";
chr10	PacBio	CDS	94357174	94357331	.	-	.	gene_id "ENSG00000173145"; transcript_id "G1122.4";
chr10	PacBio	CDS	94358083	94358215	.	-	.	gene_id "ENSG00000173145"; transcript_id "G1122.4";
chr10	PacBio	CDS	94361665	94361872	.	-	.	gene_id "ENSG00000173145"; transcript_id "G1122.4";
chr10	PacBio	CDS	94362830	94362838	.	-	.	gene_id "ENSG00000173145"; transcript_id "G1122.4";
chr10	PacBio	transcript	94332998	94362961	.	-	.	gene_id "ENSG00000173145"; transcript_id "G1122.5";
chr10	PacBio	exon	94332998	94334305	.	-	.	gene_id "ENSG00000173145"; transcript_id "G1122.5";
chr10	PacBio	exon	94334634	94334718	.	-	.	gene_id "ENSG00000173145"; transcript_id "G1122.5";
chr10	PacBio	exon	94337777	94337874	.	-	.	gene_id "ENSG00000173145"; transcript_id "G1122.5";
chr10	PacBio	exon	94338608	94338736	.	-	.	gene_id "ENSG00000173145"; transcript_id "G1122.5";
chr10	PacBio	exon	94339739	94339920	.	-	.	gene_id "ENSG00000173145"; transcript_id "G1122.5";
chr10	PacBio	exon	94340276	94340347	.	-	.	gene_id "ENSG00000173145"; transcript_id "G1122.5";
chr10	PacBio	exon	94340433	94340496	.	-	.	gene_id "ENSG00000173145"; transcript_id "G1122.5";
chr10	PacBio	exon	94341673	94341745	.	-	.	gene_id "ENSG00000173145"; transcript_id "G1122.5";
chr10	PacBio	exon	94344415	94344515	.	-	.	gene_id "ENSG00000173145"; transcript_id "G1122.5";
chr10	PacBio	exon	94344853	94344933	.	-	.	gene_id "ENSG00000173145"; transcript_id "G1122.5";
chr10	PacBio	exon	94346425	94346556	.	-	.	gene_id "ENSG00000173145"; transcript_id "G1122.5";
chr10	PacBio	exon	94349250	94349378	.	-	.	gene_id "ENSG00000173145"; transcript_id "G1122.5";
chr10	PacBio	exon	94350113	94350288	.	-	.	gene_id "ENSG00000173145"; transcript_id "G1122.5";
chr10	PacBio	exon	94352310	94352403	.	-	.	gene_id "ENSG00000173145"; transcript_id "G1122.5";
chr10	PacBio	exon	94352896	94353057	.	-	.	gene_id "ENSG00000173145"; transcript_id "G1122.5";
chr10	PacBio	exon	94354963	94355093	.	-	.	gene_id "ENSG00000173145"; transcript_id "G1122.5";
chr10	PacBio	exon	94356535	94356591	.	-	.	gene_id "ENSG00000173145"; transcript_id "G1122.5";
chr10	PacBio	exon	94357174	94357331	.	-	.	gene_id "ENSG00000173145"; transcript_id "G1122.5";
chr10	PacBio	exon	94358083	94358215	.	-	.	gene_id "ENSG00000173145"; transcript_id "G1122.5";
chr10	PacBio	exon	94361665	94361872	.	-	.	gene_id "ENSG00000173145"; transcript_id "G1122.5";
chr10	PacBio	exon	94362830	94362961	.	-	.	gene_id "ENSG00000173145"; transcript_id "G1122.5";
chr10	PacBio	CDS	94334177	94334305	.	-	.	gene_id "ENSG00000173145"; transcript_id "G1122.5";
chr10	PacBio	CDS	94334634	94334718	.	-	.	gene_id "ENSG00000173145"; transcript_id "G1122.5";
chr10	PacBio	CDS	94337777	94337874	.	-	.	gene_id "ENSG00000173145"; transcript_id "G1122.5";
chr10	PacBio	CDS	94338608	94338736	.	-	.	gene_id "ENSG00000173145"; transcript_id "G1122.5";
chr10	PacBio	CDS	94339739	94339920	.	-	.	gene_id "ENSG00000173145"; transcript_id "G1122.5";
chr10	PacBio	CDS	94340276	94340347	.	-	.	gene_id "ENSG00000173145"; transcript_id "G1122.5";
chr10	PacBio	CDS	94340433	94340496	.	-	.	gene_id "ENSG00000173145"; transcript_id "G1122.5";
chr10	PacBio	CDS	94341673	94341745	.	-	.	gene_id "ENSG00000173145"; transcript_id "G1122.5";
chr10	PacBio	CDS	94344415	94344515	.	-	.	gene_id "ENSG00000173145"; transcript_id "G1122.5";
chr10	PacBio	CDS	94344853	94344933	.	-	.	gene_id "ENSG00000173145"; transcript_id "G1122.5";
chr10	PacBio	CDS	94346425	94346556	.	-	.	gene_id "ENSG00000173145"; transcript_id "G1122.5";
chr10	PacBio	CDS	94349250	94349378	.	-	.	gene_id "ENSG00000173145"; transcript_id "G1122.5";
chr10	PacBio	CDS	94350113	94350288	.	-	.	gene_id "ENSG00000173145"; transcript_id "G1122.5";
chr10	PacBio	CDS	94352310	94352403	.	-	.	gene_id "ENSG00000173145"; transcript_id "G1122.5";
chr10	PacBio	CDS	94352896	94353057	.	-	.	gene_id "ENSG00000173145"; transcript_id "G1122.5";
chr10	PacBio	CDS	94354963	94355093	.	-	.	gene_id "ENSG00000173145"; transcript_id "G1122.5";
chr10	PacBio	CDS	94356535	94356591	.	-	.	gene_id "ENSG00000173145"; transcript_id "G1122.5";
chr10	PacBio	CDS	94357174	94357331	.	-	.	gene_id "ENSG00000173145"; transcript_id "G1122.5";
chr10	PacBio	CDS	94358083	94358215	.	-	.	gene_id "ENSG00000173145"; transcript_id "G1122.5";
chr10	PacBio	CDS	94361665	94361872	.	-	.	gene_id "ENSG00000173145"; transcript_id "G1122.5";
chr10	PacBio	CDS	94362830	94362838	.	-	.	gene_id "ENSG00000173145"; transcript_id "G1122.5";
chr10	PacBio	transcript	94333161	94362988	.	-	.	gene_id "ENSG00000173145"; transcript_id "G1122.6";
chr10	PacBio	exon	94333161	94334305	.	-	.	gene_id "ENSG00000173145"; transcript_id "G1122.6";
chr10	PacBio	exon	94334634	94334718	.	-	.	gene_id "ENSG00000173145"; transcript_id "G1122.6";
chr10	PacBio	exon	94337777	94337874	.	-	.	gene_id "ENSG00000173145"; transcript_id "G1122.6";
chr10	PacBio	exon	94338608	94338736	.	-	.	gene_id "ENSG00000173145"; transcript_id "G1122.6";
chr10	PacBio	exon	94339739	94339920	.	-	.	gene_id "ENSG00000173145"; transcript_id "G1122.6";
chr10	PacBio	exon	94340276	94340347	.	-	.	gene_id "ENSG00000173145"; transcript_id "G1122.6";
chr10	PacBio	exon	94340433	94340496	.	-	.	gene_id "ENSG00000173145"; transcript_id "G1122.6";
chr10	PacBio	exon	94341673	94341745	.	-	.	gene_id "ENSG00000173145"; transcript_id "G1122.6";
chr10	PacBio	exon	94344415	94344515	.	-	.	gene_id "ENSG00000173145"; transcript_id "G1122.6";
chr10	PacBio	exon	94344853	94344933	.	-	.	gene_id "ENSG00000173145"; transcript_id "G1122.6";
chr10	PacBio	exon	94346425	94346556	.	-	.	gene_id "ENSG00000173145"; transcript_id "G1122.6";
chr10	PacBio	exon	94349250	94349378	.	-	.	gene_id "ENSG00000173145"; transcript_id "G1122.6";
chr10	PacBio	exon	94350113	94350288	.	-	.	gene_id "ENSG00000173145"; transcript_id "G1122.6";
chr10	PacBio	exon	94352310	94352403	.	-	.	gene_id "ENSG00000173145"; transcript_id "G1122.6";
chr10	PacBio	exon	94352896	94353057	.	-	.	gene_id "ENSG00000173145"; transcript_id "G1122.6";
chr10	PacBio	exon	94354963	94355093	.	-	.	gene_id "ENSG00000173145"; transcript_id "G1122.6";
chr10	PacBio	exon	94356535	94356591	.	-	.	gene_id "ENSG00000173145"; transcript_id "G1122.6";
chr10	PacBio	exon	94357174	94357331	.	-	.	gene_id "ENSG00000173145"; transcript_id "G1122.6";
chr10	PacBio	exon	94358083	94358215	.	-	.	gene_id "ENSG00000173145"; transcript_id "G1122.6";
chr10	PacBio	exon	94361665	94361872	.	-	.	gene_id "ENSG00000173145"; transcript_id "G1122.6";
chr10	PacBio	exon	94362830	94362988	.	-	.	gene_id "ENSG00000173145"; transcript_id "G1122.6";
chr10	PacBio	CDS	94334177	94334305	.	-	.	gene_id "ENSG00000173145"; transcript_id "G1122.6";
chr10	PacBio	CDS	94334634	94334718	.	-	.	gene_id "ENSG00000173145"; transcript_id "G1122.6";
chr10	PacBio	CDS	94337777	94337874	.	-	.	gene_id "ENSG00000173145"; transcript_id "G1122.6";
chr10	PacBio	CDS	94338608	94338736	.	-	.	gene_id "ENSG00000173145"; transcript_id "G1122.6";
chr10	PacBio	CDS	94339739	94339920	.	-	.	gene_id "ENSG00000173145"; transcript_id "G1122.6";
chr10	PacBio	CDS	94340276	94340347	.	-	.	gene_id "ENSG00000173145"; transcript_id "G1122.6";
chr10	PacBio	CDS	94340433	94340496	.	-	.	gene_id "ENSG00000173145"; transcript_id "G1122.6";
chr10	PacBio	CDS	94341673	94341745	.	-	.	gene_id "ENSG00000173145"; transcript_id "G1122.6";
chr10	PacBio	CDS	94344415	94344515	.	-	.	gene_id "ENSG00000173145"; transcript_id "G1122.6";
chr10	PacBio	CDS	94344853	94344933	.	-	.	gene_id "ENSG00000173145"; transcript_id "G1122.6";
chr10	PacBio	CDS	94346425	94346556	.	-	.	gene_id "ENSG00000173145"; transcript_id "G1122.6";
chr10	PacBio	CDS	94349250	94349378	.	-	.	gene_id "ENSG00000173145"; transcript_id "G1122.6";
chr10	PacBio	CDS	94350113	94350288	.	-	.	gene_id "ENSG00000173145"; transcript_id "G1122.6";
chr10	PacBio	CDS	94352310	94352403	.	-	.	gene_id "ENSG00000173145"; transcript_id "G1122.6";
chr10	PacBio	CDS	94352896	94353057	.	-	.	gene_id "ENSG00000173145"; transcript_id "G1122.6";
chr10	PacBio	CDS	94354963	94355093	.	-	.	gene_id "ENSG00000173145"; transcript_id "G1122.6";
chr10	PacBio	CDS	94356535	94356591	.	-	.	gene_id "ENSG00000173145"; transcript_id "G1122.6";
chr10	PacBio	CDS	94357174	94357331	.	-	.	gene_id "ENSG00000173145"; transcript_id "G1122.6";
chr10	PacBio	CDS	94358083	94358215	.	-	.	gene_id "ENSG00000173145"; transcript_id "G1122.6";
chr10	PacBio	CDS	94361665	94361872	.	-	.	gene_id "ENSG00000173145"; transcript_id "G1122.6";
chr10	PacBio	CDS	94362830	94362838	.	-	.	gene_id "ENSG00000173145"; transcript_id "G1122.6";
chr10	PacBio	transcript	94333224	94344999	.	-	.	gene_id "ENSG00000173145"; transcript_id "G1122.7";
chr10	PacBio	exon	94333224	94334305	.	-	.	gene_id "ENSG00000173145"; transcript_id "G1122.7";
chr10	PacBio	exon	94334634	94334718	.	-	.	gene_id "ENSG00000173145"; transcript_id "G1122.7";
chr10	PacBio	exon	94337777	94337874	.	-	.	gene_id "ENSG00000173145"; transcript_id "G1122.7";
chr10	PacBio	exon	94338608	94338736	.	-	.	gene_id "ENSG00000173145"; transcript_id "G1122.7";
chr10	PacBio	exon	94339739	94339920	.	-	.	gene_id "ENSG00000173145"; transcript_id "G1122.7";
chr10	PacBio	exon	94340276	94340347	.	-	.	gene_id "ENSG00000173145"; transcript_id "G1122.7";
chr10	PacBio	exon	94340433	94340496	.	-	.	gene_id "ENSG00000173145"; transcript_id "G1122.7";
chr10	PacBio	exon	94341673	94341745	.	-	.	gene_id "ENSG00000173145"; transcript_id "G1122.7";
chr10	PacBio	exon	94344853	94344999	.	-	.	gene_id "ENSG00000173145"; transcript_id "G1122.7";
chr10	PacBio	CDS	94334177	94334305	.	-	.	gene_id "ENSG00000173145"; transcript_id "G1122.7";
chr10	PacBio	CDS	94334634	94334718	.	-	.	gene_id "ENSG00000173145"; transcript_id "G1122.7";
chr10	PacBio	CDS	94337777	94337874	.	-	.	gene_id "ENSG00000173145"; transcript_id "G1122.7";
chr10	PacBio	CDS	94338608	94338736	.	-	.	gene_id "ENSG00000173145"; transcript_id "G1122.7";
chr10	PacBio	CDS	94339739	94339873	.	-	.	gene_id "ENSG00000173145"; transcript_id "G1122.7";
chr10	PacBio	transcript	94333683	94362988	.	-	.	gene_id "ENSG00000173145"; transcript_id "G1122.8";
chr10	PacBio	exon	94333683	94334305	.	-	.	gene_id "ENSG00000173145"; transcript_id "G1122.8";
chr10	PacBio	exon	94334634	94334718	.	-	.	gene_id "ENSG00000173145"; transcript_id "G1122.8";
chr10	PacBio	exon	94337777	94337874	.	-	.	gene_id "ENSG00000173145"; transcript_id "G1122.8";
chr10	PacBio	exon	94338608	94338736	.	-	.	gene_id "ENSG00000173145"; transcript_id "G1122.8";
chr10	PacBio	exon	94339739	94339920	.	-	.	gene_id "ENSG00000173145"; transcript_id "G1122.8";
chr10	PacBio	exon	94340276	94340347	.	-	.	gene_id "ENSG00000173145"; transcript_id "G1122.8";
chr10	PacBio	exon	94340433	94340496	.	-	.	gene_id "ENSG00000173145"; transcript_id "G1122.8";
chr10	PacBio	exon	94341673	94341745	.	-	.	gene_id "ENSG00000173145"; transcript_id "G1122.8";
chr10	PacBio	exon	94344415	94344515	.	-	.	gene_id "ENSG00000173145"; transcript_id "G1122.8";
chr10	PacBio	exon	94344853	94344933	.	-	.	gene_id "ENSG00000173145"; transcript_id "G1122.8";
chr10	PacBio	exon	94346425	94346556	.	-	.	gene_id "ENSG00000173145"; transcript_id "G1122.8";
chr10	PacBio	exon	94349250	94349378	.	-	.	gene_id "ENSG00000173145"; transcript_id "G1122.8";
chr10	PacBio	exon	94350113	94350288	.	-	.	gene_id "ENSG00000173145"; transcript_id "G1122.8";
chr10	PacBio	exon	94352310	94352403	.	-	.	gene_id "ENSG00000173145"; transcript_id "G1122.8";
chr10	PacBio	exon	94352896	94353057	.	-	.	gene_id "ENSG00000173145"; transcript_id "G1122.8";
chr10	PacBio	exon	94354963	94355093	.	-	.	gene_id "ENSG00000173145"; transcript_id "G1122.8";
chr10	PacBio	exon	94356535	94356591	.	-	.	gene_id "ENSG00000173145"; transcript_id "G1122.8";
chr10	PacBio	exon	94357174	94357331	.	-	.	gene_id "ENSG00000173145"; transcript_id "G1122.8";
chr10	PacBio	exon	94358083	94358215	.	-	.	gene_id "ENSG00000173145"; transcript_id "G1122.8";
chr10	PacBio	exon	94361665	94361872	.	-	.	gene_id "ENSG00000173145"; transcript_id "G1122.8";
chr10	PacBio	exon	94362830	94362988	.	-	.	gene_id "ENSG00000173145"; transcript_id "G1122.8";
chr10	PacBio	CDS	94334177	94334305	.	-	.	gene_id "ENSG00000173145"; transcript_id "G1122.8";
chr10	PacBio	CDS	94334634	94334718	.	-	.	gene_id "ENSG00000173145"; transcript_id "G1122.8";
chr10	PacBio	CDS	94337777	94337874	.	-	.	gene_id "ENSG00000173145"; transcript_id "G1122.8";
chr10	PacBio	CDS	94338608	94338736	.	-	.	gene_id "ENSG00000173145"; transcript_id "G1122.8";
chr10	PacBio	CDS	94339739	94339920	.	-	.	gene_id "ENSG00000173145"; transcript_id "G1122.8";
chr10	PacBio	CDS	94340276	94340347	.	-	.	gene_id "ENSG00000173145"; transcript_id "G1122.8";
chr10	PacBio	CDS	94340433	94340496	.	-	.	gene_id "ENSG00000173145"; transcript_id "G1122.8";
chr10	PacBio	CDS	94341673	94341745	.	-	.	gene_id "ENSG00000173145"; transcript_id "G1122.8";
chr10	PacBio	CDS	94344415	94344515	.	-	.	gene_id "ENSG00000173145"; transcript_id "G1122.8";
chr10	PacBio	CDS	94344853	94344933	.	-	.	gene_id "ENSG00000173145"; transcript_id "G1122.8";
chr10	PacBio	CDS	94346425	94346556	.	-	.	gene_id "ENSG00000173145"; transcript_id "G1122.8";
chr10	PacBio	CDS	94349250	94349378	.	-	.	gene_id "ENSG00000173145"; transcript_id "G1122.8";
chr10	PacBio	CDS	94350113	94350288	.	-	.	gene_id "ENSG00000173145"; transcript_id "G1122.8";
chr10	PacBio	CDS	94352310	94352403	.	-	.	gene_id "ENSG00000173145"; transcript_id "G1122.8";
chr10	PacBio	CDS	94352896	94353057	.	-	.	gene_id "ENSG00000173145"; transcript_id "G1122.8";
chr10	PacBio	CDS	94354963	94355093	.	-	.	gene_id "ENSG00000173145"; transcript_id "G1122.8";
chr10	PacBio	CDS	94356535	94356591	.	-	.	gene_id "ENSG00000173145"; transcript_id "G1122.8";
chr10	PacBio	CDS	94357174	94357331	.	-	.	gene_id "ENSG00000173145"; transcript_id "G1122.8";
chr10	PacBio	CDS	94358083	94358215	.	-	.	gene_id "ENSG00000173145"; transcript_id "G1122.8";
chr10	PacBio	CDS	94361665	94361872	.	-	.	gene_id "ENSG00000173145"; transcript_id "G1122.8";
chr10	PacBio	CDS	94362830	94362838	.	-	.	gene_id "ENSG00000173145"; transcript_id "G1122.8";
chr10	PacBio	transcript	94333893	94362967	.	-	.	gene_id "ENSG00000173145"; transcript_id "G1122.9";
chr10	PacBio	exon	94333893	94334305	.	-	.	gene_id "ENSG00000173145"; transcript_id "G1122.9";
chr10	PacBio	exon	94334634	94334718	.	-	.	gene_id "ENSG00000173145"; transcript_id "G1122.9";
chr10	PacBio	exon	94337777	94337874	.	-	.	gene_id "ENSG00000173145"; transcript_id "G1122.9";
chr10	PacBio	exon	94338608	94338736	.	-	.	gene_id "ENSG00000173145"; transcript_id "G1122.9";
chr10	PacBio	exon	94339739	94339920	.	-	.	gene_id "ENSG00000173145"; transcript_id "G1122.9";
chr10	PacBio	exon	94340276	94340347	.	-	.	gene_id "ENSG00000173145"; transcript_id "G1122.9";
chr10	PacBio	exon	94340433	94340496	.	-	.	gene_id "ENSG00000173145"; transcript_id "G1122.9";
chr10	PacBio	exon	94341673	94341745	.	-	.	gene_id "ENSG00000173145"; transcript_id "G1122.9";
chr10	PacBio	exon	94344415	94344515	.	-	.	gene_id "ENSG00000173145"; transcript_id "G1122.9";
chr10	PacBio	exon	94344853	94344933	.	-	.	gene_id "ENSG00000173145"; transcript_id "G1122.9";
chr10	PacBio	exon	94346425	94346556	.	-	.	gene_id "ENSG00000173145"; transcript_id "G1122.9";
chr10	PacBio	exon	94349250	94349378	.	-	.	gene_id "ENSG00000173145"; transcript_id "G1122.9";
chr10	PacBio	exon	94350113	94350288	.	-	.	gene_id "ENSG00000173145"; transcript_id "G1122.9";
chr10	PacBio	exon	94352310	94352403	.	-	.	gene_id "ENSG00000173145"; transcript_id "G1122.9";
chr10	PacBio	exon	94352896	94353057	.	-	.	gene_id "ENSG00000173145"; transcript_id "G1122.9";
chr10	PacBio	exon	94354963	94355093	.	-	.	gene_id "ENSG00000173145"; transcript_id "G1122.9";
chr10	PacBio	exon	94356535	94356591	.	-	.	gene_id "ENSG00000173145"; transcript_id "G1122.9";
chr10	PacBio	exon	94357174	94357331	.	-	.	gene_id "ENSG00000173145"; transcript_id "G1122.9";
chr10	PacBio	exon	94358083	94358215	.	-	.	gene_id "ENSG00000173145"; transcript_id "G1122.9";
chr10	PacBio	exon	94361665	94361872	.	-	.	gene_id "ENSG00000173145"; transcript_id "G1122.9";
chr10	PacBio	exon	94362830	94362967	.	-	.	gene_id "ENSG00000173145"; transcript_id "G1122.9";
chr10	PacBio	CDS	94334177	94334305	.	-	.	gene_id "ENSG00000173145"; transcript_id "G1122.9";
chr10	PacBio	CDS	94334634	94334718	.	-	.	gene_id "ENSG00000173145"; transcript_id "G1122.9";
chr10	PacBio	CDS	94337777	94337874	.	-	.	gene_id "ENSG00000173145"; transcript_id "G1122.9";
chr10	PacBio	CDS	94338608	94338736	.	-	.	gene_id "ENSG00000173145"; transcript_id "G1122.9";
chr10	PacBio	CDS	94339739	94339920	.	-	.	gene_id "ENSG00000173145"; transcript_id "G1122.9";
chr10	PacBio	CDS	94340276	94340347	.	-	.	gene_id "ENSG00000173145"; transcript_id "G1122.9";
chr10	PacBio	CDS	94340433	94340496	.	-	.	gene_id "ENSG00000173145"; transcript_id "G1122.9";
chr10	PacBio	CDS	94341673	94341745	.	-	.	gene_id "ENSG00000173145"; transcript_id "G1122.9";
chr10	PacBio	CDS	94344415	94344515	.	-	.	gene_id "ENSG00000173145"; transcript_id "G1122.9";
chr10	PacBio	CDS	94344853	94344933	.	-	.	gene_id "ENSG00000173145"; transcript_id "G1122.9";
chr10	PacBio	CDS	94346425	94346556	.	-	.	gene_id "ENSG00000173145"; transcript_id "G1122.9";
chr10	PacBio	CDS	94349250	94349378	.	-	.	gene_id "ENSG00000173145"; transcript_id "G1122.9";
chr10	PacBio	CDS	94350113	94350288	.	-	.	gene_id "ENSG00000173145"; transcript_id "G1122.9";
chr10	PacBio	CDS	94352310	94352403	.	-	.	gene_id "ENSG00000173145"; transcript_id "G1122.9";
chr10	PacBio	CDS	94352896	94353057	.	-	.	gene_id "ENSG00000173145"; transcript_id "G1122.9";
chr10	PacBio	CDS	94354963	94355093	.	-	.	gene_id "ENSG00000173145"; transcript_id "G1122.9";
chr10	PacBio	CDS	94356535	94356591	.	-	.	gene_id "ENSG00000173145"; transcript_id "G1122.9";
chr10	PacBio	CDS	94357174	94357331	.	-	.	gene_id "ENSG00000173145"; transcript_id "G1122.9";
chr10	PacBio	CDS	94358083	94358215	.	-	.	gene_id "ENSG00000173145"; transcript_id "G1122.9";
chr10	PacBio	CDS	94361665	94361872	.	-	.	gene_id "ENSG00000173145"; transcript_id "G1122.9";
chr10	PacBio	CDS	94362830	94362838	.	-	.	gene_id "ENSG00000173145"; transcript_id "G1122.9";
chr10	PacBio	transcript	94346483	94362982	.	-	.	gene_id "ENSG00000173145"; transcript_id "G1122.10";
chr10	PacBio	exon	94346483	94346556	.	-	.	gene_id "ENSG00000173145"; transcript_id "G1122.10";
chr10	PacBio	exon	94349250	94349378	.	-	.	gene_id "ENSG00000173145"; transcript_id "G1122.10";
chr10	PacBio	exon	94350113	94350288	.	-	.	gene_id "ENSG00000173145"; transcript_id "G1122.10";
chr10	PacBio	exon	94352310	94352403	.	-	.	gene_id "ENSG00000173145"; transcript_id "G1122.10";
chr10	PacBio	exon	94352896	94353057	.	-	.	gene_id "ENSG00000173145"; transcript_id "G1122.10";
chr10	PacBio	exon	94354963	94355093	.	-	.	gene_id "ENSG00000173145"; transcript_id "G1122.10";
chr10	PacBio	exon	94356535	94356591	.	-	.	gene_id "ENSG00000173145"; transcript_id "G1122.10";
chr10	PacBio	exon	94357174	94357331	.	-	.	gene_id "ENSG00000173145"; transcript_id "G1122.10";
chr10	PacBio	exon	94358083	94358215	.	-	.	gene_id "ENSG00000173145"; transcript_id "G1122.10";
chr10	PacBio	exon	94361665	94361872	.	-	.	gene_id "ENSG00000173145"; transcript_id "G1122.10";
chr10	PacBio	exon	94362830	94362982	.	-	.	gene_id "ENSG00000173145"; transcript_id "G1122.10";
chr10	PacBio	CDS	94346485	94346556	.	-	.	gene_id "ENSG00000173145"; transcript_id "G1122.10";
chr10	PacBio	CDS	94349250	94349378	.	-	.	gene_id "ENSG00000173145"; transcript_id "G1122.10";
chr10	PacBio	CDS	94350113	94350288	.	-	.	gene_id "ENSG00000173145"; transcript_id "G1122.10";
chr10	PacBio	CDS	94352310	94352403	.	-	.	gene_id "ENSG00000173145"; transcript_id "G1122.10";
chr10	PacBio	CDS	94352896	94353057	.	-	.	gene_id "ENSG00000173145"; transcript_id "G1122.10";
chr10	PacBio	CDS	94354963	94355093	.	-	.	gene_id "ENSG00000173145"; transcript_id "G1122.10";
chr10	PacBio	CDS	94356535	94356591	.	-	.	gene_id "ENSG00000173145"; transcript_id "G1122.10";
chr10	PacBio	CDS	94357174	94357331	.	-	.	gene_id "ENSG00000173145"; transcript_id "G1122.10";
chr10	PacBio	CDS	94358083	94358215	.	-	.	gene_id "ENSG00000173145"; transcript_id "G1122.10";
chr10	PacBio	CDS	94361665	94361872	.	-	.	gene_id "ENSG00000173145"; transcript_id "G1122.10";
chr10	PacBio	CDS	94362830	94362838	.	-	.	gene_id "ENSG00000173145"; transcript_id "G1122.10";
chr10	PacBio	transcript	94355043	94362962	.	-	.	gene_id "ENSG00000173145"; transcript_id "G1122.11";
chr10	PacBio	exon	94355043	94355093	.	-	.	gene_id "ENSG00000173145"; transcript_id "G1122.11";
chr10	PacBio	exon	94356535	94356591	.	-	.	gene_id "ENSG00000173145"; transcript_id "G1122.11";
chr10	PacBio	exon	94357174	94357331	.	-	.	gene_id "ENSG00000173145"; transcript_id "G1122.11";
chr10	PacBio	exon	94358083	94358215	.	-	.	gene_id "ENSG00000173145"; transcript_id "G1122.11";
chr10	PacBio	exon	94361665	94361872	.	-	.	gene_id "ENSG00000173145"; transcript_id "G1122.11";
chr10	PacBio	exon	94362830	94362962	.	-	.	gene_id "ENSG00000173145"; transcript_id "G1122.11";
chr10	PacBio	CDS	94355044	94355093	.	-	.	gene_id "ENSG00000173145"; transcript_id "G1122.11";
chr10	PacBio	CDS	94356535	94356591	.	-	.	gene_id "ENSG00000173145"; transcript_id "G1122.11";
chr10	PacBio	CDS	94357174	94357331	.	-	.	gene_id "ENSG00000173145"; transcript_id "G1122.11";
chr10	PacBio	CDS	94358083	94358215	.	-	.	gene_id "ENSG00000173145"; transcript_id "G1122.11";
chr10	PacBio	CDS	94361665	94361872	.	-	.	gene_id "ENSG00000173145"; transcript_id "G1122.11";
chr10	PacBio	CDS	94362830	94362838	.	-	.	gene_id "ENSG00000173145"; transcript_id "G1122.11";
chr10	PacBio	transcript	94357279	94362965	.	-	.	gene_id "ENSG00000173145"; transcript_id "G1122.12";
chr10	PacBio	exon	94357279	94358215	.	-	.	gene_id "ENSG00000173145"; transcript_id "G1122.12";
chr10	PacBio	exon	94361665	94361872	.	-	.	gene_id "ENSG00000173145"; transcript_id "G1122.12";
chr10	PacBio	exon	94362830	94362965	.	-	.	gene_id "ENSG00000173145"; transcript_id "G1122.12";
chr10	PacBio	CDS	94358079	94358215	.	-	.	gene_id "ENSG00000173145"; transcript_id "G1122.12";
chr10	PacBio	CDS	94361665	94361872	.	-	.	gene_id "ENSG00000173145"; transcript_id "G1122.12";
chr10	PacBio	CDS	94362830	94362838	.	-	.	gene_id "ENSG00000173145"; transcript_id "G1122.12";
chr10	PacBio	transcript	94545767	94602098	.	+	.	gene_id "ENSG00000119969"; transcript_id "G1123.1";
chr10	PacBio	exon	94545767	94545952	.	+	.	gene_id "ENSG00000119969"; transcript_id "G1123.1";
chr10	PacBio	exon	94546377	94546498	.	+	.	gene_id "ENSG00000119969"; transcript_id "G1123.1";
chr10	PacBio	exon	94554126	94554248	.	+	.	gene_id "ENSG00000119969"; transcript_id "G1123.1";
chr10	PacBio	exon	94558139	94558195	.	+	.	gene_id "ENSG00000119969"; transcript_id "G1123.1";
chr10	PacBio	exon	94562691	94562727	.	+	.	gene_id "ENSG00000119969"; transcript_id "G1123.1";
chr10	PacBio	exon	94562812	94562876	.	+	.	gene_id "ENSG00000119969"; transcript_id "G1123.1";
chr10	PacBio	exon	94571388	94571429	.	+	.	gene_id "ENSG00000119969"; transcript_id "G1123.1";
chr10	PacBio	exon	94573960	94574187	.	+	.	gene_id "ENSG00000119969"; transcript_id "G1123.1";
chr10	PacBio	exon	94574554	94574736	.	+	.	gene_id "ENSG00000119969"; transcript_id "G1123.1";
chr10	PacBio	exon	94576662	94576805	.	+	.	gene_id "ENSG00000119969"; transcript_id "G1123.1";
chr10	PacBio	exon	94581326	94581522	.	+	.	gene_id "ENSG00000119969"; transcript_id "G1123.1";
chr10	PacBio	exon	94582963	94583059	.	+	.	gene_id "ENSG00000119969"; transcript_id "G1123.1";
chr10	PacBio	exon	94588229	94588390	.	+	.	gene_id "ENSG00000119969"; transcript_id "G1123.1";
chr10	PacBio	exon	94590413	94590552	.	+	.	gene_id "ENSG00000119969"; transcript_id "G1123.1";
chr10	PacBio	exon	94590638	94590776	.	+	.	gene_id "ENSG00000119969"; transcript_id "G1123.1";
chr10	PacBio	exon	94592229	94592312	.	+	.	gene_id "ENSG00000119969"; transcript_id "G1123.1";
chr10	PacBio	exon	94592395	94592514	.	+	.	gene_id "ENSG00000119969"; transcript_id "G1123.1";
chr10	PacBio	exon	94593499	94593615	.	+	.	gene_id "ENSG00000119969"; transcript_id "G1123.1";
chr10	PacBio	exon	94594695	94594854	.	+	.	gene_id "ENSG00000119969"; transcript_id "G1123.1";
chr10	PacBio	exon	94596860	94596956	.	+	.	gene_id "ENSG00000119969"; transcript_id "G1123.1";
chr10	PacBio	exon	94597035	94597111	.	+	.	gene_id "ENSG00000119969"; transcript_id "G1123.1";
chr10	PacBio	exon	94601528	94602098	.	+	.	gene_id "ENSG00000119969"; transcript_id "G1123.1";
chr10	PacBio	CDS	94545922	94545952	.	+	.	gene_id "ENSG00000119969"; transcript_id "G1123.1";
chr10	PacBio	CDS	94546377	94546498	.	+	.	gene_id "ENSG00000119969"; transcript_id "G1123.1";
chr10	PacBio	CDS	94554126	94554248	.	+	.	gene_id "ENSG00000119969"; transcript_id "G1123.1";
chr10	PacBio	CDS	94558139	94558195	.	+	.	gene_id "ENSG00000119969"; transcript_id "G1123.1";
chr10	PacBio	CDS	94562691	94562727	.	+	.	gene_id "ENSG00000119969"; transcript_id "G1123.1";
chr10	PacBio	CDS	94562812	94562876	.	+	.	gene_id "ENSG00000119969"; transcript_id "G1123.1";
chr10	PacBio	CDS	94571388	94571429	.	+	.	gene_id "ENSG00000119969"; transcript_id "G1123.1";
chr10	PacBio	CDS	94573960	94574187	.	+	.	gene_id "ENSG00000119969"; transcript_id "G1123.1";
chr10	PacBio	CDS	94574554	94574736	.	+	.	gene_id "ENSG00000119969"; transcript_id "G1123.1";
chr10	PacBio	CDS	94576662	94576805	.	+	.	gene_id "ENSG00000119969"; transcript_id "G1123.1";
chr10	PacBio	CDS	94581326	94581522	.	+	.	gene_id "ENSG00000119969"; transcript_id "G1123.1";
chr10	PacBio	CDS	94582963	94583059	.	+	.	gene_id "ENSG00000119969"; transcript_id "G1123.1";
chr10	PacBio	CDS	94588229	94588390	.	+	.	gene_id "ENSG00000119969"; transcript_id "G1123.1";
chr10	PacBio	CDS	94590413	94590552	.	+	.	gene_id "ENSG00000119969"; transcript_id "G1123.1";
chr10	PacBio	CDS	94590638	94590776	.	+	.	gene_id "ENSG00000119969"; transcript_id "G1123.1";
chr10	PacBio	CDS	94592229	94592312	.	+	.	gene_id "ENSG00000119969"; transcript_id "G1123.1";
chr10	PacBio	CDS	94592395	94592514	.	+	.	gene_id "ENSG00000119969"; transcript_id "G1123.1";
chr10	PacBio	CDS	94593499	94593615	.	+	.	gene_id "ENSG00000119969"; transcript_id "G1123.1";
chr10	PacBio	CDS	94594695	94594854	.	+	.	gene_id "ENSG00000119969"; transcript_id "G1123.1";
chr10	PacBio	CDS	94596860	94596956	.	+	.	gene_id "ENSG00000119969"; transcript_id "G1123.1";
chr10	PacBio	CDS	94597035	94597111	.	+	.	gene_id "ENSG00000119969"; transcript_id "G1123.1";
chr10	PacBio	CDS	94601528	94601622	.	+	.	gene_id "ENSG00000119969"; transcript_id "G1123.1";
chr10	PacBio	transcript	94545784	94592500	.	+	.	gene_id "ENSG00000119969"; transcript_id "G1123.2";
chr10	PacBio	exon	94545784	94545952	.	+	.	gene_id "ENSG00000119969"; transcript_id "G1123.2";
chr10	PacBio	exon	94546377	94546498	.	+	.	gene_id "ENSG00000119969"; transcript_id "G1123.2";
chr10	PacBio	exon	94554126	94554248	.	+	.	gene_id "ENSG00000119969"; transcript_id "G1123.2";
chr10	PacBio	exon	94558139	94558195	.	+	.	gene_id "ENSG00000119969"; transcript_id "G1123.2";
chr10	PacBio	exon	94562691	94562727	.	+	.	gene_id "ENSG00000119969"; transcript_id "G1123.2";
chr10	PacBio	exon	94562812	94562876	.	+	.	gene_id "ENSG00000119969"; transcript_id "G1123.2";
chr10	PacBio	exon	94571388	94571429	.	+	.	gene_id "ENSG00000119969"; transcript_id "G1123.2";
chr10	PacBio	exon	94573960	94574187	.	+	.	gene_id "ENSG00000119969"; transcript_id "G1123.2";
chr10	PacBio	exon	94574554	94574736	.	+	.	gene_id "ENSG00000119969"; transcript_id "G1123.2";
chr10	PacBio	exon	94576662	94576805	.	+	.	gene_id "ENSG00000119969"; transcript_id "G1123.2";
chr10	PacBio	exon	94581326	94581522	.	+	.	gene_id "ENSG00000119969"; transcript_id "G1123.2";
chr10	PacBio	exon	94582963	94583059	.	+	.	gene_id "ENSG00000119969"; transcript_id "G1123.2";
chr10	PacBio	exon	94588229	94588390	.	+	.	gene_id "ENSG00000119969"; transcript_id "G1123.2";
chr10	PacBio	exon	94590413	94590552	.	+	.	gene_id "ENSG00000119969"; transcript_id "G1123.2";
chr10	PacBio	exon	94590638	94590776	.	+	.	gene_id "ENSG00000119969"; transcript_id "G1123.2";
chr10	PacBio	exon	94592229	94592312	.	+	.	gene_id "ENSG00000119969"; transcript_id "G1123.2";
chr10	PacBio	exon	94592395	94592500	.	+	.	gene_id "ENSG00000119969"; transcript_id "G1123.2";
chr10	PacBio	CDS	94545922	94545952	.	+	.	gene_id "ENSG00000119969"; transcript_id "G1123.2";
chr10	PacBio	CDS	94546377	94546498	.	+	.	gene_id "ENSG00000119969"; transcript_id "G1123.2";
chr10	PacBio	CDS	94554126	94554248	.	+	.	gene_id "ENSG00000119969"; transcript_id "G1123.2";
chr10	PacBio	CDS	94558139	94558195	.	+	.	gene_id "ENSG00000119969"; transcript_id "G1123.2";
chr10	PacBio	CDS	94562691	94562727	.	+	.	gene_id "ENSG00000119969"; transcript_id "G1123.2";
chr10	PacBio	CDS	94562812	94562876	.	+	.	gene_id "ENSG00000119969"; transcript_id "G1123.2";
chr10	PacBio	CDS	94571388	94571429	.	+	.	gene_id "ENSG00000119969"; transcript_id "G1123.2";
chr10	PacBio	CDS	94573960	94574187	.	+	.	gene_id "ENSG00000119969"; transcript_id "G1123.2";
chr10	PacBio	CDS	94574554	94574736	.	+	.	gene_id "ENSG00000119969"; transcript_id "G1123.2";
chr10	PacBio	CDS	94576662	94576805	.	+	.	gene_id "ENSG00000119969"; transcript_id "G1123.2";
chr10	PacBio	CDS	94581326	94581522	.	+	.	gene_id "ENSG00000119969"; transcript_id "G1123.2";
chr10	PacBio	CDS	94582963	94583059	.	+	.	gene_id "ENSG00000119969"; transcript_id "G1123.2";
chr10	PacBio	CDS	94588229	94588390	.	+	.	gene_id "ENSG00000119969"; transcript_id "G1123.2";
chr10	PacBio	CDS	94590413	94590552	.	+	.	gene_id "ENSG00000119969"; transcript_id "G1123.2";
chr10	PacBio	CDS	94590638	94590776	.	+	.	gene_id "ENSG00000119969"; transcript_id "G1123.2";
chr10	PacBio	CDS	94592229	94592312	.	+	.	gene_id "ENSG00000119969"; transcript_id "G1123.2";
chr10	PacBio	CDS	94592395	94592499	.	+	.	gene_id "ENSG00000119969"; transcript_id "G1123.2";
chr10	PacBio	transcript	95311774	95322876	.	-	.	gene_id "ENSG00000095637"; transcript_id "G1124.1";
chr10	PacBio	exon	95311774	95315126	.	-	.	gene_id "ENSG00000095637"; transcript_id "G1124.1";
chr10	PacBio	exon	95318320	95318432	.	-	.	gene_id "ENSG00000095637"; transcript_id "G1124.1";
chr10	PacBio	exon	95321963	95322021	.	-	.	gene_id "ENSG00000095637"; transcript_id "G1124.1";
chr10	PacBio	exon	95322746	95322876	.	-	.	gene_id "ENSG00000095637"; transcript_id "G1124.1";
chr10	PacBio	transcript	95312624	95339313	.	-	.	gene_id "ENSG00000095637"; transcript_id "G1124.2";
chr10	PacBio	exon	95312624	95315126	.	-	.	gene_id "ENSG00000095637"; transcript_id "G1124.2";
chr10	PacBio	exon	95318320	95318432	.	-	.	gene_id "ENSG00000095637"; transcript_id "G1124.2";
chr10	PacBio	exon	95321963	95322021	.	-	.	gene_id "ENSG00000095637"; transcript_id "G1124.2";
chr10	PacBio	exon	95339133	95339313	.	-	.	gene_id "ENSG00000095637"; transcript_id "G1124.2";
chr10	PacBio	CDS	95315059	95315126	.	-	.	gene_id "ENSG00000095637"; transcript_id "G1124.2";
chr10	PacBio	CDS	95318320	95318432	.	-	.	gene_id "ENSG00000095637"; transcript_id "G1124.2";
chr10	PacBio	CDS	95321963	95322021	.	-	.	gene_id "ENSG00000095637"; transcript_id "G1124.2";
chr10	PacBio	CDS	95339133	95339186	.	-	.	gene_id "ENSG00000095637"; transcript_id "G1124.2";
chr10	PacBio	transcript	95605930	95656702	.	-	.	gene_id "ENSG00000059573"; transcript_id "G1125.1";
chr10	PacBio	exon	95605930	95606943	.	-	.	gene_id "ENSG00000059573"; transcript_id "G1125.1";
chr10	PacBio	exon	95610197	95610292	.	-	.	gene_id "ENSG00000059573"; transcript_id "G1125.1";
chr10	PacBio	exon	95611256	95611442	.	-	.	gene_id "ENSG00000059573"; transcript_id "G1125.1";
chr10	PacBio	exon	95613742	95613863	.	-	.	gene_id "ENSG00000059573"; transcript_id "G1125.1";
chr10	PacBio	exon	95613966	95614161	.	-	.	gene_id "ENSG00000059573"; transcript_id "G1125.1";
chr10	PacBio	exon	95616477	95616614	.	-	.	gene_id "ENSG00000059573"; transcript_id "G1125.1";
chr10	PacBio	exon	95621031	95621251	.	-	.	gene_id "ENSG00000059573"; transcript_id "G1125.1";
chr10	PacBio	exon	95625362	95625455	.	-	.	gene_id "ENSG00000059573"; transcript_id "G1125.1";
chr10	PacBio	exon	95626703	95626776	.	-	.	gene_id "ENSG00000059573"; transcript_id "G1125.1";
chr10	PacBio	exon	95627442	95627586	.	-	.	gene_id "ENSG00000059573"; transcript_id "G1125.1";
chr10	PacBio	exon	95628368	95628492	.	-	.	gene_id "ENSG00000059573"; transcript_id "G1125.1";
chr10	PacBio	exon	95632959	95633049	.	-	.	gene_id "ENSG00000059573"; transcript_id "G1125.1";
chr10	PacBio	exon	95633491	95633649	.	-	.	gene_id "ENSG00000059573"; transcript_id "G1125.1";
chr10	PacBio	exon	95637093	95637197	.	-	.	gene_id "ENSG00000059573"; transcript_id "G1125.1";
chr10	PacBio	exon	95637287	95637436	.	-	.	gene_id "ENSG00000059573"; transcript_id "G1125.1";
chr10	PacBio	exon	95642992	95643206	.	-	.	gene_id "ENSG00000059573"; transcript_id "G1125.1";
chr10	PacBio	exon	95653290	95653405	.	-	.	gene_id "ENSG00000059573"; transcript_id "G1125.1";
chr10	PacBio	exon	95656597	95656702	.	-	.	gene_id "ENSG00000059573"; transcript_id "G1125.1";
chr10	PacBio	CDS	95606762	95606943	.	-	.	gene_id "ENSG00000059573"; transcript_id "G1125.1";
chr10	PacBio	CDS	95610197	95610292	.	-	.	gene_id "ENSG00000059573"; transcript_id "G1125.1";
chr10	PacBio	CDS	95611256	95611442	.	-	.	gene_id "ENSG00000059573"; transcript_id "G1125.1";
chr10	PacBio	CDS	95613742	95613863	.	-	.	gene_id "ENSG00000059573"; transcript_id "G1125.1";
chr10	PacBio	CDS	95613966	95614161	.	-	.	gene_id "ENSG00000059573"; transcript_id "G1125.1";
chr10	PacBio	CDS	95616477	95616614	.	-	.	gene_id "ENSG00000059573"; transcript_id "G1125.1";
chr10	PacBio	CDS	95621031	95621251	.	-	.	gene_id "ENSG00000059573"; transcript_id "G1125.1";
chr10	PacBio	CDS	95625362	95625455	.	-	.	gene_id "ENSG00000059573"; transcript_id "G1125.1";
chr10	PacBio	CDS	95626703	95626776	.	-	.	gene_id "ENSG00000059573"; transcript_id "G1125.1";
chr10	PacBio	CDS	95627442	95627586	.	-	.	gene_id "ENSG00000059573"; transcript_id "G1125.1";
chr10	PacBio	CDS	95628368	95628492	.	-	.	gene_id "ENSG00000059573"; transcript_id "G1125.1";
chr10	PacBio	CDS	95632959	95633049	.	-	.	gene_id "ENSG00000059573"; transcript_id "G1125.1";
chr10	PacBio	CDS	95633491	95633649	.	-	.	gene_id "ENSG00000059573"; transcript_id "G1125.1";
chr10	PacBio	CDS	95637093	95637197	.	-	.	gene_id "ENSG00000059573"; transcript_id "G1125.1";
chr10	PacBio	CDS	95637287	95637436	.	-	.	gene_id "ENSG00000059573"; transcript_id "G1125.1";
chr10	PacBio	CDS	95642992	95643206	.	-	.	gene_id "ENSG00000059573"; transcript_id "G1125.1";
chr10	PacBio	CDS	95653290	95653377	.	-	.	gene_id "ENSG00000059573"; transcript_id "G1125.1";
chr10	PacBio	transcript	95605938	95656690	.	-	.	gene_id "ENSG00000059573"; transcript_id "G1125.2";
chr10	PacBio	exon	95605938	95606943	.	-	.	gene_id "ENSG00000059573"; transcript_id "G1125.2";
chr10	PacBio	exon	95610197	95610292	.	-	.	gene_id "ENSG00000059573"; transcript_id "G1125.2";
chr10	PacBio	exon	95611256	95611442	.	-	.	gene_id "ENSG00000059573"; transcript_id "G1125.2";
chr10	PacBio	exon	95613742	95613863	.	-	.	gene_id "ENSG00000059573"; transcript_id "G1125.2";
chr10	PacBio	exon	95613966	95614161	.	-	.	gene_id "ENSG00000059573"; transcript_id "G1125.2";
chr10	PacBio	exon	95616477	95616614	.	-	.	gene_id "ENSG00000059573"; transcript_id "G1125.2";
chr10	PacBio	exon	95621031	95621251	.	-	.	gene_id "ENSG00000059573"; transcript_id "G1125.2";
chr10	PacBio	exon	95625362	95625455	.	-	.	gene_id "ENSG00000059573"; transcript_id "G1125.2";
chr10	PacBio	exon	95626703	95626776	.	-	.	gene_id "ENSG00000059573"; transcript_id "G1125.2";
chr10	PacBio	exon	95627442	95627586	.	-	.	gene_id "ENSG00000059573"; transcript_id "G1125.2";
chr10	PacBio	exon	95628368	95628492	.	-	.	gene_id "ENSG00000059573"; transcript_id "G1125.2";
chr10	PacBio	exon	95632959	95633049	.	-	.	gene_id "ENSG00000059573"; transcript_id "G1125.2";
chr10	PacBio	exon	95633491	95633649	.	-	.	gene_id "ENSG00000059573"; transcript_id "G1125.2";
chr10	PacBio	exon	95637093	95637197	.	-	.	gene_id "ENSG00000059573"; transcript_id "G1125.2";
chr10	PacBio	exon	95637287	95637436	.	-	.	gene_id "ENSG00000059573"; transcript_id "G1125.2";
chr10	PacBio	exon	95642992	95643206	.	-	.	gene_id "ENSG00000059573"; transcript_id "G1125.2";
chr10	PacBio	exon	95653290	95653405	.	-	.	gene_id "ENSG00000059573"; transcript_id "G1125.2";
chr10	PacBio	exon	95656446	95656690	.	-	.	gene_id "ENSG00000059573"; transcript_id "G1125.2";
chr10	PacBio	CDS	95606762	95606943	.	-	.	gene_id "ENSG00000059573"; transcript_id "G1125.2";
chr10	PacBio	CDS	95610197	95610292	.	-	.	gene_id "ENSG00000059573"; transcript_id "G1125.2";
chr10	PacBio	CDS	95611256	95611442	.	-	.	gene_id "ENSG00000059573"; transcript_id "G1125.2";
chr10	PacBio	CDS	95613742	95613863	.	-	.	gene_id "ENSG00000059573"; transcript_id "G1125.2";
chr10	PacBio	CDS	95613966	95614161	.	-	.	gene_id "ENSG00000059573"; transcript_id "G1125.2";
chr10	PacBio	CDS	95616477	95616614	.	-	.	gene_id "ENSG00000059573"; transcript_id "G1125.2";
chr10	PacBio	CDS	95621031	95621251	.	-	.	gene_id "ENSG00000059573"; transcript_id "G1125.2";
chr10	PacBio	CDS	95625362	95625455	.	-	.	gene_id "ENSG00000059573"; transcript_id "G1125.2";
chr10	PacBio	CDS	95626703	95626776	.	-	.	gene_id "ENSG00000059573"; transcript_id "G1125.2";
chr10	PacBio	CDS	95627442	95627586	.	-	.	gene_id "ENSG00000059573"; transcript_id "G1125.2";
chr10	PacBio	CDS	95628368	95628492	.	-	.	gene_id "ENSG00000059573"; transcript_id "G1125.2";
chr10	PacBio	CDS	95632959	95633049	.	-	.	gene_id "ENSG00000059573"; transcript_id "G1125.2";
chr10	PacBio	CDS	95633491	95633649	.	-	.	gene_id "ENSG00000059573"; transcript_id "G1125.2";
chr10	PacBio	CDS	95637093	95637197	.	-	.	gene_id "ENSG00000059573"; transcript_id "G1125.2";
chr10	PacBio	CDS	95637287	95637436	.	-	.	gene_id "ENSG00000059573"; transcript_id "G1125.2";
chr10	PacBio	CDS	95642992	95643206	.	-	.	gene_id "ENSG00000059573"; transcript_id "G1125.2";
chr10	PacBio	CDS	95653290	95653377	.	-	.	gene_id "ENSG00000059573"; transcript_id "G1125.2";
chr10	PacBio	transcript	95605938	95656706	.	-	.	gene_id "ENSG00000059573"; transcript_id "G1125.3";
chr10	PacBio	exon	95605938	95606943	.	-	.	gene_id "ENSG00000059573"; transcript_id "G1125.3";
chr10	PacBio	exon	95610197	95610292	.	-	.	gene_id "ENSG00000059573"; transcript_id "G1125.3";
chr10	PacBio	exon	95611256	95611442	.	-	.	gene_id "ENSG00000059573"; transcript_id "G1125.3";
chr10	PacBio	exon	95613742	95613863	.	-	.	gene_id "ENSG00000059573"; transcript_id "G1125.3";
chr10	PacBio	exon	95613966	95614161	.	-	.	gene_id "ENSG00000059573"; transcript_id "G1125.3";
chr10	PacBio	exon	95616477	95616614	.	-	.	gene_id "ENSG00000059573"; transcript_id "G1125.3";
chr10	PacBio	exon	95621031	95621251	.	-	.	gene_id "ENSG00000059573"; transcript_id "G1125.3";
chr10	PacBio	exon	95625362	95625455	.	-	.	gene_id "ENSG00000059573"; transcript_id "G1125.3";
chr10	PacBio	exon	95626703	95626776	.	-	.	gene_id "ENSG00000059573"; transcript_id "G1125.3";
chr10	PacBio	exon	95627442	95627586	.	-	.	gene_id "ENSG00000059573"; transcript_id "G1125.3";
chr10	PacBio	exon	95628368	95628492	.	-	.	gene_id "ENSG00000059573"; transcript_id "G1125.3";
chr10	PacBio	exon	95632959	95633049	.	-	.	gene_id "ENSG00000059573"; transcript_id "G1125.3";
chr10	PacBio	exon	95633491	95633649	.	-	.	gene_id "ENSG00000059573"; transcript_id "G1125.3";
chr10	PacBio	exon	95637093	95637197	.	-	.	gene_id "ENSG00000059573"; transcript_id "G1125.3";
chr10	PacBio	exon	95637287	95637436	.	-	.	gene_id "ENSG00000059573"; transcript_id "G1125.3";
chr10	PacBio	exon	95653290	95653405	.	-	.	gene_id "ENSG00000059573"; transcript_id "G1125.3";
chr10	PacBio	exon	95656597	95656706	.	-	.	gene_id "ENSG00000059573"; transcript_id "G1125.3";
chr10	PacBio	CDS	95606762	95606943	.	-	.	gene_id "ENSG00000059573"; transcript_id "G1125.3";
chr10	PacBio	CDS	95610197	95610292	.	-	.	gene_id "ENSG00000059573"; transcript_id "G1125.3";
chr10	PacBio	CDS	95611256	95611442	.	-	.	gene_id "ENSG00000059573"; transcript_id "G1125.3";
chr10	PacBio	CDS	95613742	95613863	.	-	.	gene_id "ENSG00000059573"; transcript_id "G1125.3";
chr10	PacBio	CDS	95613966	95614161	.	-	.	gene_id "ENSG00000059573"; transcript_id "G1125.3";
chr10	PacBio	CDS	95616477	95616614	.	-	.	gene_id "ENSG00000059573"; transcript_id "G1125.3";
chr10	PacBio	CDS	95621031	95621251	.	-	.	gene_id "ENSG00000059573"; transcript_id "G1125.3";
chr10	PacBio	CDS	95625362	95625455	.	-	.	gene_id "ENSG00000059573"; transcript_id "G1125.3";
chr10	PacBio	CDS	95626703	95626776	.	-	.	gene_id "ENSG00000059573"; transcript_id "G1125.3";
chr10	PacBio	CDS	95627442	95627586	.	-	.	gene_id "ENSG00000059573"; transcript_id "G1125.3";
chr10	PacBio	CDS	95628368	95628492	.	-	.	gene_id "ENSG00000059573"; transcript_id "G1125.3";
chr10	PacBio	CDS	95632959	95633049	.	-	.	gene_id "ENSG00000059573"; transcript_id "G1125.3";
chr10	PacBio	CDS	95633491	95633649	.	-	.	gene_id "ENSG00000059573"; transcript_id "G1125.3";
chr10	PacBio	CDS	95637093	95637197	.	-	.	gene_id "ENSG00000059573"; transcript_id "G1125.3";
chr10	PacBio	CDS	95637287	95637406	.	-	.	gene_id "ENSG00000059573"; transcript_id "G1125.3";
chr10	PacBio	transcript	95605941	95656693	.	-	.	gene_id "ENSG00000059573"; transcript_id "G1125.4";
chr10	PacBio	exon	95605941	95606943	.	-	.	gene_id "ENSG00000059573"; transcript_id "G1125.4";
chr10	PacBio	exon	95610197	95610292	.	-	.	gene_id "ENSG00000059573"; transcript_id "G1125.4";
chr10	PacBio	exon	95611256	95611442	.	-	.	gene_id "ENSG00000059573"; transcript_id "G1125.4";
chr10	PacBio	exon	95613742	95613863	.	-	.	gene_id "ENSG00000059573"; transcript_id "G1125.4";
chr10	PacBio	exon	95613966	95614161	.	-	.	gene_id "ENSG00000059573"; transcript_id "G1125.4";
chr10	PacBio	exon	95616477	95616614	.	-	.	gene_id "ENSG00000059573"; transcript_id "G1125.4";
chr10	PacBio	exon	95621031	95621251	.	-	.	gene_id "ENSG00000059573"; transcript_id "G1125.4";
chr10	PacBio	exon	95625362	95625455	.	-	.	gene_id "ENSG00000059573"; transcript_id "G1125.4";
chr10	PacBio	exon	95626703	95626776	.	-	.	gene_id "ENSG00000059573"; transcript_id "G1125.4";
chr10	PacBio	exon	95627442	95627586	.	-	.	gene_id "ENSG00000059573"; transcript_id "G1125.4";
chr10	PacBio	exon	95628368	95628492	.	-	.	gene_id "ENSG00000059573"; transcript_id "G1125.4";
chr10	PacBio	exon	95632959	95633049	.	-	.	gene_id "ENSG00000059573"; transcript_id "G1125.4";
chr10	PacBio	exon	95633491	95633649	.	-	.	gene_id "ENSG00000059573"; transcript_id "G1125.4";
chr10	PacBio	exon	95637093	95637197	.	-	.	gene_id "ENSG00000059573"; transcript_id "G1125.4";
chr10	PacBio	exon	95637287	95637436	.	-	.	gene_id "ENSG00000059573"; transcript_id "G1125.4";
chr10	PacBio	exon	95653290	95653405	.	-	.	gene_id "ENSG00000059573"; transcript_id "G1125.4";
chr10	PacBio	exon	95656446	95656693	.	-	.	gene_id "ENSG00000059573"; transcript_id "G1125.4";
chr10	PacBio	CDS	95606762	95606943	.	-	.	gene_id "ENSG00000059573"; transcript_id "G1125.4";
chr10	PacBio	CDS	95610197	95610292	.	-	.	gene_id "ENSG00000059573"; transcript_id "G1125.4";
chr10	PacBio	CDS	95611256	95611442	.	-	.	gene_id "ENSG00000059573"; transcript_id "G1125.4";
chr10	PacBio	CDS	95613742	95613863	.	-	.	gene_id "ENSG00000059573"; transcript_id "G1125.4";
chr10	PacBio	CDS	95613966	95614161	.	-	.	gene_id "ENSG00000059573"; transcript_id "G1125.4";
chr10	PacBio	CDS	95616477	95616614	.	-	.	gene_id "ENSG00000059573"; transcript_id "G1125.4";
chr10	PacBio	CDS	95621031	95621251	.	-	.	gene_id "ENSG00000059573"; transcript_id "G1125.4";
chr10	PacBio	CDS	95625362	95625455	.	-	.	gene_id "ENSG00000059573"; transcript_id "G1125.4";
chr10	PacBio	CDS	95626703	95626776	.	-	.	gene_id "ENSG00000059573"; transcript_id "G1125.4";
chr10	PacBio	CDS	95627442	95627586	.	-	.	gene_id "ENSG00000059573"; transcript_id "G1125.4";
chr10	PacBio	CDS	95628368	95628492	.	-	.	gene_id "ENSG00000059573"; transcript_id "G1125.4";
chr10	PacBio	CDS	95632959	95633049	.	-	.	gene_id "ENSG00000059573"; transcript_id "G1125.4";
chr10	PacBio	CDS	95633491	95633649	.	-	.	gene_id "ENSG00000059573"; transcript_id "G1125.4";
chr10	PacBio	CDS	95637093	95637197	.	-	.	gene_id "ENSG00000059573"; transcript_id "G1125.4";
chr10	PacBio	CDS	95637287	95637406	.	-	.	gene_id "ENSG00000059573"; transcript_id "G1125.4";
chr10	PacBio	transcript	95605942	95656704	.	-	.	gene_id "ENSG00000059573"; transcript_id "G1125.5";
chr10	PacBio	exon	95605942	95606943	.	-	.	gene_id "ENSG00000059573"; transcript_id "G1125.5";
chr10	PacBio	exon	95610197	95610292	.	-	.	gene_id "ENSG00000059573"; transcript_id "G1125.5";
chr10	PacBio	exon	95611256	95611442	.	-	.	gene_id "ENSG00000059573"; transcript_id "G1125.5";
chr10	PacBio	exon	95613742	95614161	.	-	.	gene_id "ENSG00000059573"; transcript_id "G1125.5";
chr10	PacBio	exon	95616477	95616614	.	-	.	gene_id "ENSG00000059573"; transcript_id "G1125.5";
chr10	PacBio	exon	95621031	95621251	.	-	.	gene_id "ENSG00000059573"; transcript_id "G1125.5";
chr10	PacBio	exon	95625362	95625455	.	-	.	gene_id "ENSG00000059573"; transcript_id "G1125.5";
chr10	PacBio	exon	95626703	95626776	.	-	.	gene_id "ENSG00000059573"; transcript_id "G1125.5";
chr10	PacBio	exon	95627442	95627586	.	-	.	gene_id "ENSG00000059573"; transcript_id "G1125.5";
chr10	PacBio	exon	95628368	95628492	.	-	.	gene_id "ENSG00000059573"; transcript_id "G1125.5";
chr10	PacBio	exon	95632959	95633049	.	-	.	gene_id "ENSG00000059573"; transcript_id "G1125.5";
chr10	PacBio	exon	95633491	95633649	.	-	.	gene_id "ENSG00000059573"; transcript_id "G1125.5";
chr10	PacBio	exon	95637093	95637197	.	-	.	gene_id "ENSG00000059573"; transcript_id "G1125.5";
chr10	PacBio	exon	95637287	95637436	.	-	.	gene_id "ENSG00000059573"; transcript_id "G1125.5";
chr10	PacBio	exon	95642992	95643206	.	-	.	gene_id "ENSG00000059573"; transcript_id "G1125.5";
chr10	PacBio	exon	95653290	95653405	.	-	.	gene_id "ENSG00000059573"; transcript_id "G1125.5";
chr10	PacBio	exon	95656597	95656704	.	-	.	gene_id "ENSG00000059573"; transcript_id "G1125.5";
chr10	PacBio	CDS	95606762	95606943	.	-	.	gene_id "ENSG00000059573"; transcript_id "G1125.5";
chr10	PacBio	CDS	95610197	95610292	.	-	.	gene_id "ENSG00000059573"; transcript_id "G1125.5";
chr10	PacBio	CDS	95611256	95611442	.	-	.	gene_id "ENSG00000059573"; transcript_id "G1125.5";
chr10	PacBio	CDS	95613742	95614161	.	-	.	gene_id "ENSG00000059573"; transcript_id "G1125.5";
chr10	PacBio	CDS	95616477	95616614	.	-	.	gene_id "ENSG00000059573"; transcript_id "G1125.5";
chr10	PacBio	CDS	95621031	95621251	.	-	.	gene_id "ENSG00000059573"; transcript_id "G1125.5";
chr10	PacBio	CDS	95625362	95625455	.	-	.	gene_id "ENSG00000059573"; transcript_id "G1125.5";
chr10	PacBio	CDS	95626703	95626776	.	-	.	gene_id "ENSG00000059573"; transcript_id "G1125.5";
chr10	PacBio	CDS	95627442	95627586	.	-	.	gene_id "ENSG00000059573"; transcript_id "G1125.5";
chr10	PacBio	CDS	95628368	95628492	.	-	.	gene_id "ENSG00000059573"; transcript_id "G1125.5";
chr10	PacBio	CDS	95632959	95633049	.	-	.	gene_id "ENSG00000059573"; transcript_id "G1125.5";
chr10	PacBio	CDS	95633491	95633649	.	-	.	gene_id "ENSG00000059573"; transcript_id "G1125.5";
chr10	PacBio	CDS	95637093	95637197	.	-	.	gene_id "ENSG00000059573"; transcript_id "G1125.5";
chr10	PacBio	CDS	95637287	95637436	.	-	.	gene_id "ENSG00000059573"; transcript_id "G1125.5";
chr10	PacBio	CDS	95642992	95643206	.	-	.	gene_id "ENSG00000059573"; transcript_id "G1125.5";
chr10	PacBio	CDS	95653290	95653377	.	-	.	gene_id "ENSG00000059573"; transcript_id "G1125.5";
chr10	PacBio	transcript	95605946	95656688	.	-	.	gene_id "ENSG00000059573"; transcript_id "G1125.6";
chr10	PacBio	exon	95605946	95606943	.	-	.	gene_id "ENSG00000059573"; transcript_id "G1125.6";
chr10	PacBio	exon	95610197	95610292	.	-	.	gene_id "ENSG00000059573"; transcript_id "G1125.6";
chr10	PacBio	exon	95611256	95611442	.	-	.	gene_id "ENSG00000059573"; transcript_id "G1125.6";
chr10	PacBio	exon	95613742	95613863	.	-	.	gene_id "ENSG00000059573"; transcript_id "G1125.6";
chr10	PacBio	exon	95613966	95614161	.	-	.	gene_id "ENSG00000059573"; transcript_id "G1125.6";
chr10	PacBio	exon	95616477	95616614	.	-	.	gene_id "ENSG00000059573"; transcript_id "G1125.6";
chr10	PacBio	exon	95621031	95621251	.	-	.	gene_id "ENSG00000059573"; transcript_id "G1125.6";
chr10	PacBio	exon	95625362	95625455	.	-	.	gene_id "ENSG00000059573"; transcript_id "G1125.6";
chr10	PacBio	exon	95626703	95626776	.	-	.	gene_id "ENSG00000059573"; transcript_id "G1125.6";
chr10	PacBio	exon	95627442	95627586	.	-	.	gene_id "ENSG00000059573"; transcript_id "G1125.6";
chr10	PacBio	exon	95628368	95628492	.	-	.	gene_id "ENSG00000059573"; transcript_id "G1125.6";
chr10	PacBio	exon	95632959	95633049	.	-	.	gene_id "ENSG00000059573"; transcript_id "G1125.6";
chr10	PacBio	exon	95633491	95633649	.	-	.	gene_id "ENSG00000059573"; transcript_id "G1125.6";
chr10	PacBio	exon	95637093	95637197	.	-	.	gene_id "ENSG00000059573"; transcript_id "G1125.6";
chr10	PacBio	exon	95637287	95637436	.	-	.	gene_id "ENSG00000059573"; transcript_id "G1125.6";
chr10	PacBio	exon	95642992	95643206	.	-	.	gene_id "ENSG00000059573"; transcript_id "G1125.6";
chr10	PacBio	exon	95648482	95648679	.	-	.	gene_id "ENSG00000059573"; transcript_id "G1125.6";
chr10	PacBio	exon	95653290	95653405	.	-	.	gene_id "ENSG00000059573"; transcript_id "G1125.6";
chr10	PacBio	exon	95656597	95656688	.	-	.	gene_id "ENSG00000059573"; transcript_id "G1125.6";
chr10	PacBio	CDS	95606762	95606943	.	-	.	gene_id "ENSG00000059573"; transcript_id "G1125.6";
chr10	PacBio	CDS	95610197	95610292	.	-	.	gene_id "ENSG00000059573"; transcript_id "G1125.6";
chr10	PacBio	CDS	95611256	95611442	.	-	.	gene_id "ENSG00000059573"; transcript_id "G1125.6";
chr10	PacBio	CDS	95613742	95613863	.	-	.	gene_id "ENSG00000059573"; transcript_id "G1125.6";
chr10	PacBio	CDS	95613966	95614161	.	-	.	gene_id "ENSG00000059573"; transcript_id "G1125.6";
chr10	PacBio	CDS	95616477	95616614	.	-	.	gene_id "ENSG00000059573"; transcript_id "G1125.6";
chr10	PacBio	CDS	95621031	95621251	.	-	.	gene_id "ENSG00000059573"; transcript_id "G1125.6";
chr10	PacBio	CDS	95625362	95625455	.	-	.	gene_id "ENSG00000059573"; transcript_id "G1125.6";
chr10	PacBio	CDS	95626703	95626776	.	-	.	gene_id "ENSG00000059573"; transcript_id "G1125.6";
chr10	PacBio	CDS	95627442	95627586	.	-	.	gene_id "ENSG00000059573"; transcript_id "G1125.6";
chr10	PacBio	CDS	95628368	95628492	.	-	.	gene_id "ENSG00000059573"; transcript_id "G1125.6";
chr10	PacBio	CDS	95632959	95633049	.	-	.	gene_id "ENSG00000059573"; transcript_id "G1125.6";
chr10	PacBio	CDS	95633491	95633649	.	-	.	gene_id "ENSG00000059573"; transcript_id "G1125.6";
chr10	PacBio	CDS	95637093	95637197	.	-	.	gene_id "ENSG00000059573"; transcript_id "G1125.6";
chr10	PacBio	CDS	95637287	95637406	.	-	.	gene_id "ENSG00000059573"; transcript_id "G1125.6";
chr10	PacBio	transcript	95606340	95656704	.	-	.	gene_id "ENSG00000059573"; transcript_id "G1125.7";
chr10	PacBio	exon	95606340	95606943	.	-	.	gene_id "ENSG00000059573"; transcript_id "G1125.7";
chr10	PacBio	exon	95610197	95610292	.	-	.	gene_id "ENSG00000059573"; transcript_id "G1125.7";
chr10	PacBio	exon	95611256	95611442	.	-	.	gene_id "ENSG00000059573"; transcript_id "G1125.7";
chr10	PacBio	exon	95613742	95613863	.	-	.	gene_id "ENSG00000059573"; transcript_id "G1125.7";
chr10	PacBio	exon	95613966	95614161	.	-	.	gene_id "ENSG00000059573"; transcript_id "G1125.7";
chr10	PacBio	exon	95616477	95616614	.	-	.	gene_id "ENSG00000059573"; transcript_id "G1125.7";
chr10	PacBio	exon	95621031	95621251	.	-	.	gene_id "ENSG00000059573"; transcript_id "G1125.7";
chr10	PacBio	exon	95625362	95625455	.	-	.	gene_id "ENSG00000059573"; transcript_id "G1125.7";
chr10	PacBio	exon	95626703	95626776	.	-	.	gene_id "ENSG00000059573"; transcript_id "G1125.7";
chr10	PacBio	exon	95627442	95627586	.	-	.	gene_id "ENSG00000059573"; transcript_id "G1125.7";
chr10	PacBio	exon	95628368	95628492	.	-	.	gene_id "ENSG00000059573"; transcript_id "G1125.7";
chr10	PacBio	exon	95632959	95633049	.	-	.	gene_id "ENSG00000059573"; transcript_id "G1125.7";
chr10	PacBio	exon	95633491	95633649	.	-	.	gene_id "ENSG00000059573"; transcript_id "G1125.7";
chr10	PacBio	exon	95637093	95637197	.	-	.	gene_id "ENSG00000059573"; transcript_id "G1125.7";
chr10	PacBio	exon	95637287	95637436	.	-	.	gene_id "ENSG00000059573"; transcript_id "G1125.7";
chr10	PacBio	exon	95642992	95643206	.	-	.	gene_id "ENSG00000059573"; transcript_id "G1125.7";
chr10	PacBio	exon	95653290	95653405	.	-	.	gene_id "ENSG00000059573"; transcript_id "G1125.7";
chr10	PacBio	exon	95656597	95656704	.	-	.	gene_id "ENSG00000059573"; transcript_id "G1125.7";
chr10	PacBio	CDS	95606762	95606943	.	-	.	gene_id "ENSG00000059573"; transcript_id "G1125.7";
chr10	PacBio	CDS	95610197	95610292	.	-	.	gene_id "ENSG00000059573"; transcript_id "G1125.7";
chr10	PacBio	CDS	95611256	95611442	.	-	.	gene_id "ENSG00000059573"; transcript_id "G1125.7";
chr10	PacBio	CDS	95613742	95613863	.	-	.	gene_id "ENSG00000059573"; transcript_id "G1125.7";
chr10	PacBio	CDS	95613966	95614161	.	-	.	gene_id "ENSG00000059573"; transcript_id "G1125.7";
chr10	PacBio	CDS	95616477	95616614	.	-	.	gene_id "ENSG00000059573"; transcript_id "G1125.7";
chr10	PacBio	CDS	95621031	95621251	.	-	.	gene_id "ENSG00000059573"; transcript_id "G1125.7";
chr10	PacBio	CDS	95625362	95625455	.	-	.	gene_id "ENSG00000059573"; transcript_id "G1125.7";
chr10	PacBio	CDS	95626703	95626776	.	-	.	gene_id "ENSG00000059573"; transcript_id "G1125.7";
chr10	PacBio	CDS	95627442	95627586	.	-	.	gene_id "ENSG00000059573"; transcript_id "G1125.7";
chr10	PacBio	CDS	95628368	95628492	.	-	.	gene_id "ENSG00000059573"; transcript_id "G1125.7";
chr10	PacBio	CDS	95632959	95633049	.	-	.	gene_id "ENSG00000059573"; transcript_id "G1125.7";
chr10	PacBio	CDS	95633491	95633649	.	-	.	gene_id "ENSG00000059573"; transcript_id "G1125.7";
chr10	PacBio	CDS	95637093	95637197	.	-	.	gene_id "ENSG00000059573"; transcript_id "G1125.7";
chr10	PacBio	CDS	95637287	95637436	.	-	.	gene_id "ENSG00000059573"; transcript_id "G1125.7";
chr10	PacBio	CDS	95642992	95643206	.	-	.	gene_id "ENSG00000059573"; transcript_id "G1125.7";
chr10	PacBio	CDS	95653290	95653377	.	-	.	gene_id "ENSG00000059573"; transcript_id "G1125.7";
chr10	PacBio	transcript	95632386	95656730	.	-	.	gene_id "ENSG00000059573"; transcript_id "G1125.8";
chr10	PacBio	exon	95632386	95633649	.	-	.	gene_id "ENSG00000059573"; transcript_id "G1125.8";
chr10	PacBio	exon	95637093	95637197	.	-	.	gene_id "ENSG00000059573"; transcript_id "G1125.8";
chr10	PacBio	exon	95637287	95637436	.	-	.	gene_id "ENSG00000059573"; transcript_id "G1125.8";
chr10	PacBio	exon	95642992	95643206	.	-	.	gene_id "ENSG00000059573"; transcript_id "G1125.8";
chr10	PacBio	exon	95653290	95653405	.	-	.	gene_id "ENSG00000059573"; transcript_id "G1125.8";
chr10	PacBio	exon	95656597	95656730	.	-	.	gene_id "ENSG00000059573"; transcript_id "G1125.8";
chr10	PacBio	CDS	95633464	95633649	.	-	.	gene_id "ENSG00000059573"; transcript_id "G1125.8";
chr10	PacBio	CDS	95637093	95637197	.	-	.	gene_id "ENSG00000059573"; transcript_id "G1125.8";
chr10	PacBio	CDS	95637287	95637436	.	-	.	gene_id "ENSG00000059573"; transcript_id "G1125.8";
chr10	PacBio	CDS	95642992	95643206	.	-	.	gene_id "ENSG00000059573"; transcript_id "G1125.8";
chr10	PacBio	CDS	95653290	95653377	.	-	.	gene_id "ENSG00000059573"; transcript_id "G1125.8";
chr10	PacBio	transcript	95634291	95656691	.	-	.	gene_id "ENSG00000059573"; transcript_id "G1125.9";
chr10	PacBio	exon	95634291	95637436	.	-	.	gene_id "ENSG00000059573"; transcript_id "G1125.9";
chr10	PacBio	exon	95642992	95643206	.	-	.	gene_id "ENSG00000059573"; transcript_id "G1125.9";
chr10	PacBio	exon	95653290	95653405	.	-	.	gene_id "ENSG00000059573"; transcript_id "G1125.9";
chr10	PacBio	exon	95656597	95656691	.	-	.	gene_id "ENSG00000059573"; transcript_id "G1125.9";
chr10	PacBio	CDS	95637182	95637436	.	-	.	gene_id "ENSG00000059573"; transcript_id "G1125.9";
chr10	PacBio	CDS	95642992	95643206	.	-	.	gene_id "ENSG00000059573"; transcript_id "G1125.9";
chr10	PacBio	CDS	95653290	95653377	.	-	.	gene_id "ENSG00000059573"; transcript_id "G1125.9";
chr10	PacBio	transcript	95663403	95693954	.	-	.	gene_id "ENSG00000119977"; transcript_id "G1126.1";
chr10	PacBio	exon	95663403	95664300	.	-	.	gene_id "ENSG00000119977"; transcript_id "G1126.1";
chr10	PacBio	exon	95680472	95680609	.	-	.	gene_id "ENSG00000119977"; transcript_id "G1126.1";
chr10	PacBio	exon	95682651	95682804	.	-	.	gene_id "ENSG00000119977"; transcript_id "G1126.1";
chr10	PacBio	exon	95683101	95683195	.	-	.	gene_id "ENSG00000119977"; transcript_id "G1126.1";
chr10	PacBio	exon	95683522	95683629	.	-	.	gene_id "ENSG00000119977"; transcript_id "G1126.1";
chr10	PacBio	exon	95684499	95684624	.	-	.	gene_id "ENSG00000119977"; transcript_id "G1126.1";
chr10	PacBio	exon	95686495	95686530	.	-	.	gene_id "ENSG00000119977"; transcript_id "G1126.1";
chr10	PacBio	exon	95687044	95687159	.	-	.	gene_id "ENSG00000119977"; transcript_id "G1126.1";
chr10	PacBio	exon	95687247	95687355	.	-	.	gene_id "ENSG00000119977"; transcript_id "G1126.1";
chr10	PacBio	exon	95687592	95687719	.	-	.	gene_id "ENSG00000119977"; transcript_id "G1126.1";
chr10	PacBio	exon	95692920	95693038	.	-	.	gene_id "ENSG00000119977"; transcript_id "G1126.1";
chr10	PacBio	exon	95693353	95693476	.	-	.	gene_id "ENSG00000119977"; transcript_id "G1126.1";
chr10	PacBio	exon	95693644	95693954	.	-	.	gene_id "ENSG00000119977"; transcript_id "G1126.1";
chr10	PacBio	CDS	95664067	95664300	.	-	.	gene_id "ENSG00000119977"; transcript_id "G1126.1";
chr10	PacBio	CDS	95680472	95680609	.	-	.	gene_id "ENSG00000119977"; transcript_id "G1126.1";
chr10	PacBio	CDS	95682651	95682804	.	-	.	gene_id "ENSG00000119977"; transcript_id "G1126.1";
chr10	PacBio	CDS	95683101	95683195	.	-	.	gene_id "ENSG00000119977"; transcript_id "G1126.1";
chr10	PacBio	CDS	95683522	95683629	.	-	.	gene_id "ENSG00000119977"; transcript_id "G1126.1";
chr10	PacBio	CDS	95684499	95684624	.	-	.	gene_id "ENSG00000119977"; transcript_id "G1126.1";
chr10	PacBio	CDS	95686495	95686530	.	-	.	gene_id "ENSG00000119977"; transcript_id "G1126.1";
chr10	PacBio	CDS	95687044	95687159	.	-	.	gene_id "ENSG00000119977"; transcript_id "G1126.1";
chr10	PacBio	CDS	95687247	95687355	.	-	.	gene_id "ENSG00000119977"; transcript_id "G1126.1";
chr10	PacBio	CDS	95687592	95687719	.	-	.	gene_id "ENSG00000119977"; transcript_id "G1126.1";
chr10	PacBio	CDS	95692920	95693038	.	-	.	gene_id "ENSG00000119977"; transcript_id "G1126.1";
chr10	PacBio	CDS	95693353	95693476	.	-	.	gene_id "ENSG00000119977"; transcript_id "G1126.1";
chr10	PacBio	CDS	95693644	95693953	.	-	.	gene_id "ENSG00000119977"; transcript_id "G1126.1";
chr10	PacBio	transcript	95663404	95693973	.	-	.	gene_id "ENSG00000119977"; transcript_id "G1126.2";
chr10	PacBio	exon	95663404	95664300	.	-	.	gene_id "ENSG00000119977"; transcript_id "G1126.2";
chr10	PacBio	exon	95680472	95680609	.	-	.	gene_id "ENSG00000119977"; transcript_id "G1126.2";
chr10	PacBio	exon	95682651	95682804	.	-	.	gene_id "ENSG00000119977"; transcript_id "G1126.2";
chr10	PacBio	exon	95683101	95683195	.	-	.	gene_id "ENSG00000119977"; transcript_id "G1126.2";
chr10	PacBio	exon	95683522	95683629	.	-	.	gene_id "ENSG00000119977"; transcript_id "G1126.2";
chr10	PacBio	exon	95684499	95684624	.	-	.	gene_id "ENSG00000119977"; transcript_id "G1126.2";
chr10	PacBio	exon	95685556	95685636	.	-	.	gene_id "ENSG00000119977"; transcript_id "G1126.2";
chr10	PacBio	exon	95686495	95686530	.	-	.	gene_id "ENSG00000119977"; transcript_id "G1126.2";
chr10	PacBio	exon	95687044	95687159	.	-	.	gene_id "ENSG00000119977"; transcript_id "G1126.2";
chr10	PacBio	exon	95687247	95687355	.	-	.	gene_id "ENSG00000119977"; transcript_id "G1126.2";
chr10	PacBio	exon	95687592	95687719	.	-	.	gene_id "ENSG00000119977"; transcript_id "G1126.2";
chr10	PacBio	exon	95692920	95693038	.	-	.	gene_id "ENSG00000119977"; transcript_id "G1126.2";
chr10	PacBio	exon	95693353	95693476	.	-	.	gene_id "ENSG00000119977"; transcript_id "G1126.2";
chr10	PacBio	exon	95693644	95693973	.	-	.	gene_id "ENSG00000119977"; transcript_id "G1126.2";
chr10	PacBio	CDS	95664067	95664300	.	-	.	gene_id "ENSG00000119977"; transcript_id "G1126.2";
chr10	PacBio	CDS	95680472	95680609	.	-	.	gene_id "ENSG00000119977"; transcript_id "G1126.2";
chr10	PacBio	CDS	95682651	95682804	.	-	.	gene_id "ENSG00000119977"; transcript_id "G1126.2";
chr10	PacBio	CDS	95683101	95683195	.	-	.	gene_id "ENSG00000119977"; transcript_id "G1126.2";
chr10	PacBio	CDS	95683522	95683629	.	-	.	gene_id "ENSG00000119977"; transcript_id "G1126.2";
chr10	PacBio	CDS	95684499	95684624	.	-	.	gene_id "ENSG00000119977"; transcript_id "G1126.2";
chr10	PacBio	CDS	95685556	95685636	.	-	.	gene_id "ENSG00000119977"; transcript_id "G1126.2";
chr10	PacBio	CDS	95686495	95686530	.	-	.	gene_id "ENSG00000119977"; transcript_id "G1126.2";
chr10	PacBio	CDS	95687044	95687159	.	-	.	gene_id "ENSG00000119977"; transcript_id "G1126.2";
chr10	PacBio	CDS	95687247	95687355	.	-	.	gene_id "ENSG00000119977"; transcript_id "G1126.2";
chr10	PacBio	CDS	95687592	95687719	.	-	.	gene_id "ENSG00000119977"; transcript_id "G1126.2";
chr10	PacBio	CDS	95692920	95693038	.	-	.	gene_id "ENSG00000119977"; transcript_id "G1126.2";
chr10	PacBio	CDS	95693353	95693476	.	-	.	gene_id "ENSG00000119977"; transcript_id "G1126.2";
chr10	PacBio	CDS	95693644	95693953	.	-	.	gene_id "ENSG00000119977"; transcript_id "G1126.2";
chr10	PacBio	transcript	95663878	95693964	.	-	.	gene_id "ENSG00000119977"; transcript_id "G1126.3";
chr10	PacBio	exon	95663878	95664300	.	-	.	gene_id "ENSG00000119977"; transcript_id "G1126.3";
chr10	PacBio	exon	95680472	95680609	.	-	.	gene_id "ENSG00000119977"; transcript_id "G1126.3";
chr10	PacBio	exon	95682651	95682804	.	-	.	gene_id "ENSG00000119977"; transcript_id "G1126.3";
chr10	PacBio	exon	95683101	95683195	.	-	.	gene_id "ENSG00000119977"; transcript_id "G1126.3";
chr10	PacBio	exon	95683522	95683629	.	-	.	gene_id "ENSG00000119977"; transcript_id "G1126.3";
chr10	PacBio	exon	95684499	95684624	.	-	.	gene_id "ENSG00000119977"; transcript_id "G1126.3";
chr10	PacBio	exon	95686495	95686530	.	-	.	gene_id "ENSG00000119977"; transcript_id "G1126.3";
chr10	PacBio	exon	95687044	95687159	.	-	.	gene_id "ENSG00000119977"; transcript_id "G1126.3";
chr10	PacBio	exon	95687247	95687355	.	-	.	gene_id "ENSG00000119977"; transcript_id "G1126.3";
chr10	PacBio	exon	95687592	95687719	.	-	.	gene_id "ENSG00000119977"; transcript_id "G1126.3";
chr10	PacBio	exon	95692920	95693038	.	-	.	gene_id "ENSG00000119977"; transcript_id "G1126.3";
chr10	PacBio	exon	95693353	95693476	.	-	.	gene_id "ENSG00000119977"; transcript_id "G1126.3";
chr10	PacBio	exon	95693644	95693964	.	-	.	gene_id "ENSG00000119977"; transcript_id "G1126.3";
chr10	PacBio	CDS	95664067	95664300	.	-	.	gene_id "ENSG00000119977"; transcript_id "G1126.3";
chr10	PacBio	CDS	95680472	95680609	.	-	.	gene_id "ENSG00000119977"; transcript_id "G1126.3";
chr10	PacBio	CDS	95682651	95682804	.	-	.	gene_id "ENSG00000119977"; transcript_id "G1126.3";
chr10	PacBio	CDS	95683101	95683195	.	-	.	gene_id "ENSG00000119977"; transcript_id "G1126.3";
chr10	PacBio	CDS	95683522	95683629	.	-	.	gene_id "ENSG00000119977"; transcript_id "G1126.3";
chr10	PacBio	CDS	95684499	95684624	.	-	.	gene_id "ENSG00000119977"; transcript_id "G1126.3";
chr10	PacBio	CDS	95686495	95686530	.	-	.	gene_id "ENSG00000119977"; transcript_id "G1126.3";
chr10	PacBio	CDS	95687044	95687159	.	-	.	gene_id "ENSG00000119977"; transcript_id "G1126.3";
chr10	PacBio	CDS	95687247	95687355	.	-	.	gene_id "ENSG00000119977"; transcript_id "G1126.3";
chr10	PacBio	CDS	95687592	95687719	.	-	.	gene_id "ENSG00000119977"; transcript_id "G1126.3";
chr10	PacBio	CDS	95692920	95693038	.	-	.	gene_id "ENSG00000119977"; transcript_id "G1126.3";
chr10	PacBio	CDS	95693353	95693476	.	-	.	gene_id "ENSG00000119977"; transcript_id "G1126.3";
chr10	PacBio	CDS	95693644	95693953	.	-	.	gene_id "ENSG00000119977"; transcript_id "G1126.3";
chr10	PacBio	transcript	95663881	95693954	.	-	.	gene_id "ENSG00000119977"; transcript_id "G1126.4";
chr10	PacBio	exon	95663881	95664300	.	-	.	gene_id "ENSG00000119977"; transcript_id "G1126.4";
chr10	PacBio	exon	95680472	95680609	.	-	.	gene_id "ENSG00000119977"; transcript_id "G1126.4";
chr10	PacBio	exon	95682651	95682804	.	-	.	gene_id "ENSG00000119977"; transcript_id "G1126.4";
chr10	PacBio	exon	95683101	95683195	.	-	.	gene_id "ENSG00000119977"; transcript_id "G1126.4";
chr10	PacBio	exon	95683522	95683629	.	-	.	gene_id "ENSG00000119977"; transcript_id "G1126.4";
chr10	PacBio	exon	95684499	95684624	.	-	.	gene_id "ENSG00000119977"; transcript_id "G1126.4";
chr10	PacBio	exon	95685556	95685636	.	-	.	gene_id "ENSG00000119977"; transcript_id "G1126.4";
chr10	PacBio	exon	95686495	95686530	.	-	.	gene_id "ENSG00000119977"; transcript_id "G1126.4";
chr10	PacBio	exon	95687044	95687159	.	-	.	gene_id "ENSG00000119977"; transcript_id "G1126.4";
chr10	PacBio	exon	95687247	95687355	.	-	.	gene_id "ENSG00000119977"; transcript_id "G1126.4";
chr10	PacBio	exon	95687592	95687719	.	-	.	gene_id "ENSG00000119977"; transcript_id "G1126.4";
chr10	PacBio	exon	95692920	95693038	.	-	.	gene_id "ENSG00000119977"; transcript_id "G1126.4";
chr10	PacBio	exon	95693353	95693476	.	-	.	gene_id "ENSG00000119977"; transcript_id "G1126.4";
chr10	PacBio	exon	95693644	95693954	.	-	.	gene_id "ENSG00000119977"; transcript_id "G1126.4";
chr10	PacBio	CDS	95664067	95664300	.	-	.	gene_id "ENSG00000119977"; transcript_id "G1126.4";
chr10	PacBio	CDS	95680472	95680609	.	-	.	gene_id "ENSG00000119977"; transcript_id "G1126.4";
chr10	PacBio	CDS	95682651	95682804	.	-	.	gene_id "ENSG00000119977"; transcript_id "G1126.4";
chr10	PacBio	CDS	95683101	95683195	.	-	.	gene_id "ENSG00000119977"; transcript_id "G1126.4";
chr10	PacBio	CDS	95683522	95683629	.	-	.	gene_id "ENSG00000119977"; transcript_id "G1126.4";
chr10	PacBio	CDS	95684499	95684624	.	-	.	gene_id "ENSG00000119977"; transcript_id "G1126.4";
chr10	PacBio	CDS	95685556	95685636	.	-	.	gene_id "ENSG00000119977"; transcript_id "G1126.4";
chr10	PacBio	CDS	95686495	95686530	.	-	.	gene_id "ENSG00000119977"; transcript_id "G1126.4";
chr10	PacBio	CDS	95687044	95687159	.	-	.	gene_id "ENSG00000119977"; transcript_id "G1126.4";
chr10	PacBio	CDS	95687247	95687355	.	-	.	gene_id "ENSG00000119977"; transcript_id "G1126.4";
chr10	PacBio	CDS	95687592	95687719	.	-	.	gene_id "ENSG00000119977"; transcript_id "G1126.4";
chr10	PacBio	CDS	95692920	95693038	.	-	.	gene_id "ENSG00000119977"; transcript_id "G1126.4";
chr10	PacBio	CDS	95693353	95693476	.	-	.	gene_id "ENSG00000119977"; transcript_id "G1126.4";
chr10	PacBio	CDS	95693644	95693953	.	-	.	gene_id "ENSG00000119977"; transcript_id "G1126.4";
chr10	PacBio	transcript	95664068	95693954	.	-	.	gene_id "ENSG00000119977"; transcript_id "G1126.5";
chr10	PacBio	exon	95664068	95664300	.	-	.	gene_id "ENSG00000119977"; transcript_id "G1126.5";
chr10	PacBio	exon	95680472	95680609	.	-	.	gene_id "ENSG00000119977"; transcript_id "G1126.5";
chr10	PacBio	exon	95682651	95682804	.	-	.	gene_id "ENSG00000119977"; transcript_id "G1126.5";
chr10	PacBio	exon	95683101	95683195	.	-	.	gene_id "ENSG00000119977"; transcript_id "G1126.5";
chr10	PacBio	exon	95683522	95683629	.	-	.	gene_id "ENSG00000119977"; transcript_id "G1126.5";
chr10	PacBio	exon	95684499	95684624	.	-	.	gene_id "ENSG00000119977"; transcript_id "G1126.5";
chr10	PacBio	exon	95685556	95685636	.	-	.	gene_id "ENSG00000119977"; transcript_id "G1126.5";
chr10	PacBio	exon	95686495	95686530	.	-	.	gene_id "ENSG00000119977"; transcript_id "G1126.5";
chr10	PacBio	exon	95687044	95687159	.	-	.	gene_id "ENSG00000119977"; transcript_id "G1126.5";
chr10	PacBio	exon	95687247	95687355	.	-	.	gene_id "ENSG00000119977"; transcript_id "G1126.5";
chr10	PacBio	exon	95687592	95687719	.	-	.	gene_id "ENSG00000119977"; transcript_id "G1126.5";
chr10	PacBio	exon	95692920	95693038	.	-	.	gene_id "ENSG00000119977"; transcript_id "G1126.5";
chr10	PacBio	exon	95693353	95693476	.	-	.	gene_id "ENSG00000119977"; transcript_id "G1126.5";
chr10	PacBio	exon	95693644	95693954	.	-	.	gene_id "ENSG00000119977"; transcript_id "G1126.5";
chr10	PacBio	CDS	95664070	95664300	.	-	.	gene_id "ENSG00000119977"; transcript_id "G1126.5";
chr10	PacBio	CDS	95680472	95680609	.	-	.	gene_id "ENSG00000119977"; transcript_id "G1126.5";
chr10	PacBio	CDS	95682651	95682804	.	-	.	gene_id "ENSG00000119977"; transcript_id "G1126.5";
chr10	PacBio	CDS	95683101	95683195	.	-	.	gene_id "ENSG00000119977"; transcript_id "G1126.5";
chr10	PacBio	CDS	95683522	95683629	.	-	.	gene_id "ENSG00000119977"; transcript_id "G1126.5";
chr10	PacBio	CDS	95684499	95684624	.	-	.	gene_id "ENSG00000119977"; transcript_id "G1126.5";
chr10	PacBio	CDS	95685556	95685636	.	-	.	gene_id "ENSG00000119977"; transcript_id "G1126.5";
chr10	PacBio	CDS	95686495	95686530	.	-	.	gene_id "ENSG00000119977"; transcript_id "G1126.5";
chr10	PacBio	CDS	95687044	95687159	.	-	.	gene_id "ENSG00000119977"; transcript_id "G1126.5";
chr10	PacBio	CDS	95687247	95687355	.	-	.	gene_id "ENSG00000119977"; transcript_id "G1126.5";
chr10	PacBio	CDS	95687592	95687719	.	-	.	gene_id "ENSG00000119977"; transcript_id "G1126.5";
chr10	PacBio	CDS	95692920	95693038	.	-	.	gene_id "ENSG00000119977"; transcript_id "G1126.5";
chr10	PacBio	CDS	95693353	95693476	.	-	.	gene_id "ENSG00000119977"; transcript_id "G1126.5";
chr10	PacBio	CDS	95693644	95693953	.	-	.	gene_id "ENSG00000119977"; transcript_id "G1126.5";
chr10	PacBio	transcript	95683264	95693968	.	-	.	gene_id "ENSG00000119977"; transcript_id "G1126.6";
chr10	PacBio	exon	95683264	95684624	.	-	.	gene_id "ENSG00000119977"; transcript_id "G1126.6";
chr10	PacBio	exon	95685556	95685636	.	-	.	gene_id "ENSG00000119977"; transcript_id "G1126.6";
chr10	PacBio	exon	95686495	95686530	.	-	.	gene_id "ENSG00000119977"; transcript_id "G1126.6";
chr10	PacBio	exon	95687044	95687159	.	-	.	gene_id "ENSG00000119977"; transcript_id "G1126.6";
chr10	PacBio	exon	95687247	95687355	.	-	.	gene_id "ENSG00000119977"; transcript_id "G1126.6";
chr10	PacBio	exon	95687592	95687719	.	-	.	gene_id "ENSG00000119977"; transcript_id "G1126.6";
chr10	PacBio	exon	95692920	95693038	.	-	.	gene_id "ENSG00000119977"; transcript_id "G1126.6";
chr10	PacBio	exon	95693353	95693476	.	-	.	gene_id "ENSG00000119977"; transcript_id "G1126.6";
chr10	PacBio	exon	95693644	95693968	.	-	.	gene_id "ENSG00000119977"; transcript_id "G1126.6";
chr10	PacBio	CDS	95684478	95684624	.	-	.	gene_id "ENSG00000119977"; transcript_id "G1126.6";
chr10	PacBio	CDS	95685556	95685636	.	-	.	gene_id "ENSG00000119977"; transcript_id "G1126.6";
chr10	PacBio	CDS	95686495	95686530	.	-	.	gene_id "ENSG00000119977"; transcript_id "G1126.6";
chr10	PacBio	CDS	95687044	95687159	.	-	.	gene_id "ENSG00000119977"; transcript_id "G1126.6";
chr10	PacBio	CDS	95687247	95687355	.	-	.	gene_id "ENSG00000119977"; transcript_id "G1126.6";
chr10	PacBio	CDS	95687592	95687719	.	-	.	gene_id "ENSG00000119977"; transcript_id "G1126.6";
chr10	PacBio	CDS	95692920	95693038	.	-	.	gene_id "ENSG00000119977"; transcript_id "G1126.6";
chr10	PacBio	CDS	95693353	95693476	.	-	.	gene_id "ENSG00000119977"; transcript_id "G1126.6";
chr10	PacBio	CDS	95693644	95693953	.	-	.	gene_id "ENSG00000119977"; transcript_id "G1126.6";
chr10	PacBio	transcript	95687784	95693964	.	-	.	gene_id "ENSG00000119977"; transcript_id "G1126.7";
chr10	PacBio	exon	95687784	95690353	.	-	.	gene_id "ENSG00000119977"; transcript_id "G1126.7";
chr10	PacBio	exon	95692920	95693038	.	-	.	gene_id "ENSG00000119977"; transcript_id "G1126.7";
chr10	PacBio	exon	95693353	95693476	.	-	.	gene_id "ENSG00000119977"; transcript_id "G1126.7";
chr10	PacBio	exon	95693644	95693964	.	-	.	gene_id "ENSG00000119977"; transcript_id "G1126.7";
chr10	PacBio	CDS	95690334	95690353	.	-	.	gene_id "ENSG00000119977"; transcript_id "G1126.7";
chr10	PacBio	CDS	95692920	95693038	.	-	.	gene_id "ENSG00000119977"; transcript_id "G1126.7";
chr10	PacBio	CDS	95693353	95693476	.	-	.	gene_id "ENSG00000119977"; transcript_id "G1126.7";
chr10	PacBio	CDS	95693644	95693953	.	-	.	gene_id "ENSG00000119977"; transcript_id "G1126.7";
chr10	PacBio	transcript	95691334	95693881	.	-	.	gene_id "ENSG00000119977"; transcript_id "G1126.8";
chr10	PacBio	exon	95691334	95693038	.	-	.	gene_id "ENSG00000119977"; transcript_id "G1126.8";
chr10	PacBio	exon	95693353	95693476	.	-	.	gene_id "ENSG00000119977"; transcript_id "G1126.8";
chr10	PacBio	exon	95693644	95693881	.	-	.	gene_id "ENSG00000119977"; transcript_id "G1126.8";
chr10	PacBio	CDS	95692912	95692965	.	-	.	gene_id "ENSG00000119977"; transcript_id "G1126.8";
chr10	PacBio	transcript	96043514	96060866	.	+	.	gene_id "ENSG00000107443"; transcript_id "G1127.1";
chr10	PacBio	exon	96043514	96043719	.	+	.	gene_id "ENSG00000107443"; transcript_id "G1127.1";
chr10	PacBio	exon	96044353	96044462	.	+	.	gene_id "ENSG00000107443"; transcript_id "G1127.1";
chr10	PacBio	exon	96050256	96050466	.	+	.	gene_id "ENSG00000107443"; transcript_id "G1127.1";
chr10	PacBio	exon	96056701	96057000	.	+	.	gene_id "ENSG00000107443"; transcript_id "G1127.1";
chr10	PacBio	exon	96057088	96057247	.	+	.	gene_id "ENSG00000107443"; transcript_id "G1127.1";
chr10	PacBio	exon	96057830	96060866	.	+	.	gene_id "ENSG00000107443"; transcript_id "G1127.1";
chr10	PacBio	CDS	96044394	96044462	.	+	.	gene_id "ENSG00000107443"; transcript_id "G1127.1";
chr10	PacBio	CDS	96050256	96050466	.	+	.	gene_id "ENSG00000107443"; transcript_id "G1127.1";
chr10	PacBio	CDS	96056701	96057000	.	+	.	gene_id "ENSG00000107443"; transcript_id "G1127.1";
chr10	PacBio	CDS	96057088	96057247	.	+	.	gene_id "ENSG00000107443"; transcript_id "G1127.1";
chr10	PacBio	CDS	96057830	96058241	.	+	.	gene_id "ENSG00000107443"; transcript_id "G1127.1";
chr10	PacBio	transcript	96043560	96060746	.	+	.	gene_id "ENSG00000107443"; transcript_id "G1127.2";
chr10	PacBio	exon	96043560	96043719	.	+	.	gene_id "ENSG00000107443"; transcript_id "G1127.2";
chr10	PacBio	exon	96044353	96044462	.	+	.	gene_id "ENSG00000107443"; transcript_id "G1127.2";
chr10	PacBio	exon	96050256	96050466	.	+	.	gene_id "ENSG00000107443"; transcript_id "G1127.2";
chr10	PacBio	exon	96056701	96057000	.	+	.	gene_id "ENSG00000107443"; transcript_id "G1127.2";
chr10	PacBio	exon	96057088	96057247	.	+	.	gene_id "ENSG00000107443"; transcript_id "G1127.2";
chr10	PacBio	exon	96057830	96060746	.	+	.	gene_id "ENSG00000107443"; transcript_id "G1127.2";
chr10	PacBio	CDS	96044394	96044462	.	+	.	gene_id "ENSG00000107443"; transcript_id "G1127.2";
chr10	PacBio	CDS	96050256	96050466	.	+	.	gene_id "ENSG00000107443"; transcript_id "G1127.2";
chr10	PacBio	CDS	96056701	96057000	.	+	.	gene_id "ENSG00000107443"; transcript_id "G1127.2";
chr10	PacBio	CDS	96057088	96057247	.	+	.	gene_id "ENSG00000107443"; transcript_id "G1127.2";
chr10	PacBio	CDS	96057830	96058241	.	+	.	gene_id "ENSG00000107443"; transcript_id "G1127.2";
chr10	PacBio	transcript	96043562	96060865	.	+	.	gene_id "ENSG00000107443"; transcript_id "G1127.3";
chr10	PacBio	exon	96043562	96043719	.	+	.	gene_id "ENSG00000107443"; transcript_id "G1127.3";
chr10	PacBio	exon	96044353	96044462	.	+	.	gene_id "ENSG00000107443"; transcript_id "G1127.3";
chr10	PacBio	exon	96056701	96057000	.	+	.	gene_id "ENSG00000107443"; transcript_id "G1127.3";
chr10	PacBio	exon	96057088	96057247	.	+	.	gene_id "ENSG00000107443"; transcript_id "G1127.3";
chr10	PacBio	exon	96057830	96060865	.	+	.	gene_id "ENSG00000107443"; transcript_id "G1127.3";
chr10	PacBio	CDS	96056808	96057000	.	+	.	gene_id "ENSG00000107443"; transcript_id "G1127.3";
chr10	PacBio	CDS	96057088	96057247	.	+	.	gene_id "ENSG00000107443"; transcript_id "G1127.3";
chr10	PacBio	CDS	96057830	96058241	.	+	.	gene_id "ENSG00000107443"; transcript_id "G1127.3";
chr10	PacBio	transcript	96157385	96162737	.	+	.	gene_id "ENSG00000177853"; transcript_id "G1128.1";
chr10	PacBio	exon	96157385	96162737	.	+	.	gene_id "ENSG00000177853"; transcript_id "G1128.1";
chr10	PacBio	CDS	96157565	96160774	.	+	.	gene_id "ENSG00000177853"; transcript_id "G1128.1";
chr10	PacBio	transcript	96189171	96271559	.	-	.	gene_id "ENSG00000095585_ENSG00000229417"; transcript_id "G1129.1";
chr10	PacBio	exon	96189171	96192092	.	-	.	gene_id "ENSG00000095585_ENSG00000229417"; transcript_id "G1129.1";
chr10	PacBio	exon	96196908	96197063	.	-	.	gene_id "ENSG00000095585_ENSG00000229417"; transcript_id "G1129.1";
chr10	PacBio	exon	96200075	96200158	.	-	.	gene_id "ENSG00000095585_ENSG00000229417"; transcript_id "G1129.1";
chr10	PacBio	exon	96200982	96201058	.	-	.	gene_id "ENSG00000095585_ENSG00000229417"; transcript_id "G1129.1";
chr10	PacBio	exon	96204057	96204088	.	-	.	gene_id "ENSG00000095585_ENSG00000229417"; transcript_id "G1129.1";
chr10	PacBio	exon	96204532	96204616	.	-	.	gene_id "ENSG00000095585_ENSG00000229417"; transcript_id "G1129.1";
chr10	PacBio	exon	96207011	96207053	.	-	.	gene_id "ENSG00000095585_ENSG00000229417"; transcript_id "G1129.1";
chr10	PacBio	exon	96207872	96207899	.	-	.	gene_id "ENSG00000095585_ENSG00000229417"; transcript_id "G1129.1";
chr10	PacBio	exon	96209838	96209907	.	-	.	gene_id "ENSG00000095585_ENSG00000229417"; transcript_id "G1129.1";
chr10	PacBio	exon	96216653	96216734	.	-	.	gene_id "ENSG00000095585_ENSG00000229417"; transcript_id "G1129.1";
chr10	PacBio	exon	96223826	96223989	.	-	.	gene_id "ENSG00000095585_ENSG00000229417"; transcript_id "G1129.1";
chr10	PacBio	exon	96227410	96227566	.	-	.	gene_id "ENSG00000095585_ENSG00000229417"; transcript_id "G1129.1";
chr10	PacBio	exon	96230794	96230834	.	-	.	gene_id "ENSG00000095585_ENSG00000229417"; transcript_id "G1129.1";
chr10	PacBio	exon	96242735	96242784	.	-	.	gene_id "ENSG00000095585_ENSG00000229417"; transcript_id "G1129.1";
chr10	PacBio	exon	96246984	96247049	.	-	.	gene_id "ENSG00000095585_ENSG00000229417"; transcript_id "G1129.1";
chr10	PacBio	exon	96271352	96271559	.	-	.	gene_id "ENSG00000095585_ENSG00000229417"; transcript_id "G1129.1";
chr10	PacBio	CDS	96191973	96192092	.	-	.	gene_id "ENSG00000095585_ENSG00000229417"; transcript_id "G1129.1";
chr10	PacBio	CDS	96196908	96197063	.	-	.	gene_id "ENSG00000095585_ENSG00000229417"; transcript_id "G1129.1";
chr10	PacBio	CDS	96200075	96200158	.	-	.	gene_id "ENSG00000095585_ENSG00000229417"; transcript_id "G1129.1";
chr10	PacBio	CDS	96200982	96201058	.	-	.	gene_id "ENSG00000095585_ENSG00000229417"; transcript_id "G1129.1";
chr10	PacBio	CDS	96204057	96204088	.	-	.	gene_id "ENSG00000095585_ENSG00000229417"; transcript_id "G1129.1";
chr10	PacBio	CDS	96204532	96204616	.	-	.	gene_id "ENSG00000095585_ENSG00000229417"; transcript_id "G1129.1";
chr10	PacBio	CDS	96207011	96207053	.	-	.	gene_id "ENSG00000095585_ENSG00000229417"; transcript_id "G1129.1";
chr10	PacBio	CDS	96207872	96207899	.	-	.	gene_id "ENSG00000095585_ENSG00000229417"; transcript_id "G1129.1";
chr10	PacBio	CDS	96209838	96209907	.	-	.	gene_id "ENSG00000095585_ENSG00000229417"; transcript_id "G1129.1";
chr10	PacBio	CDS	96216653	96216734	.	-	.	gene_id "ENSG00000095585_ENSG00000229417"; transcript_id "G1129.1";
chr10	PacBio	CDS	96223826	96223989	.	-	.	gene_id "ENSG00000095585_ENSG00000229417"; transcript_id "G1129.1";
chr10	PacBio	CDS	96227410	96227566	.	-	.	gene_id "ENSG00000095585_ENSG00000229417"; transcript_id "G1129.1";
chr10	PacBio	CDS	96230794	96230834	.	-	.	gene_id "ENSG00000095585_ENSG00000229417"; transcript_id "G1129.1";
chr10	PacBio	CDS	96242735	96242784	.	-	.	gene_id "ENSG00000095585_ENSG00000229417"; transcript_id "G1129.1";
chr10	PacBio	CDS	96246984	96247049	.	-	.	gene_id "ENSG00000095585_ENSG00000229417"; transcript_id "G1129.1";
chr10	PacBio	CDS	96271352	96271398	.	-	.	gene_id "ENSG00000095585_ENSG00000229417"; transcript_id "G1129.1";
chr10	PacBio	transcript	96189220	96271569	.	-	.	gene_id "ENSG00000095585_ENSG00000229417"; transcript_id "G1129.2";
chr10	PacBio	exon	96189220	96192092	.	-	.	gene_id "ENSG00000095585_ENSG00000229417"; transcript_id "G1129.2";
chr10	PacBio	exon	96196908	96197063	.	-	.	gene_id "ENSG00000095585_ENSG00000229417"; transcript_id "G1129.2";
chr10	PacBio	exon	96200075	96200158	.	-	.	gene_id "ENSG00000095585_ENSG00000229417"; transcript_id "G1129.2";
chr10	PacBio	exon	96200982	96201058	.	-	.	gene_id "ENSG00000095585_ENSG00000229417"; transcript_id "G1129.2";
chr10	PacBio	exon	96204057	96204088	.	-	.	gene_id "ENSG00000095585_ENSG00000229417"; transcript_id "G1129.2";
chr10	PacBio	exon	96204532	96204616	.	-	.	gene_id "ENSG00000095585_ENSG00000229417"; transcript_id "G1129.2";
chr10	PacBio	exon	96207011	96207053	.	-	.	gene_id "ENSG00000095585_ENSG00000229417"; transcript_id "G1129.2";
chr10	PacBio	exon	96207872	96207899	.	-	.	gene_id "ENSG00000095585_ENSG00000229417"; transcript_id "G1129.2";
chr10	PacBio	exon	96209838	96209907	.	-	.	gene_id "ENSG00000095585_ENSG00000229417"; transcript_id "G1129.2";
chr10	PacBio	exon	96215321	96215389	.	-	.	gene_id "ENSG00000095585_ENSG00000229417"; transcript_id "G1129.2";
chr10	PacBio	exon	96216653	96216734	.	-	.	gene_id "ENSG00000095585_ENSG00000229417"; transcript_id "G1129.2";
chr10	PacBio	exon	96223826	96223989	.	-	.	gene_id "ENSG00000095585_ENSG00000229417"; transcript_id "G1129.2";
chr10	PacBio	exon	96227410	96227566	.	-	.	gene_id "ENSG00000095585_ENSG00000229417"; transcript_id "G1129.2";
chr10	PacBio	exon	96230794	96230834	.	-	.	gene_id "ENSG00000095585_ENSG00000229417"; transcript_id "G1129.2";
chr10	PacBio	exon	96242735	96242784	.	-	.	gene_id "ENSG00000095585_ENSG00000229417"; transcript_id "G1129.2";
chr10	PacBio	exon	96246984	96247049	.	-	.	gene_id "ENSG00000095585_ENSG00000229417"; transcript_id "G1129.2";
chr10	PacBio	exon	96271352	96271569	.	-	.	gene_id "ENSG00000095585_ENSG00000229417"; transcript_id "G1129.2";
chr10	PacBio	CDS	96191973	96192092	.	-	.	gene_id "ENSG00000095585_ENSG00000229417"; transcript_id "G1129.2";
chr10	PacBio	CDS	96196908	96197063	.	-	.	gene_id "ENSG00000095585_ENSG00000229417"; transcript_id "G1129.2";
chr10	PacBio	CDS	96200075	96200158	.	-	.	gene_id "ENSG00000095585_ENSG00000229417"; transcript_id "G1129.2";
chr10	PacBio	CDS	96200982	96201058	.	-	.	gene_id "ENSG00000095585_ENSG00000229417"; transcript_id "G1129.2";
chr10	PacBio	CDS	96204057	96204088	.	-	.	gene_id "ENSG00000095585_ENSG00000229417"; transcript_id "G1129.2";
chr10	PacBio	CDS	96204532	96204616	.	-	.	gene_id "ENSG00000095585_ENSG00000229417"; transcript_id "G1129.2";
chr10	PacBio	CDS	96207011	96207053	.	-	.	gene_id "ENSG00000095585_ENSG00000229417"; transcript_id "G1129.2";
chr10	PacBio	CDS	96207872	96207899	.	-	.	gene_id "ENSG00000095585_ENSG00000229417"; transcript_id "G1129.2";
chr10	PacBio	CDS	96209838	96209907	.	-	.	gene_id "ENSG00000095585_ENSG00000229417"; transcript_id "G1129.2";
chr10	PacBio	CDS	96215321	96215389	.	-	.	gene_id "ENSG00000095585_ENSG00000229417"; transcript_id "G1129.2";
chr10	PacBio	CDS	96216653	96216734	.	-	.	gene_id "ENSG00000095585_ENSG00000229417"; transcript_id "G1129.2";
chr10	PacBio	CDS	96223826	96223989	.	-	.	gene_id "ENSG00000095585_ENSG00000229417"; transcript_id "G1129.2";
chr10	PacBio	CDS	96227410	96227566	.	-	.	gene_id "ENSG00000095585_ENSG00000229417"; transcript_id "G1129.2";
chr10	PacBio	CDS	96230794	96230834	.	-	.	gene_id "ENSG00000095585_ENSG00000229417"; transcript_id "G1129.2";
chr10	PacBio	CDS	96242735	96242784	.	-	.	gene_id "ENSG00000095585_ENSG00000229417"; transcript_id "G1129.2";
chr10	PacBio	CDS	96246984	96247049	.	-	.	gene_id "ENSG00000095585_ENSG00000229417"; transcript_id "G1129.2";
chr10	PacBio	CDS	96271352	96271398	.	-	.	gene_id "ENSG00000095585_ENSG00000229417"; transcript_id "G1129.2";
chr10	PacBio	transcript	96189562	96271559	.	-	.	gene_id "ENSG00000095585_ENSG00000229417"; transcript_id "G1129.3";
chr10	PacBio	exon	96189562	96192092	.	-	.	gene_id "ENSG00000095585_ENSG00000229417"; transcript_id "G1129.3";
chr10	PacBio	exon	96196908	96197063	.	-	.	gene_id "ENSG00000095585_ENSG00000229417"; transcript_id "G1129.3";
chr10	PacBio	exon	96200075	96200158	.	-	.	gene_id "ENSG00000095585_ENSG00000229417"; transcript_id "G1129.3";
chr10	PacBio	exon	96200982	96201058	.	-	.	gene_id "ENSG00000095585_ENSG00000229417"; transcript_id "G1129.3";
chr10	PacBio	exon	96204057	96204088	.	-	.	gene_id "ENSG00000095585_ENSG00000229417"; transcript_id "G1129.3";
chr10	PacBio	exon	96204532	96204616	.	-	.	gene_id "ENSG00000095585_ENSG00000229417"; transcript_id "G1129.3";
chr10	PacBio	exon	96207011	96207053	.	-	.	gene_id "ENSG00000095585_ENSG00000229417"; transcript_id "G1129.3";
chr10	PacBio	exon	96207872	96207899	.	-	.	gene_id "ENSG00000095585_ENSG00000229417"; transcript_id "G1129.3";
chr10	PacBio	exon	96209838	96209907	.	-	.	gene_id "ENSG00000095585_ENSG00000229417"; transcript_id "G1129.3";
chr10	PacBio	exon	96215321	96215389	.	-	.	gene_id "ENSG00000095585_ENSG00000229417"; transcript_id "G1129.3";
chr10	PacBio	exon	96216653	96216734	.	-	.	gene_id "ENSG00000095585_ENSG00000229417"; transcript_id "G1129.3";
chr10	PacBio	exon	96223826	96223989	.	-	.	gene_id "ENSG00000095585_ENSG00000229417"; transcript_id "G1129.3";
chr10	PacBio	exon	96227410	96227566	.	-	.	gene_id "ENSG00000095585_ENSG00000229417"; transcript_id "G1129.3";
chr10	PacBio	exon	96230794	96230834	.	-	.	gene_id "ENSG00000095585_ENSG00000229417"; transcript_id "G1129.3";
chr10	PacBio	exon	96242735	96242784	.	-	.	gene_id "ENSG00000095585_ENSG00000229417"; transcript_id "G1129.3";
chr10	PacBio	exon	96246984	96247049	.	-	.	gene_id "ENSG00000095585_ENSG00000229417"; transcript_id "G1129.3";
chr10	PacBio	exon	96271352	96271559	.	-	.	gene_id "ENSG00000095585_ENSG00000229417"; transcript_id "G1129.3";
chr10	PacBio	CDS	96191973	96192092	.	-	.	gene_id "ENSG00000095585_ENSG00000229417"; transcript_id "G1129.3";
chr10	PacBio	CDS	96196908	96197063	.	-	.	gene_id "ENSG00000095585_ENSG00000229417"; transcript_id "G1129.3";
chr10	PacBio	CDS	96200075	96200158	.	-	.	gene_id "ENSG00000095585_ENSG00000229417"; transcript_id "G1129.3";
chr10	PacBio	CDS	96200982	96201058	.	-	.	gene_id "ENSG00000095585_ENSG00000229417"; transcript_id "G1129.3";
chr10	PacBio	CDS	96204057	96204088	.	-	.	gene_id "ENSG00000095585_ENSG00000229417"; transcript_id "G1129.3";
chr10	PacBio	CDS	96204532	96204616	.	-	.	gene_id "ENSG00000095585_ENSG00000229417"; transcript_id "G1129.3";
chr10	PacBio	CDS	96207011	96207053	.	-	.	gene_id "ENSG00000095585_ENSG00000229417"; transcript_id "G1129.3";
chr10	PacBio	CDS	96207872	96207899	.	-	.	gene_id "ENSG00000095585_ENSG00000229417"; transcript_id "G1129.3";
chr10	PacBio	CDS	96209838	96209907	.	-	.	gene_id "ENSG00000095585_ENSG00000229417"; transcript_id "G1129.3";
chr10	PacBio	CDS	96215321	96215389	.	-	.	gene_id "ENSG00000095585_ENSG00000229417"; transcript_id "G1129.3";
chr10	PacBio	CDS	96216653	96216734	.	-	.	gene_id "ENSG00000095585_ENSG00000229417"; transcript_id "G1129.3";
chr10	PacBio	CDS	96223826	96223989	.	-	.	gene_id "ENSG00000095585_ENSG00000229417"; transcript_id "G1129.3";
chr10	PacBio	CDS	96227410	96227566	.	-	.	gene_id "ENSG00000095585_ENSG00000229417"; transcript_id "G1129.3";
chr10	PacBio	CDS	96230794	96230834	.	-	.	gene_id "ENSG00000095585_ENSG00000229417"; transcript_id "G1129.3";
chr10	PacBio	CDS	96242735	96242784	.	-	.	gene_id "ENSG00000095585_ENSG00000229417"; transcript_id "G1129.3";
chr10	PacBio	CDS	96246984	96247049	.	-	.	gene_id "ENSG00000095585_ENSG00000229417"; transcript_id "G1129.3";
chr10	PacBio	CDS	96271352	96271398	.	-	.	gene_id "ENSG00000095585_ENSG00000229417"; transcript_id "G1129.3";
chr10	PacBio	transcript	96190879	96271531	.	-	.	gene_id "ENSG00000095585"; transcript_id "G1129.4";
chr10	PacBio	exon	96190879	96192092	.	-	.	gene_id "ENSG00000095585"; transcript_id "G1129.4";
chr10	PacBio	exon	96196908	96197063	.	-	.	gene_id "ENSG00000095585"; transcript_id "G1129.4";
chr10	PacBio	exon	96200075	96200158	.	-	.	gene_id "ENSG00000095585"; transcript_id "G1129.4";
chr10	PacBio	exon	96200982	96201058	.	-	.	gene_id "ENSG00000095585"; transcript_id "G1129.4";
chr10	PacBio	exon	96204057	96204088	.	-	.	gene_id "ENSG00000095585"; transcript_id "G1129.4";
chr10	PacBio	exon	96204532	96204616	.	-	.	gene_id "ENSG00000095585"; transcript_id "G1129.4";
chr10	PacBio	exon	96207011	96207053	.	-	.	gene_id "ENSG00000095585"; transcript_id "G1129.4";
chr10	PacBio	exon	96207872	96207899	.	-	.	gene_id "ENSG00000095585"; transcript_id "G1129.4";
chr10	PacBio	exon	96209838	96209907	.	-	.	gene_id "ENSG00000095585"; transcript_id "G1129.4";
chr10	PacBio	exon	96215321	96215389	.	-	.	gene_id "ENSG00000095585"; transcript_id "G1129.4";
chr10	PacBio	exon	96216653	96216734	.	-	.	gene_id "ENSG00000095585"; transcript_id "G1129.4";
chr10	PacBio	exon	96223826	96223989	.	-	.	gene_id "ENSG00000095585"; transcript_id "G1129.4";
chr10	PacBio	exon	96227410	96227566	.	-	.	gene_id "ENSG00000095585"; transcript_id "G1129.4";
chr10	PacBio	exon	96230794	96230834	.	-	.	gene_id "ENSG00000095585"; transcript_id "G1129.4";
chr10	PacBio	exon	96242735	96242784	.	-	.	gene_id "ENSG00000095585"; transcript_id "G1129.4";
chr10	PacBio	exon	96246984	96247049	.	-	.	gene_id "ENSG00000095585"; transcript_id "G1129.4";
chr10	PacBio	exon	96271352	96271531	.	-	.	gene_id "ENSG00000095585"; transcript_id "G1129.4";
chr10	PacBio	CDS	96191973	96192092	.	-	.	gene_id "ENSG00000095585"; transcript_id "G1129.4";
chr10	PacBio	CDS	96196908	96197063	.	-	.	gene_id "ENSG00000095585"; transcript_id "G1129.4";
chr10	PacBio	CDS	96200075	96200158	.	-	.	gene_id "ENSG00000095585"; transcript_id "G1129.4";
chr10	PacBio	CDS	96200982	96201058	.	-	.	gene_id "ENSG00000095585"; transcript_id "G1129.4";
chr10	PacBio	CDS	96204057	96204088	.	-	.	gene_id "ENSG00000095585"; transcript_id "G1129.4";
chr10	PacBio	CDS	96204532	96204616	.	-	.	gene_id "ENSG00000095585"; transcript_id "G1129.4";
chr10	PacBio	CDS	96207011	96207053	.	-	.	gene_id "ENSG00000095585"; transcript_id "G1129.4";
chr10	PacBio	CDS	96207872	96207899	.	-	.	gene_id "ENSG00000095585"; transcript_id "G1129.4";
chr10	PacBio	CDS	96209838	96209907	.	-	.	gene_id "ENSG00000095585"; transcript_id "G1129.4";
chr10	PacBio	CDS	96215321	96215389	.	-	.	gene_id "ENSG00000095585"; transcript_id "G1129.4";
chr10	PacBio	CDS	96216653	96216734	.	-	.	gene_id "ENSG00000095585"; transcript_id "G1129.4";
chr10	PacBio	CDS	96223826	96223989	.	-	.	gene_id "ENSG00000095585"; transcript_id "G1129.4";
chr10	PacBio	CDS	96227410	96227566	.	-	.	gene_id "ENSG00000095585"; transcript_id "G1129.4";
chr10	PacBio	CDS	96230794	96230834	.	-	.	gene_id "ENSG00000095585"; transcript_id "G1129.4";
chr10	PacBio	CDS	96242735	96242784	.	-	.	gene_id "ENSG00000095585"; transcript_id "G1129.4";
chr10	PacBio	CDS	96246984	96247049	.	-	.	gene_id "ENSG00000095585"; transcript_id "G1129.4";
chr10	PacBio	CDS	96271352	96271398	.	-	.	gene_id "ENSG00000095585"; transcript_id "G1129.4";
chr10	PacBio	transcript	96191257	96271518	.	-	.	gene_id "ENSG00000095585"; transcript_id "G1129.5";
chr10	PacBio	exon	96191257	96192092	.	-	.	gene_id "ENSG00000095585"; transcript_id "G1129.5";
chr10	PacBio	exon	96196908	96197063	.	-	.	gene_id "ENSG00000095585"; transcript_id "G1129.5";
chr10	PacBio	exon	96200075	96200158	.	-	.	gene_id "ENSG00000095585"; transcript_id "G1129.5";
chr10	PacBio	exon	96200982	96201058	.	-	.	gene_id "ENSG00000095585"; transcript_id "G1129.5";
chr10	PacBio	exon	96204057	96204088	.	-	.	gene_id "ENSG00000095585"; transcript_id "G1129.5";
chr10	PacBio	exon	96204532	96204616	.	-	.	gene_id "ENSG00000095585"; transcript_id "G1129.5";
chr10	PacBio	exon	96207011	96207053	.	-	.	gene_id "ENSG00000095585"; transcript_id "G1129.5";
chr10	PacBio	exon	96207872	96207899	.	-	.	gene_id "ENSG00000095585"; transcript_id "G1129.5";
chr10	PacBio	exon	96209838	96209907	.	-	.	gene_id "ENSG00000095585"; transcript_id "G1129.5";
chr10	PacBio	exon	96215321	96215389	.	-	.	gene_id "ENSG00000095585"; transcript_id "G1129.5";
chr10	PacBio	exon	96216653	96216734	.	-	.	gene_id "ENSG00000095585"; transcript_id "G1129.5";
chr10	PacBio	exon	96223826	96223989	.	-	.	gene_id "ENSG00000095585"; transcript_id "G1129.5";
chr10	PacBio	exon	96227410	96227566	.	-	.	gene_id "ENSG00000095585"; transcript_id "G1129.5";
chr10	PacBio	exon	96230794	96230834	.	-	.	gene_id "ENSG00000095585"; transcript_id "G1129.5";
chr10	PacBio	exon	96242735	96242784	.	-	.	gene_id "ENSG00000095585"; transcript_id "G1129.5";
chr10	PacBio	exon	96246984	96247049	.	-	.	gene_id "ENSG00000095585"; transcript_id "G1129.5";
chr10	PacBio	exon	96271352	96271518	.	-	.	gene_id "ENSG00000095585"; transcript_id "G1129.5";
chr10	PacBio	CDS	96191973	96192092	.	-	.	gene_id "ENSG00000095585"; transcript_id "G1129.5";
chr10	PacBio	CDS	96196908	96197063	.	-	.	gene_id "ENSG00000095585"; transcript_id "G1129.5";
chr10	PacBio	CDS	96200075	96200158	.	-	.	gene_id "ENSG00000095585"; transcript_id "G1129.5";
chr10	PacBio	CDS	96200982	96201058	.	-	.	gene_id "ENSG00000095585"; transcript_id "G1129.5";
chr10	PacBio	CDS	96204057	96204088	.	-	.	gene_id "ENSG00000095585"; transcript_id "G1129.5";
chr10	PacBio	CDS	96204532	96204616	.	-	.	gene_id "ENSG00000095585"; transcript_id "G1129.5";
chr10	PacBio	CDS	96207011	96207053	.	-	.	gene_id "ENSG00000095585"; transcript_id "G1129.5";
chr10	PacBio	CDS	96207872	96207899	.	-	.	gene_id "ENSG00000095585"; transcript_id "G1129.5";
chr10	PacBio	CDS	96209838	96209907	.	-	.	gene_id "ENSG00000095585"; transcript_id "G1129.5";
chr10	PacBio	CDS	96215321	96215389	.	-	.	gene_id "ENSG00000095585"; transcript_id "G1129.5";
chr10	PacBio	CDS	96216653	96216734	.	-	.	gene_id "ENSG00000095585"; transcript_id "G1129.5";
chr10	PacBio	CDS	96223826	96223989	.	-	.	gene_id "ENSG00000095585"; transcript_id "G1129.5";
chr10	PacBio	CDS	96227410	96227566	.	-	.	gene_id "ENSG00000095585"; transcript_id "G1129.5";
chr10	PacBio	CDS	96230794	96230834	.	-	.	gene_id "ENSG00000095585"; transcript_id "G1129.5";
chr10	PacBio	CDS	96242735	96242784	.	-	.	gene_id "ENSG00000095585"; transcript_id "G1129.5";
chr10	PacBio	CDS	96246984	96247049	.	-	.	gene_id "ENSG00000095585"; transcript_id "G1129.5";
chr10	PacBio	CDS	96271352	96271398	.	-	.	gene_id "ENSG00000095585"; transcript_id "G1129.5";
chr10	PacBio	transcript	96191257	96271569	.	-	.	gene_id "ENSG00000095585"; transcript_id "G1129.6";
chr10	PacBio	exon	96191257	96192092	.	-	.	gene_id "ENSG00000095585"; transcript_id "G1129.6";
chr10	PacBio	exon	96196908	96197063	.	-	.	gene_id "ENSG00000095585"; transcript_id "G1129.6";
chr10	PacBio	exon	96200075	96200158	.	-	.	gene_id "ENSG00000095585"; transcript_id "G1129.6";
chr10	PacBio	exon	96200982	96201058	.	-	.	gene_id "ENSG00000095585"; transcript_id "G1129.6";
chr10	PacBio	exon	96204057	96204088	.	-	.	gene_id "ENSG00000095585"; transcript_id "G1129.6";
chr10	PacBio	exon	96204532	96204616	.	-	.	gene_id "ENSG00000095585"; transcript_id "G1129.6";
chr10	PacBio	exon	96207011	96207053	.	-	.	gene_id "ENSG00000095585"; transcript_id "G1129.6";
chr10	PacBio	exon	96207872	96207899	.	-	.	gene_id "ENSG00000095585"; transcript_id "G1129.6";
chr10	PacBio	exon	96209838	96209907	.	-	.	gene_id "ENSG00000095585"; transcript_id "G1129.6";
chr10	PacBio	exon	96216653	96216734	.	-	.	gene_id "ENSG00000095585"; transcript_id "G1129.6";
chr10	PacBio	exon	96223826	96223989	.	-	.	gene_id "ENSG00000095585"; transcript_id "G1129.6";
chr10	PacBio	exon	96227410	96227566	.	-	.	gene_id "ENSG00000095585"; transcript_id "G1129.6";
chr10	PacBio	exon	96230794	96230834	.	-	.	gene_id "ENSG00000095585"; transcript_id "G1129.6";
chr10	PacBio	exon	96242735	96242784	.	-	.	gene_id "ENSG00000095585"; transcript_id "G1129.6";
chr10	PacBio	exon	96246984	96247049	.	-	.	gene_id "ENSG00000095585"; transcript_id "G1129.6";
chr10	PacBio	exon	96271352	96271569	.	-	.	gene_id "ENSG00000095585"; transcript_id "G1129.6";
chr10	PacBio	CDS	96191973	96192092	.	-	.	gene_id "ENSG00000095585"; transcript_id "G1129.6";
chr10	PacBio	CDS	96196908	96197063	.	-	.	gene_id "ENSG00000095585"; transcript_id "G1129.6";
chr10	PacBio	CDS	96200075	96200158	.	-	.	gene_id "ENSG00000095585"; transcript_id "G1129.6";
chr10	PacBio	CDS	96200982	96201058	.	-	.	gene_id "ENSG00000095585"; transcript_id "G1129.6";
chr10	PacBio	CDS	96204057	96204088	.	-	.	gene_id "ENSG00000095585"; transcript_id "G1129.6";
chr10	PacBio	CDS	96204532	96204616	.	-	.	gene_id "ENSG00000095585"; transcript_id "G1129.6";
chr10	PacBio	CDS	96207011	96207053	.	-	.	gene_id "ENSG00000095585"; transcript_id "G1129.6";
chr10	PacBio	CDS	96207872	96207899	.	-	.	gene_id "ENSG00000095585"; transcript_id "G1129.6";
chr10	PacBio	CDS	96209838	96209907	.	-	.	gene_id "ENSG00000095585"; transcript_id "G1129.6";
chr10	PacBio	CDS	96216653	96216734	.	-	.	gene_id "ENSG00000095585"; transcript_id "G1129.6";
chr10	PacBio	CDS	96223826	96223989	.	-	.	gene_id "ENSG00000095585"; transcript_id "G1129.6";
chr10	PacBio	CDS	96227410	96227566	.	-	.	gene_id "ENSG00000095585"; transcript_id "G1129.6";
chr10	PacBio	CDS	96230794	96230834	.	-	.	gene_id "ENSG00000095585"; transcript_id "G1129.6";
chr10	PacBio	CDS	96242735	96242784	.	-	.	gene_id "ENSG00000095585"; transcript_id "G1129.6";
chr10	PacBio	CDS	96246984	96247049	.	-	.	gene_id "ENSG00000095585"; transcript_id "G1129.6";
chr10	PacBio	CDS	96271352	96271398	.	-	.	gene_id "ENSG00000095585"; transcript_id "G1129.6";
chr10	PacBio	transcript	96191361	96271569	.	-	.	gene_id "ENSG00000095585"; transcript_id "G1129.7";
chr10	PacBio	exon	96191361	96192092	.	-	.	gene_id "ENSG00000095585"; transcript_id "G1129.7";
chr10	PacBio	exon	96196908	96197063	.	-	.	gene_id "ENSG00000095585"; transcript_id "G1129.7";
chr10	PacBio	exon	96200075	96200158	.	-	.	gene_id "ENSG00000095585"; transcript_id "G1129.7";
chr10	PacBio	exon	96200982	96201058	.	-	.	gene_id "ENSG00000095585"; transcript_id "G1129.7";
chr10	PacBio	exon	96204057	96204088	.	-	.	gene_id "ENSG00000095585"; transcript_id "G1129.7";
chr10	PacBio	exon	96204532	96204616	.	-	.	gene_id "ENSG00000095585"; transcript_id "G1129.7";
chr10	PacBio	exon	96207011	96207053	.	-	.	gene_id "ENSG00000095585"; transcript_id "G1129.7";
chr10	PacBio	exon	96207872	96207899	.	-	.	gene_id "ENSG00000095585"; transcript_id "G1129.7";
chr10	PacBio	exon	96209838	96209907	.	-	.	gene_id "ENSG00000095585"; transcript_id "G1129.7";
chr10	PacBio	exon	96215321	96215389	.	-	.	gene_id "ENSG00000095585"; transcript_id "G1129.7";
chr10	PacBio	exon	96216653	96216734	.	-	.	gene_id "ENSG00000095585"; transcript_id "G1129.7";
chr10	PacBio	exon	96223826	96223989	.	-	.	gene_id "ENSG00000095585"; transcript_id "G1129.7";
chr10	PacBio	exon	96227410	96227566	.	-	.	gene_id "ENSG00000095585"; transcript_id "G1129.7";
chr10	PacBio	exon	96230794	96230834	.	-	.	gene_id "ENSG00000095585"; transcript_id "G1129.7";
chr10	PacBio	exon	96242735	96242784	.	-	.	gene_id "ENSG00000095585"; transcript_id "G1129.7";
chr10	PacBio	exon	96246984	96247049	.	-	.	gene_id "ENSG00000095585"; transcript_id "G1129.7";
chr10	PacBio	exon	96271352	96271569	.	-	.	gene_id "ENSG00000095585"; transcript_id "G1129.7";
chr10	PacBio	CDS	96191973	96192092	.	-	.	gene_id "ENSG00000095585"; transcript_id "G1129.7";
chr10	PacBio	CDS	96196908	96197063	.	-	.	gene_id "ENSG00000095585"; transcript_id "G1129.7";
chr10	PacBio	CDS	96200075	96200158	.	-	.	gene_id "ENSG00000095585"; transcript_id "G1129.7";
chr10	PacBio	CDS	96200982	96201058	.	-	.	gene_id "ENSG00000095585"; transcript_id "G1129.7";
chr10	PacBio	CDS	96204057	96204088	.	-	.	gene_id "ENSG00000095585"; transcript_id "G1129.7";
chr10	PacBio	CDS	96204532	96204616	.	-	.	gene_id "ENSG00000095585"; transcript_id "G1129.7";
chr10	PacBio	CDS	96207011	96207053	.	-	.	gene_id "ENSG00000095585"; transcript_id "G1129.7";
chr10	PacBio	CDS	96207872	96207899	.	-	.	gene_id "ENSG00000095585"; transcript_id "G1129.7";
chr10	PacBio	CDS	96209838	96209907	.	-	.	gene_id "ENSG00000095585"; transcript_id "G1129.7";
chr10	PacBio	CDS	96215321	96215389	.	-	.	gene_id "ENSG00000095585"; transcript_id "G1129.7";
chr10	PacBio	CDS	96216653	96216734	.	-	.	gene_id "ENSG00000095585"; transcript_id "G1129.7";
chr10	PacBio	CDS	96223826	96223989	.	-	.	gene_id "ENSG00000095585"; transcript_id "G1129.7";
chr10	PacBio	CDS	96227410	96227566	.	-	.	gene_id "ENSG00000095585"; transcript_id "G1129.7";
chr10	PacBio	CDS	96230794	96230834	.	-	.	gene_id "ENSG00000095585"; transcript_id "G1129.7";
chr10	PacBio	CDS	96242735	96242784	.	-	.	gene_id "ENSG00000095585"; transcript_id "G1129.7";
chr10	PacBio	CDS	96246984	96247049	.	-	.	gene_id "ENSG00000095585"; transcript_id "G1129.7";
chr10	PacBio	CDS	96271352	96271398	.	-	.	gene_id "ENSG00000095585"; transcript_id "G1129.7";
chr10	PacBio	transcript	96191361	96271569	.	-	.	gene_id "ENSG00000095585"; transcript_id "G1129.8";
chr10	PacBio	exon	96191361	96192092	.	-	.	gene_id "ENSG00000095585"; transcript_id "G1129.8";
chr10	PacBio	exon	96196908	96197063	.	-	.	gene_id "ENSG00000095585"; transcript_id "G1129.8";
chr10	PacBio	exon	96200075	96200158	.	-	.	gene_id "ENSG00000095585"; transcript_id "G1129.8";
chr10	PacBio	exon	96200982	96201058	.	-	.	gene_id "ENSG00000095585"; transcript_id "G1129.8";
chr10	PacBio	exon	96204057	96204088	.	-	.	gene_id "ENSG00000095585"; transcript_id "G1129.8";
chr10	PacBio	exon	96204532	96204616	.	-	.	gene_id "ENSG00000095585"; transcript_id "G1129.8";
chr10	PacBio	exon	96207011	96207053	.	-	.	gene_id "ENSG00000095585"; transcript_id "G1129.8";
chr10	PacBio	exon	96207872	96207899	.	-	.	gene_id "ENSG00000095585"; transcript_id "G1129.8";
chr10	PacBio	exon	96209838	96209907	.	-	.	gene_id "ENSG00000095585"; transcript_id "G1129.8";
chr10	PacBio	exon	96216653	96216734	.	-	.	gene_id "ENSG00000095585"; transcript_id "G1129.8";
chr10	PacBio	exon	96223826	96223989	.	-	.	gene_id "ENSG00000095585"; transcript_id "G1129.8";
chr10	PacBio	exon	96227410	96227566	.	-	.	gene_id "ENSG00000095585"; transcript_id "G1129.8";
chr10	PacBio	exon	96230794	96230834	.	-	.	gene_id "ENSG00000095585"; transcript_id "G1129.8";
chr10	PacBio	exon	96242735	96242784	.	-	.	gene_id "ENSG00000095585"; transcript_id "G1129.8";
chr10	PacBio	exon	96246984	96247049	.	-	.	gene_id "ENSG00000095585"; transcript_id "G1129.8";
chr10	PacBio	exon	96271352	96271569	.	-	.	gene_id "ENSG00000095585"; transcript_id "G1129.8";
chr10	PacBio	CDS	96191973	96192092	.	-	.	gene_id "ENSG00000095585"; transcript_id "G1129.8";
chr10	PacBio	CDS	96196908	96197063	.	-	.	gene_id "ENSG00000095585"; transcript_id "G1129.8";
chr10	PacBio	CDS	96200075	96200158	.	-	.	gene_id "ENSG00000095585"; transcript_id "G1129.8";
chr10	PacBio	CDS	96200982	96201058	.	-	.	gene_id "ENSG00000095585"; transcript_id "G1129.8";
chr10	PacBio	CDS	96204057	96204088	.	-	.	gene_id "ENSG00000095585"; transcript_id "G1129.8";
chr10	PacBio	CDS	96204532	96204616	.	-	.	gene_id "ENSG00000095585"; transcript_id "G1129.8";
chr10	PacBio	CDS	96207011	96207053	.	-	.	gene_id "ENSG00000095585"; transcript_id "G1129.8";
chr10	PacBio	CDS	96207872	96207899	.	-	.	gene_id "ENSG00000095585"; transcript_id "G1129.8";
chr10	PacBio	CDS	96209838	96209907	.	-	.	gene_id "ENSG00000095585"; transcript_id "G1129.8";
chr10	PacBio	CDS	96216653	96216734	.	-	.	gene_id "ENSG00000095585"; transcript_id "G1129.8";
chr10	PacBio	CDS	96223826	96223989	.	-	.	gene_id "ENSG00000095585"; transcript_id "G1129.8";
chr10	PacBio	CDS	96227410	96227566	.	-	.	gene_id "ENSG00000095585"; transcript_id "G1129.8";
chr10	PacBio	CDS	96230794	96230834	.	-	.	gene_id "ENSG00000095585"; transcript_id "G1129.8";
chr10	PacBio	CDS	96242735	96242784	.	-	.	gene_id "ENSG00000095585"; transcript_id "G1129.8";
chr10	PacBio	CDS	96246984	96247049	.	-	.	gene_id "ENSG00000095585"; transcript_id "G1129.8";
chr10	PacBio	CDS	96271352	96271398	.	-	.	gene_id "ENSG00000095585"; transcript_id "G1129.8";
chr10	PacBio	transcript	96191540	96271518	.	-	.	gene_id "ENSG00000095585"; transcript_id "G1129.9";
chr10	PacBio	exon	96191540	96192092	.	-	.	gene_id "ENSG00000095585"; transcript_id "G1129.9";
chr10	PacBio	exon	96196908	96197063	.	-	.	gene_id "ENSG00000095585"; transcript_id "G1129.9";
chr10	PacBio	exon	96200075	96200158	.	-	.	gene_id "ENSG00000095585"; transcript_id "G1129.9";
chr10	PacBio	exon	96200982	96201058	.	-	.	gene_id "ENSG00000095585"; transcript_id "G1129.9";
chr10	PacBio	exon	96204057	96204088	.	-	.	gene_id "ENSG00000095585"; transcript_id "G1129.9";
chr10	PacBio	exon	96204532	96204616	.	-	.	gene_id "ENSG00000095585"; transcript_id "G1129.9";
chr10	PacBio	exon	96207011	96207053	.	-	.	gene_id "ENSG00000095585"; transcript_id "G1129.9";
chr10	PacBio	exon	96207872	96207899	.	-	.	gene_id "ENSG00000095585"; transcript_id "G1129.9";
chr10	PacBio	exon	96209838	96209907	.	-	.	gene_id "ENSG00000095585"; transcript_id "G1129.9";
chr10	PacBio	exon	96215321	96215389	.	-	.	gene_id "ENSG00000095585"; transcript_id "G1129.9";
chr10	PacBio	exon	96216653	96216734	.	-	.	gene_id "ENSG00000095585"; transcript_id "G1129.9";
chr10	PacBio	exon	96223826	96223989	.	-	.	gene_id "ENSG00000095585"; transcript_id "G1129.9";
chr10	PacBio	exon	96227410	96227566	.	-	.	gene_id "ENSG00000095585"; transcript_id "G1129.9";
chr10	PacBio	exon	96230794	96230834	.	-	.	gene_id "ENSG00000095585"; transcript_id "G1129.9";
chr10	PacBio	exon	96242735	96242784	.	-	.	gene_id "ENSG00000095585"; transcript_id "G1129.9";
chr10	PacBio	exon	96246984	96247049	.	-	.	gene_id "ENSG00000095585"; transcript_id "G1129.9";
chr10	PacBio	exon	96271352	96271518	.	-	.	gene_id "ENSG00000095585"; transcript_id "G1129.9";
chr10	PacBio	CDS	96191973	96192092	.	-	.	gene_id "ENSG00000095585"; transcript_id "G1129.9";
chr10	PacBio	CDS	96196908	96197063	.	-	.	gene_id "ENSG00000095585"; transcript_id "G1129.9";
chr10	PacBio	CDS	96200075	96200158	.	-	.	gene_id "ENSG00000095585"; transcript_id "G1129.9";
chr10	PacBio	CDS	96200982	96201058	.	-	.	gene_id "ENSG00000095585"; transcript_id "G1129.9";
chr10	PacBio	CDS	96204057	96204088	.	-	.	gene_id "ENSG00000095585"; transcript_id "G1129.9";
chr10	PacBio	CDS	96204532	96204616	.	-	.	gene_id "ENSG00000095585"; transcript_id "G1129.9";
chr10	PacBio	CDS	96207011	96207053	.	-	.	gene_id "ENSG00000095585"; transcript_id "G1129.9";
chr10	PacBio	CDS	96207872	96207899	.	-	.	gene_id "ENSG00000095585"; transcript_id "G1129.9";
chr10	PacBio	CDS	96209838	96209907	.	-	.	gene_id "ENSG00000095585"; transcript_id "G1129.9";
chr10	PacBio	CDS	96215321	96215389	.	-	.	gene_id "ENSG00000095585"; transcript_id "G1129.9";
chr10	PacBio	CDS	96216653	96216734	.	-	.	gene_id "ENSG00000095585"; transcript_id "G1129.9";
chr10	PacBio	CDS	96223826	96223989	.	-	.	gene_id "ENSG00000095585"; transcript_id "G1129.9";
chr10	PacBio	CDS	96227410	96227566	.	-	.	gene_id "ENSG00000095585"; transcript_id "G1129.9";
chr10	PacBio	CDS	96230794	96230834	.	-	.	gene_id "ENSG00000095585"; transcript_id "G1129.9";
chr10	PacBio	CDS	96242735	96242784	.	-	.	gene_id "ENSG00000095585"; transcript_id "G1129.9";
chr10	PacBio	CDS	96246984	96247049	.	-	.	gene_id "ENSG00000095585"; transcript_id "G1129.9";
chr10	PacBio	CDS	96271352	96271398	.	-	.	gene_id "ENSG00000095585"; transcript_id "G1129.9";
chr10	PacBio	transcript	96191706	96271605	.	-	.	gene_id "ENSG00000095585"; transcript_id "G1129.10";
chr10	PacBio	exon	96191706	96192092	.	-	.	gene_id "ENSG00000095585"; transcript_id "G1129.10";
chr10	PacBio	exon	96196908	96197063	.	-	.	gene_id "ENSG00000095585"; transcript_id "G1129.10";
chr10	PacBio	exon	96200075	96200158	.	-	.	gene_id "ENSG00000095585"; transcript_id "G1129.10";
chr10	PacBio	exon	96200982	96201058	.	-	.	gene_id "ENSG00000095585"; transcript_id "G1129.10";
chr10	PacBio	exon	96204057	96204088	.	-	.	gene_id "ENSG00000095585"; transcript_id "G1129.10";
chr10	PacBio	exon	96204532	96204616	.	-	.	gene_id "ENSG00000095585"; transcript_id "G1129.10";
chr10	PacBio	exon	96207011	96207053	.	-	.	gene_id "ENSG00000095585"; transcript_id "G1129.10";
chr10	PacBio	exon	96207872	96207899	.	-	.	gene_id "ENSG00000095585"; transcript_id "G1129.10";
chr10	PacBio	exon	96209838	96209907	.	-	.	gene_id "ENSG00000095585"; transcript_id "G1129.10";
chr10	PacBio	exon	96216653	96216734	.	-	.	gene_id "ENSG00000095585"; transcript_id "G1129.10";
chr10	PacBio	exon	96223826	96223989	.	-	.	gene_id "ENSG00000095585"; transcript_id "G1129.10";
chr10	PacBio	exon	96227410	96227566	.	-	.	gene_id "ENSG00000095585"; transcript_id "G1129.10";
chr10	PacBio	exon	96230794	96230834	.	-	.	gene_id "ENSG00000095585"; transcript_id "G1129.10";
chr10	PacBio	exon	96242735	96242784	.	-	.	gene_id "ENSG00000095585"; transcript_id "G1129.10";
chr10	PacBio	exon	96246984	96247049	.	-	.	gene_id "ENSG00000095585"; transcript_id "G1129.10";
chr10	PacBio	exon	96271352	96271605	.	-	.	gene_id "ENSG00000095585"; transcript_id "G1129.10";
chr10	PacBio	CDS	96191973	96192092	.	-	.	gene_id "ENSG00000095585"; transcript_id "G1129.10";
chr10	PacBio	CDS	96196908	96197063	.	-	.	gene_id "ENSG00000095585"; transcript_id "G1129.10";
chr10	PacBio	CDS	96200075	96200158	.	-	.	gene_id "ENSG00000095585"; transcript_id "G1129.10";
chr10	PacBio	CDS	96200982	96201058	.	-	.	gene_id "ENSG00000095585"; transcript_id "G1129.10";
chr10	PacBio	CDS	96204057	96204088	.	-	.	gene_id "ENSG00000095585"; transcript_id "G1129.10";
chr10	PacBio	CDS	96204532	96204616	.	-	.	gene_id "ENSG00000095585"; transcript_id "G1129.10";
chr10	PacBio	CDS	96207011	96207053	.	-	.	gene_id "ENSG00000095585"; transcript_id "G1129.10";
chr10	PacBio	CDS	96207872	96207899	.	-	.	gene_id "ENSG00000095585"; transcript_id "G1129.10";
chr10	PacBio	CDS	96209838	96209907	.	-	.	gene_id "ENSG00000095585"; transcript_id "G1129.10";
chr10	PacBio	CDS	96216653	96216734	.	-	.	gene_id "ENSG00000095585"; transcript_id "G1129.10";
chr10	PacBio	CDS	96223826	96223989	.	-	.	gene_id "ENSG00000095585"; transcript_id "G1129.10";
chr10	PacBio	CDS	96227410	96227566	.	-	.	gene_id "ENSG00000095585"; transcript_id "G1129.10";
chr10	PacBio	CDS	96230794	96230834	.	-	.	gene_id "ENSG00000095585"; transcript_id "G1129.10";
chr10	PacBio	CDS	96242735	96242784	.	-	.	gene_id "ENSG00000095585"; transcript_id "G1129.10";
chr10	PacBio	CDS	96246984	96247049	.	-	.	gene_id "ENSG00000095585"; transcript_id "G1129.10";
chr10	PacBio	CDS	96271352	96271398	.	-	.	gene_id "ENSG00000095585"; transcript_id "G1129.10";
chr10	PacBio	transcript	96191707	96271518	.	-	.	gene_id "ENSG00000095585"; transcript_id "G1129.12";
chr10	PacBio	exon	96191707	96192092	.	-	.	gene_id "ENSG00000095585"; transcript_id "G1129.12";
chr10	PacBio	exon	96196908	96197063	.	-	.	gene_id "ENSG00000095585"; transcript_id "G1129.12";
chr10	PacBio	exon	96200075	96200158	.	-	.	gene_id "ENSG00000095585"; transcript_id "G1129.12";
chr10	PacBio	exon	96200982	96201058	.	-	.	gene_id "ENSG00000095585"; transcript_id "G1129.12";
chr10	PacBio	exon	96204057	96204088	.	-	.	gene_id "ENSG00000095585"; transcript_id "G1129.12";
chr10	PacBio	exon	96204532	96204616	.	-	.	gene_id "ENSG00000095585"; transcript_id "G1129.12";
chr10	PacBio	exon	96207011	96207053	.	-	.	gene_id "ENSG00000095585"; transcript_id "G1129.12";
chr10	PacBio	exon	96207872	96207899	.	-	.	gene_id "ENSG00000095585"; transcript_id "G1129.12";
chr10	PacBio	exon	96209838	96209907	.	-	.	gene_id "ENSG00000095585"; transcript_id "G1129.12";
chr10	PacBio	exon	96215321	96215389	.	-	.	gene_id "ENSG00000095585"; transcript_id "G1129.12";
chr10	PacBio	exon	96216653	96216734	.	-	.	gene_id "ENSG00000095585"; transcript_id "G1129.12";
chr10	PacBio	exon	96223826	96223989	.	-	.	gene_id "ENSG00000095585"; transcript_id "G1129.12";
chr10	PacBio	exon	96227410	96227566	.	-	.	gene_id "ENSG00000095585"; transcript_id "G1129.12";
chr10	PacBio	exon	96230794	96230834	.	-	.	gene_id "ENSG00000095585"; transcript_id "G1129.12";
chr10	PacBio	exon	96234339	96234576	.	-	.	gene_id "ENSG00000095585"; transcript_id "G1129.12";
chr10	PacBio	exon	96242735	96242784	.	-	.	gene_id "ENSG00000095585"; transcript_id "G1129.12";
chr10	PacBio	exon	96246984	96247049	.	-	.	gene_id "ENSG00000095585"; transcript_id "G1129.12";
chr10	PacBio	exon	96271352	96271518	.	-	.	gene_id "ENSG00000095585"; transcript_id "G1129.12";
chr10	PacBio	CDS	96191973	96192092	.	-	.	gene_id "ENSG00000095585"; transcript_id "G1129.12";
chr10	PacBio	CDS	96196908	96197063	.	-	.	gene_id "ENSG00000095585"; transcript_id "G1129.12";
chr10	PacBio	CDS	96200075	96200158	.	-	.	gene_id "ENSG00000095585"; transcript_id "G1129.12";
chr10	PacBio	CDS	96200982	96201058	.	-	.	gene_id "ENSG00000095585"; transcript_id "G1129.12";
chr10	PacBio	CDS	96204057	96204088	.	-	.	gene_id "ENSG00000095585"; transcript_id "G1129.12";
chr10	PacBio	CDS	96204532	96204616	.	-	.	gene_id "ENSG00000095585"; transcript_id "G1129.12";
chr10	PacBio	CDS	96207011	96207053	.	-	.	gene_id "ENSG00000095585"; transcript_id "G1129.12";
chr10	PacBio	CDS	96207872	96207899	.	-	.	gene_id "ENSG00000095585"; transcript_id "G1129.12";
chr10	PacBio	CDS	96209838	96209907	.	-	.	gene_id "ENSG00000095585"; transcript_id "G1129.12";
chr10	PacBio	CDS	96215321	96215389	.	-	.	gene_id "ENSG00000095585"; transcript_id "G1129.12";
chr10	PacBio	CDS	96216653	96216734	.	-	.	gene_id "ENSG00000095585"; transcript_id "G1129.12";
chr10	PacBio	CDS	96223826	96223989	.	-	.	gene_id "ENSG00000095585"; transcript_id "G1129.12";
chr10	PacBio	CDS	96227410	96227524	.	-	.	gene_id "ENSG00000095585"; transcript_id "G1129.12";
chr10	PacBio	transcript	96191707	96271556	.	-	.	gene_id "ENSG00000095585"; transcript_id "G1129.11";
chr10	PacBio	exon	96191707	96192092	.	-	.	gene_id "ENSG00000095585"; transcript_id "G1129.11";
chr10	PacBio	exon	96193415	96193515	.	-	.	gene_id "ENSG00000095585"; transcript_id "G1129.11";
chr10	PacBio	exon	96196908	96197063	.	-	.	gene_id "ENSG00000095585"; transcript_id "G1129.11";
chr10	PacBio	exon	96200075	96200158	.	-	.	gene_id "ENSG00000095585"; transcript_id "G1129.11";
chr10	PacBio	exon	96200982	96201058	.	-	.	gene_id "ENSG00000095585"; transcript_id "G1129.11";
chr10	PacBio	exon	96204057	96204088	.	-	.	gene_id "ENSG00000095585"; transcript_id "G1129.11";
chr10	PacBio	exon	96204532	96204616	.	-	.	gene_id "ENSG00000095585"; transcript_id "G1129.11";
chr10	PacBio	exon	96207011	96207053	.	-	.	gene_id "ENSG00000095585"; transcript_id "G1129.11";
chr10	PacBio	exon	96207872	96207899	.	-	.	gene_id "ENSG00000095585"; transcript_id "G1129.11";
chr10	PacBio	exon	96209838	96209907	.	-	.	gene_id "ENSG00000095585"; transcript_id "G1129.11";
chr10	PacBio	exon	96215321	96215389	.	-	.	gene_id "ENSG00000095585"; transcript_id "G1129.11";
chr10	PacBio	exon	96216653	96216734	.	-	.	gene_id "ENSG00000095585"; transcript_id "G1129.11";
chr10	PacBio	exon	96223826	96223989	.	-	.	gene_id "ENSG00000095585"; transcript_id "G1129.11";
chr10	PacBio	exon	96227410	96227566	.	-	.	gene_id "ENSG00000095585"; transcript_id "G1129.11";
chr10	PacBio	exon	96230794	96230834	.	-	.	gene_id "ENSG00000095585"; transcript_id "G1129.11";
chr10	PacBio	exon	96242735	96242784	.	-	.	gene_id "ENSG00000095585"; transcript_id "G1129.11";
chr10	PacBio	exon	96246984	96247049	.	-	.	gene_id "ENSG00000095585"; transcript_id "G1129.11";
chr10	PacBio	exon	96271352	96271556	.	-	.	gene_id "ENSG00000095585"; transcript_id "G1129.11";
chr10	PacBio	CDS	96193441	96193515	.	-	.	gene_id "ENSG00000095585"; transcript_id "G1129.11";
chr10	PacBio	CDS	96196908	96197063	.	-	.	gene_id "ENSG00000095585"; transcript_id "G1129.11";
chr10	PacBio	CDS	96200075	96200158	.	-	.	gene_id "ENSG00000095585"; transcript_id "G1129.11";
chr10	PacBio	CDS	96200982	96201058	.	-	.	gene_id "ENSG00000095585"; transcript_id "G1129.11";
chr10	PacBio	CDS	96204057	96204088	.	-	.	gene_id "ENSG00000095585"; transcript_id "G1129.11";
chr10	PacBio	CDS	96204532	96204616	.	-	.	gene_id "ENSG00000095585"; transcript_id "G1129.11";
chr10	PacBio	CDS	96207011	96207053	.	-	.	gene_id "ENSG00000095585"; transcript_id "G1129.11";
chr10	PacBio	CDS	96207872	96207899	.	-	.	gene_id "ENSG00000095585"; transcript_id "G1129.11";
chr10	PacBio	CDS	96209838	96209907	.	-	.	gene_id "ENSG00000095585"; transcript_id "G1129.11";
chr10	PacBio	CDS	96215321	96215389	.	-	.	gene_id "ENSG00000095585"; transcript_id "G1129.11";
chr10	PacBio	CDS	96216653	96216734	.	-	.	gene_id "ENSG00000095585"; transcript_id "G1129.11";
chr10	PacBio	CDS	96223826	96223989	.	-	.	gene_id "ENSG00000095585"; transcript_id "G1129.11";
chr10	PacBio	CDS	96227410	96227566	.	-	.	gene_id "ENSG00000095585"; transcript_id "G1129.11";
chr10	PacBio	CDS	96230794	96230834	.	-	.	gene_id "ENSG00000095585"; transcript_id "G1129.11";
chr10	PacBio	CDS	96242735	96242784	.	-	.	gene_id "ENSG00000095585"; transcript_id "G1129.11";
chr10	PacBio	CDS	96246984	96247049	.	-	.	gene_id "ENSG00000095585"; transcript_id "G1129.11";
chr10	PacBio	CDS	96271352	96271398	.	-	.	gene_id "ENSG00000095585"; transcript_id "G1129.11";
chr10	PacBio	transcript	96191707	96271559	.	-	.	gene_id "ENSG00000095585"; transcript_id "G1129.14";
chr10	PacBio	exon	96191707	96192092	.	-	.	gene_id "ENSG00000095585"; transcript_id "G1129.14";
chr10	PacBio	exon	96196908	96197063	.	-	.	gene_id "ENSG00000095585"; transcript_id "G1129.14";
chr10	PacBio	exon	96200075	96200158	.	-	.	gene_id "ENSG00000095585"; transcript_id "G1129.14";
chr10	PacBio	exon	96200982	96201058	.	-	.	gene_id "ENSG00000095585"; transcript_id "G1129.14";
chr10	PacBio	exon	96204057	96204088	.	-	.	gene_id "ENSG00000095585"; transcript_id "G1129.14";
chr10	PacBio	exon	96204532	96207053	.	-	.	gene_id "ENSG00000095585"; transcript_id "G1129.14";
chr10	PacBio	exon	96207872	96207899	.	-	.	gene_id "ENSG00000095585"; transcript_id "G1129.14";
chr10	PacBio	exon	96209838	96209907	.	-	.	gene_id "ENSG00000095585"; transcript_id "G1129.14";
chr10	PacBio	exon	96215321	96215389	.	-	.	gene_id "ENSG00000095585"; transcript_id "G1129.14";
chr10	PacBio	exon	96216653	96216734	.	-	.	gene_id "ENSG00000095585"; transcript_id "G1129.14";
chr10	PacBio	exon	96223826	96223989	.	-	.	gene_id "ENSG00000095585"; transcript_id "G1129.14";
chr10	PacBio	exon	96227410	96227566	.	-	.	gene_id "ENSG00000095585"; transcript_id "G1129.14";
chr10	PacBio	exon	96230794	96230834	.	-	.	gene_id "ENSG00000095585"; transcript_id "G1129.14";
chr10	PacBio	exon	96242735	96242784	.	-	.	gene_id "ENSG00000095585"; transcript_id "G1129.14";
chr10	PacBio	exon	96246984	96247049	.	-	.	gene_id "ENSG00000095585"; transcript_id "G1129.14";
chr10	PacBio	exon	96271352	96271559	.	-	.	gene_id "ENSG00000095585"; transcript_id "G1129.14";
chr10	PacBio	CDS	96206985	96207053	.	-	.	gene_id "ENSG00000095585"; transcript_id "G1129.14";
chr10	PacBio	CDS	96207872	96207899	.	-	.	gene_id "ENSG00000095585"; transcript_id "G1129.14";
chr10	PacBio	CDS	96209838	96209907	.	-	.	gene_id "ENSG00000095585"; transcript_id "G1129.14";
chr10	PacBio	CDS	96215321	96215389	.	-	.	gene_id "ENSG00000095585"; transcript_id "G1129.14";
chr10	PacBio	CDS	96216653	96216734	.	-	.	gene_id "ENSG00000095585"; transcript_id "G1129.14";
chr10	PacBio	CDS	96223826	96223989	.	-	.	gene_id "ENSG00000095585"; transcript_id "G1129.14";
chr10	PacBio	CDS	96227410	96227566	.	-	.	gene_id "ENSG00000095585"; transcript_id "G1129.14";
chr10	PacBio	CDS	96230794	96230834	.	-	.	gene_id "ENSG00000095585"; transcript_id "G1129.14";
chr10	PacBio	CDS	96242735	96242784	.	-	.	gene_id "ENSG00000095585"; transcript_id "G1129.14";
chr10	PacBio	CDS	96246984	96247049	.	-	.	gene_id "ENSG00000095585"; transcript_id "G1129.14";
chr10	PacBio	CDS	96271352	96271398	.	-	.	gene_id "ENSG00000095585"; transcript_id "G1129.14";
chr10	PacBio	transcript	96191707	96271569	.	-	.	gene_id "ENSG00000095585"; transcript_id "G1129.13";
chr10	PacBio	exon	96191707	96192092	.	-	.	gene_id "ENSG00000095585"; transcript_id "G1129.13";
chr10	PacBio	exon	96196908	96197063	.	-	.	gene_id "ENSG00000095585"; transcript_id "G1129.13";
chr10	PacBio	exon	96200075	96200158	.	-	.	gene_id "ENSG00000095585"; transcript_id "G1129.13";
chr10	PacBio	exon	96200982	96201058	.	-	.	gene_id "ENSG00000095585"; transcript_id "G1129.13";
chr10	PacBio	exon	96204057	96204088	.	-	.	gene_id "ENSG00000095585"; transcript_id "G1129.13";
chr10	PacBio	exon	96204532	96204616	.	-	.	gene_id "ENSG00000095585"; transcript_id "G1129.13";
chr10	PacBio	exon	96207011	96207053	.	-	.	gene_id "ENSG00000095585"; transcript_id "G1129.13";
chr10	PacBio	exon	96207872	96207899	.	-	.	gene_id "ENSG00000095585"; transcript_id "G1129.13";
chr10	PacBio	exon	96209838	96209907	.	-	.	gene_id "ENSG00000095585"; transcript_id "G1129.13";
chr10	PacBio	exon	96215321	96215389	.	-	.	gene_id "ENSG00000095585"; transcript_id "G1129.13";
chr10	PacBio	exon	96216653	96216734	.	-	.	gene_id "ENSG00000095585"; transcript_id "G1129.13";
chr10	PacBio	exon	96223826	96223989	.	-	.	gene_id "ENSG00000095585"; transcript_id "G1129.13";
chr10	PacBio	exon	96227410	96227566	.	-	.	gene_id "ENSG00000095585"; transcript_id "G1129.13";
chr10	PacBio	exon	96230794	96230834	.	-	.	gene_id "ENSG00000095585"; transcript_id "G1129.13";
chr10	PacBio	exon	96242735	96242784	.	-	.	gene_id "ENSG00000095585"; transcript_id "G1129.13";
chr10	PacBio	exon	96246984	96247049	.	-	.	gene_id "ENSG00000095585"; transcript_id "G1129.13";
chr10	PacBio	exon	96271352	96271569	.	-	.	gene_id "ENSG00000095585"; transcript_id "G1129.13";
chr10	PacBio	CDS	96191973	96192092	.	-	.	gene_id "ENSG00000095585"; transcript_id "G1129.13";
chr10	PacBio	CDS	96196908	96197063	.	-	.	gene_id "ENSG00000095585"; transcript_id "G1129.13";
chr10	PacBio	CDS	96200075	96200158	.	-	.	gene_id "ENSG00000095585"; transcript_id "G1129.13";
chr10	PacBio	CDS	96200982	96201058	.	-	.	gene_id "ENSG00000095585"; transcript_id "G1129.13";
chr10	PacBio	CDS	96204057	96204088	.	-	.	gene_id "ENSG00000095585"; transcript_id "G1129.13";
chr10	PacBio	CDS	96204532	96204616	.	-	.	gene_id "ENSG00000095585"; transcript_id "G1129.13";
chr10	PacBio	CDS	96207011	96207053	.	-	.	gene_id "ENSG00000095585"; transcript_id "G1129.13";
chr10	PacBio	CDS	96207872	96207899	.	-	.	gene_id "ENSG00000095585"; transcript_id "G1129.13";
chr10	PacBio	CDS	96209838	96209907	.	-	.	gene_id "ENSG00000095585"; transcript_id "G1129.13";
chr10	PacBio	CDS	96215321	96215389	.	-	.	gene_id "ENSG00000095585"; transcript_id "G1129.13";
chr10	PacBio	CDS	96216653	96216734	.	-	.	gene_id "ENSG00000095585"; transcript_id "G1129.13";
chr10	PacBio	CDS	96223826	96223989	.	-	.	gene_id "ENSG00000095585"; transcript_id "G1129.13";
chr10	PacBio	CDS	96227410	96227566	.	-	.	gene_id "ENSG00000095585"; transcript_id "G1129.13";
chr10	PacBio	CDS	96230794	96230834	.	-	.	gene_id "ENSG00000095585"; transcript_id "G1129.13";
chr10	PacBio	CDS	96242735	96242784	.	-	.	gene_id "ENSG00000095585"; transcript_id "G1129.13";
chr10	PacBio	CDS	96246984	96247049	.	-	.	gene_id "ENSG00000095585"; transcript_id "G1129.13";
chr10	PacBio	CDS	96271352	96271398	.	-	.	gene_id "ENSG00000095585"; transcript_id "G1129.13";
chr10	PacBio	transcript	96191838	96271614	.	-	.	gene_id "ENSG00000095585"; transcript_id "G1129.15";
chr10	PacBio	exon	96191838	96192092	.	-	.	gene_id "ENSG00000095585"; transcript_id "G1129.15";
chr10	PacBio	exon	96196908	96197063	.	-	.	gene_id "ENSG00000095585"; transcript_id "G1129.15";
chr10	PacBio	exon	96200075	96200158	.	-	.	gene_id "ENSG00000095585"; transcript_id "G1129.15";
chr10	PacBio	exon	96200982	96201058	.	-	.	gene_id "ENSG00000095585"; transcript_id "G1129.15";
chr10	PacBio	exon	96204057	96204088	.	-	.	gene_id "ENSG00000095585"; transcript_id "G1129.15";
chr10	PacBio	exon	96204532	96204616	.	-	.	gene_id "ENSG00000095585"; transcript_id "G1129.15";
chr10	PacBio	exon	96207011	96207053	.	-	.	gene_id "ENSG00000095585"; transcript_id "G1129.15";
chr10	PacBio	exon	96207872	96207899	.	-	.	gene_id "ENSG00000095585"; transcript_id "G1129.15";
chr10	PacBio	exon	96209838	96209907	.	-	.	gene_id "ENSG00000095585"; transcript_id "G1129.15";
chr10	PacBio	exon	96215321	96215389	.	-	.	gene_id "ENSG00000095585"; transcript_id "G1129.15";
chr10	PacBio	exon	96216653	96216734	.	-	.	gene_id "ENSG00000095585"; transcript_id "G1129.15";
chr10	PacBio	exon	96223826	96223989	.	-	.	gene_id "ENSG00000095585"; transcript_id "G1129.15";
chr10	PacBio	exon	96227410	96227566	.	-	.	gene_id "ENSG00000095585"; transcript_id "G1129.15";
chr10	PacBio	exon	96230794	96230834	.	-	.	gene_id "ENSG00000095585"; transcript_id "G1129.15";
chr10	PacBio	exon	96242735	96242784	.	-	.	gene_id "ENSG00000095585"; transcript_id "G1129.15";
chr10	PacBio	exon	96246984	96247049	.	-	.	gene_id "ENSG00000095585"; transcript_id "G1129.15";
chr10	PacBio	exon	96271352	96271614	.	-	.	gene_id "ENSG00000095585"; transcript_id "G1129.15";
chr10	PacBio	CDS	96191973	96192092	.	-	.	gene_id "ENSG00000095585"; transcript_id "G1129.15";
chr10	PacBio	CDS	96196908	96197063	.	-	.	gene_id "ENSG00000095585"; transcript_id "G1129.15";
chr10	PacBio	CDS	96200075	96200158	.	-	.	gene_id "ENSG00000095585"; transcript_id "G1129.15";
chr10	PacBio	CDS	96200982	96201058	.	-	.	gene_id "ENSG00000095585"; transcript_id "G1129.15";
chr10	PacBio	CDS	96204057	96204088	.	-	.	gene_id "ENSG00000095585"; transcript_id "G1129.15";
chr10	PacBio	CDS	96204532	96204616	.	-	.	gene_id "ENSG00000095585"; transcript_id "G1129.15";
chr10	PacBio	CDS	96207011	96207053	.	-	.	gene_id "ENSG00000095585"; transcript_id "G1129.15";
chr10	PacBio	CDS	96207872	96207899	.	-	.	gene_id "ENSG00000095585"; transcript_id "G1129.15";
chr10	PacBio	CDS	96209838	96209907	.	-	.	gene_id "ENSG00000095585"; transcript_id "G1129.15";
chr10	PacBio	CDS	96215321	96215389	.	-	.	gene_id "ENSG00000095585"; transcript_id "G1129.15";
chr10	PacBio	CDS	96216653	96216734	.	-	.	gene_id "ENSG00000095585"; transcript_id "G1129.15";
chr10	PacBio	CDS	96223826	96223989	.	-	.	gene_id "ENSG00000095585"; transcript_id "G1129.15";
chr10	PacBio	CDS	96227410	96227566	.	-	.	gene_id "ENSG00000095585"; transcript_id "G1129.15";
chr10	PacBio	CDS	96230794	96230834	.	-	.	gene_id "ENSG00000095585"; transcript_id "G1129.15";
chr10	PacBio	CDS	96242735	96242784	.	-	.	gene_id "ENSG00000095585"; transcript_id "G1129.15";
chr10	PacBio	CDS	96246984	96247049	.	-	.	gene_id "ENSG00000095585"; transcript_id "G1129.15";
chr10	PacBio	CDS	96271352	96271398	.	-	.	gene_id "ENSG00000095585"; transcript_id "G1129.15";
chr10	PacBio	transcript	96191839	96271518	.	-	.	gene_id "ENSG00000095585"; transcript_id "G1129.16";
chr10	PacBio	exon	96191839	96192092	.	-	.	gene_id "ENSG00000095585"; transcript_id "G1129.16";
chr10	PacBio	exon	96196908	96197063	.	-	.	gene_id "ENSG00000095585"; transcript_id "G1129.16";
chr10	PacBio	exon	96200075	96200158	.	-	.	gene_id "ENSG00000095585"; transcript_id "G1129.16";
chr10	PacBio	exon	96200982	96201058	.	-	.	gene_id "ENSG00000095585"; transcript_id "G1129.16";
chr10	PacBio	exon	96204057	96204088	.	-	.	gene_id "ENSG00000095585"; transcript_id "G1129.16";
chr10	PacBio	exon	96204532	96204616	.	-	.	gene_id "ENSG00000095585"; transcript_id "G1129.16";
chr10	PacBio	exon	96207011	96207053	.	-	.	gene_id "ENSG00000095585"; transcript_id "G1129.16";
chr10	PacBio	exon	96207872	96207899	.	-	.	gene_id "ENSG00000095585"; transcript_id "G1129.16";
chr10	PacBio	exon	96209838	96209907	.	-	.	gene_id "ENSG00000095585"; transcript_id "G1129.16";
chr10	PacBio	exon	96216653	96216734	.	-	.	gene_id "ENSG00000095585"; transcript_id "G1129.16";
chr10	PacBio	exon	96223826	96223989	.	-	.	gene_id "ENSG00000095585"; transcript_id "G1129.16";
chr10	PacBio	exon	96227410	96227566	.	-	.	gene_id "ENSG00000095585"; transcript_id "G1129.16";
chr10	PacBio	exon	96230794	96230834	.	-	.	gene_id "ENSG00000095585"; transcript_id "G1129.16";
chr10	PacBio	exon	96242735	96242784	.	-	.	gene_id "ENSG00000095585"; transcript_id "G1129.16";
chr10	PacBio	exon	96246984	96247049	.	-	.	gene_id "ENSG00000095585"; transcript_id "G1129.16";
chr10	PacBio	exon	96271352	96271518	.	-	.	gene_id "ENSG00000095585"; transcript_id "G1129.16";
chr10	PacBio	CDS	96191973	96192092	.	-	.	gene_id "ENSG00000095585"; transcript_id "G1129.16";
chr10	PacBio	CDS	96196908	96197063	.	-	.	gene_id "ENSG00000095585"; transcript_id "G1129.16";
chr10	PacBio	CDS	96200075	96200158	.	-	.	gene_id "ENSG00000095585"; transcript_id "G1129.16";
chr10	PacBio	CDS	96200982	96201058	.	-	.	gene_id "ENSG00000095585"; transcript_id "G1129.16";
chr10	PacBio	CDS	96204057	96204088	.	-	.	gene_id "ENSG00000095585"; transcript_id "G1129.16";
chr10	PacBio	CDS	96204532	96204616	.	-	.	gene_id "ENSG00000095585"; transcript_id "G1129.16";
chr10	PacBio	CDS	96207011	96207053	.	-	.	gene_id "ENSG00000095585"; transcript_id "G1129.16";
chr10	PacBio	CDS	96207872	96207899	.	-	.	gene_id "ENSG00000095585"; transcript_id "G1129.16";
chr10	PacBio	CDS	96209838	96209907	.	-	.	gene_id "ENSG00000095585"; transcript_id "G1129.16";
chr10	PacBio	CDS	96216653	96216734	.	-	.	gene_id "ENSG00000095585"; transcript_id "G1129.16";
chr10	PacBio	CDS	96223826	96223989	.	-	.	gene_id "ENSG00000095585"; transcript_id "G1129.16";
chr10	PacBio	CDS	96227410	96227566	.	-	.	gene_id "ENSG00000095585"; transcript_id "G1129.16";
chr10	PacBio	CDS	96230794	96230834	.	-	.	gene_id "ENSG00000095585"; transcript_id "G1129.16";
chr10	PacBio	CDS	96242735	96242784	.	-	.	gene_id "ENSG00000095585"; transcript_id "G1129.16";
chr10	PacBio	CDS	96246984	96247049	.	-	.	gene_id "ENSG00000095585"; transcript_id "G1129.16";
chr10	PacBio	CDS	96271352	96271398	.	-	.	gene_id "ENSG00000095585"; transcript_id "G1129.16";
chr10	PacBio	transcript	96191969	96271518	.	-	.	gene_id "ENSG00000095585"; transcript_id "G1129.17";
chr10	PacBio	exon	96191969	96192092	.	-	.	gene_id "ENSG00000095585"; transcript_id "G1129.17";
chr10	PacBio	exon	96196908	96197063	.	-	.	gene_id "ENSG00000095585"; transcript_id "G1129.17";
chr10	PacBio	exon	96200075	96200158	.	-	.	gene_id "ENSG00000095585"; transcript_id "G1129.17";
chr10	PacBio	exon	96200982	96201058	.	-	.	gene_id "ENSG00000095585"; transcript_id "G1129.17";
chr10	PacBio	exon	96204057	96204088	.	-	.	gene_id "ENSG00000095585"; transcript_id "G1129.17";
chr10	PacBio	exon	96204532	96204616	.	-	.	gene_id "ENSG00000095585"; transcript_id "G1129.17";
chr10	PacBio	exon	96207011	96207053	.	-	.	gene_id "ENSG00000095585"; transcript_id "G1129.17";
chr10	PacBio	exon	96207872	96207899	.	-	.	gene_id "ENSG00000095585"; transcript_id "G1129.17";
chr10	PacBio	exon	96209838	96209907	.	-	.	gene_id "ENSG00000095585"; transcript_id "G1129.17";
chr10	PacBio	exon	96215321	96215389	.	-	.	gene_id "ENSG00000095585"; transcript_id "G1129.17";
chr10	PacBio	exon	96216653	96216734	.	-	.	gene_id "ENSG00000095585"; transcript_id "G1129.17";
chr10	PacBio	exon	96223826	96223989	.	-	.	gene_id "ENSG00000095585"; transcript_id "G1129.17";
chr10	PacBio	exon	96227410	96227566	.	-	.	gene_id "ENSG00000095585"; transcript_id "G1129.17";
chr10	PacBio	exon	96230794	96230834	.	-	.	gene_id "ENSG00000095585"; transcript_id "G1129.17";
chr10	PacBio	exon	96242735	96242784	.	-	.	gene_id "ENSG00000095585"; transcript_id "G1129.17";
chr10	PacBio	exon	96246984	96247049	.	-	.	gene_id "ENSG00000095585"; transcript_id "G1129.17";
chr10	PacBio	exon	96271352	96271518	.	-	.	gene_id "ENSG00000095585"; transcript_id "G1129.17";
chr10	PacBio	CDS	96191973	96192092	.	-	.	gene_id "ENSG00000095585"; transcript_id "G1129.17";
chr10	PacBio	CDS	96196908	96197063	.	-	.	gene_id "ENSG00000095585"; transcript_id "G1129.17";
chr10	PacBio	CDS	96200075	96200158	.	-	.	gene_id "ENSG00000095585"; transcript_id "G1129.17";
chr10	PacBio	CDS	96200982	96201058	.	-	.	gene_id "ENSG00000095585"; transcript_id "G1129.17";
chr10	PacBio	CDS	96204057	96204088	.	-	.	gene_id "ENSG00000095585"; transcript_id "G1129.17";
chr10	PacBio	CDS	96204532	96204616	.	-	.	gene_id "ENSG00000095585"; transcript_id "G1129.17";
chr10	PacBio	CDS	96207011	96207053	.	-	.	gene_id "ENSG00000095585"; transcript_id "G1129.17";
chr10	PacBio	CDS	96207872	96207899	.	-	.	gene_id "ENSG00000095585"; transcript_id "G1129.17";
chr10	PacBio	CDS	96209838	96209907	.	-	.	gene_id "ENSG00000095585"; transcript_id "G1129.17";
chr10	PacBio	CDS	96215321	96215389	.	-	.	gene_id "ENSG00000095585"; transcript_id "G1129.17";
chr10	PacBio	CDS	96216653	96216734	.	-	.	gene_id "ENSG00000095585"; transcript_id "G1129.17";
chr10	PacBio	CDS	96223826	96223989	.	-	.	gene_id "ENSG00000095585"; transcript_id "G1129.17";
chr10	PacBio	CDS	96227410	96227566	.	-	.	gene_id "ENSG00000095585"; transcript_id "G1129.17";
chr10	PacBio	CDS	96230794	96230834	.	-	.	gene_id "ENSG00000095585"; transcript_id "G1129.17";
chr10	PacBio	CDS	96242735	96242784	.	-	.	gene_id "ENSG00000095585"; transcript_id "G1129.17";
chr10	PacBio	CDS	96246984	96247049	.	-	.	gene_id "ENSG00000095585"; transcript_id "G1129.17";
chr10	PacBio	CDS	96271352	96271398	.	-	.	gene_id "ENSG00000095585"; transcript_id "G1129.17";
chr10	PacBio	transcript	96191976	96271570	.	-	.	gene_id "ENSG00000095585"; transcript_id "G1129.18";
chr10	PacBio	exon	96191976	96192092	.	-	.	gene_id "ENSG00000095585"; transcript_id "G1129.18";
chr10	PacBio	exon	96196908	96197063	.	-	.	gene_id "ENSG00000095585"; transcript_id "G1129.18";
chr10	PacBio	exon	96200075	96200158	.	-	.	gene_id "ENSG00000095585"; transcript_id "G1129.18";
chr10	PacBio	exon	96200982	96201058	.	-	.	gene_id "ENSG00000095585"; transcript_id "G1129.18";
chr10	PacBio	exon	96204057	96204088	.	-	.	gene_id "ENSG00000095585"; transcript_id "G1129.18";
chr10	PacBio	exon	96204532	96204616	.	-	.	gene_id "ENSG00000095585"; transcript_id "G1129.18";
chr10	PacBio	exon	96207011	96207053	.	-	.	gene_id "ENSG00000095585"; transcript_id "G1129.18";
chr10	PacBio	exon	96207872	96207899	.	-	.	gene_id "ENSG00000095585"; transcript_id "G1129.18";
chr10	PacBio	exon	96209838	96209907	.	-	.	gene_id "ENSG00000095585"; transcript_id "G1129.18";
chr10	PacBio	exon	96216653	96216734	.	-	.	gene_id "ENSG00000095585"; transcript_id "G1129.18";
chr10	PacBio	exon	96223826	96223989	.	-	.	gene_id "ENSG00000095585"; transcript_id "G1129.18";
chr10	PacBio	exon	96227410	96227566	.	-	.	gene_id "ENSG00000095585"; transcript_id "G1129.18";
chr10	PacBio	exon	96230794	96230834	.	-	.	gene_id "ENSG00000095585"; transcript_id "G1129.18";
chr10	PacBio	exon	96242735	96242784	.	-	.	gene_id "ENSG00000095585"; transcript_id "G1129.18";
chr10	PacBio	exon	96246984	96247049	.	-	.	gene_id "ENSG00000095585"; transcript_id "G1129.18";
chr10	PacBio	exon	96271352	96271570	.	-	.	gene_id "ENSG00000095585"; transcript_id "G1129.18";
chr10	PacBio	CDS	96191976	96192092	.	-	.	gene_id "ENSG00000095585"; transcript_id "G1129.18";
chr10	PacBio	CDS	96196908	96197063	.	-	.	gene_id "ENSG00000095585"; transcript_id "G1129.18";
chr10	PacBio	CDS	96200075	96200158	.	-	.	gene_id "ENSG00000095585"; transcript_id "G1129.18";
chr10	PacBio	CDS	96200982	96201058	.	-	.	gene_id "ENSG00000095585"; transcript_id "G1129.18";
chr10	PacBio	CDS	96204057	96204088	.	-	.	gene_id "ENSG00000095585"; transcript_id "G1129.18";
chr10	PacBio	CDS	96204532	96204616	.	-	.	gene_id "ENSG00000095585"; transcript_id "G1129.18";
chr10	PacBio	CDS	96207011	96207053	.	-	.	gene_id "ENSG00000095585"; transcript_id "G1129.18";
chr10	PacBio	CDS	96207872	96207899	.	-	.	gene_id "ENSG00000095585"; transcript_id "G1129.18";
chr10	PacBio	CDS	96209838	96209907	.	-	.	gene_id "ENSG00000095585"; transcript_id "G1129.18";
chr10	PacBio	CDS	96216653	96216734	.	-	.	gene_id "ENSG00000095585"; transcript_id "G1129.18";
chr10	PacBio	CDS	96223826	96223989	.	-	.	gene_id "ENSG00000095585"; transcript_id "G1129.18";
chr10	PacBio	CDS	96227410	96227566	.	-	.	gene_id "ENSG00000095585"; transcript_id "G1129.18";
chr10	PacBio	CDS	96230794	96230834	.	-	.	gene_id "ENSG00000095585"; transcript_id "G1129.18";
chr10	PacBio	CDS	96242735	96242784	.	-	.	gene_id "ENSG00000095585"; transcript_id "G1129.18";
chr10	PacBio	CDS	96246984	96247049	.	-	.	gene_id "ENSG00000095585"; transcript_id "G1129.18";
chr10	PacBio	CDS	96271352	96271398	.	-	.	gene_id "ENSG00000095585"; transcript_id "G1129.18";
chr10	PacBio	transcript	96196431	96271518	.	-	.	gene_id "ENSG00000095585"; transcript_id "G1129.19";
chr10	PacBio	exon	96196431	96197063	.	-	.	gene_id "ENSG00000095585"; transcript_id "G1129.19";
chr10	PacBio	exon	96200075	96200158	.	-	.	gene_id "ENSG00000095585"; transcript_id "G1129.19";
chr10	PacBio	exon	96200982	96201058	.	-	.	gene_id "ENSG00000095585"; transcript_id "G1129.19";
chr10	PacBio	exon	96204057	96204088	.	-	.	gene_id "ENSG00000095585"; transcript_id "G1129.19";
chr10	PacBio	exon	96204532	96204616	.	-	.	gene_id "ENSG00000095585"; transcript_id "G1129.19";
chr10	PacBio	exon	96207011	96207053	.	-	.	gene_id "ENSG00000095585"; transcript_id "G1129.19";
chr10	PacBio	exon	96207872	96207899	.	-	.	gene_id "ENSG00000095585"; transcript_id "G1129.19";
chr10	PacBio	exon	96209838	96209907	.	-	.	gene_id "ENSG00000095585"; transcript_id "G1129.19";
chr10	PacBio	exon	96216653	96216734	.	-	.	gene_id "ENSG00000095585"; transcript_id "G1129.19";
chr10	PacBio	exon	96223826	96223989	.	-	.	gene_id "ENSG00000095585"; transcript_id "G1129.19";
chr10	PacBio	exon	96227410	96227566	.	-	.	gene_id "ENSG00000095585"; transcript_id "G1129.19";
chr10	PacBio	exon	96230794	96230834	.	-	.	gene_id "ENSG00000095585"; transcript_id "G1129.19";
chr10	PacBio	exon	96242735	96242784	.	-	.	gene_id "ENSG00000095585"; transcript_id "G1129.19";
chr10	PacBio	exon	96246984	96247049	.	-	.	gene_id "ENSG00000095585"; transcript_id "G1129.19";
chr10	PacBio	exon	96271352	96271518	.	-	.	gene_id "ENSG00000095585"; transcript_id "G1129.19";
chr10	PacBio	CDS	96196875	96197063	.	-	.	gene_id "ENSG00000095585"; transcript_id "G1129.19";
chr10	PacBio	CDS	96200075	96200158	.	-	.	gene_id "ENSG00000095585"; transcript_id "G1129.19";
chr10	PacBio	CDS	96200982	96201058	.	-	.	gene_id "ENSG00000095585"; transcript_id "G1129.19";
chr10	PacBio	CDS	96204057	96204088	.	-	.	gene_id "ENSG00000095585"; transcript_id "G1129.19";
chr10	PacBio	CDS	96204532	96204616	.	-	.	gene_id "ENSG00000095585"; transcript_id "G1129.19";
chr10	PacBio	CDS	96207011	96207053	.	-	.	gene_id "ENSG00000095585"; transcript_id "G1129.19";
chr10	PacBio	CDS	96207872	96207899	.	-	.	gene_id "ENSG00000095585"; transcript_id "G1129.19";
chr10	PacBio	CDS	96209838	96209907	.	-	.	gene_id "ENSG00000095585"; transcript_id "G1129.19";
chr10	PacBio	CDS	96216653	96216734	.	-	.	gene_id "ENSG00000095585"; transcript_id "G1129.19";
chr10	PacBio	CDS	96223826	96223989	.	-	.	gene_id "ENSG00000095585"; transcript_id "G1129.19";
chr10	PacBio	CDS	96227410	96227566	.	-	.	gene_id "ENSG00000095585"; transcript_id "G1129.19";
chr10	PacBio	CDS	96230794	96230834	.	-	.	gene_id "ENSG00000095585"; transcript_id "G1129.19";
chr10	PacBio	CDS	96242735	96242784	.	-	.	gene_id "ENSG00000095585"; transcript_id "G1129.19";
chr10	PacBio	CDS	96246984	96247049	.	-	.	gene_id "ENSG00000095585"; transcript_id "G1129.19";
chr10	PacBio	CDS	96271352	96271398	.	-	.	gene_id "ENSG00000095585"; transcript_id "G1129.19";
chr10	PacBio	transcript	96196929	96271561	.	-	.	gene_id "ENSG00000095585"; transcript_id "G1129.20";
chr10	PacBio	exon	96196929	96197063	.	-	.	gene_id "ENSG00000095585"; transcript_id "G1129.20";
chr10	PacBio	exon	96200075	96200158	.	-	.	gene_id "ENSG00000095585"; transcript_id "G1129.20";
chr10	PacBio	exon	96200982	96201058	.	-	.	gene_id "ENSG00000095585"; transcript_id "G1129.20";
chr10	PacBio	exon	96204057	96204088	.	-	.	gene_id "ENSG00000095585"; transcript_id "G1129.20";
chr10	PacBio	exon	96204532	96204616	.	-	.	gene_id "ENSG00000095585"; transcript_id "G1129.20";
chr10	PacBio	exon	96207011	96207053	.	-	.	gene_id "ENSG00000095585"; transcript_id "G1129.20";
chr10	PacBio	exon	96207872	96207899	.	-	.	gene_id "ENSG00000095585"; transcript_id "G1129.20";
chr10	PacBio	exon	96209838	96209907	.	-	.	gene_id "ENSG00000095585"; transcript_id "G1129.20";
chr10	PacBio	exon	96215321	96215389	.	-	.	gene_id "ENSG00000095585"; transcript_id "G1129.20";
chr10	PacBio	exon	96216653	96216734	.	-	.	gene_id "ENSG00000095585"; transcript_id "G1129.20";
chr10	PacBio	exon	96223826	96223989	.	-	.	gene_id "ENSG00000095585"; transcript_id "G1129.20";
chr10	PacBio	exon	96227410	96227566	.	-	.	gene_id "ENSG00000095585"; transcript_id "G1129.20";
chr10	PacBio	exon	96230794	96230834	.	-	.	gene_id "ENSG00000095585"; transcript_id "G1129.20";
chr10	PacBio	exon	96242735	96242784	.	-	.	gene_id "ENSG00000095585"; transcript_id "G1129.20";
chr10	PacBio	exon	96246984	96247049	.	-	.	gene_id "ENSG00000095585"; transcript_id "G1129.20";
chr10	PacBio	exon	96271352	96271561	.	-	.	gene_id "ENSG00000095585"; transcript_id "G1129.20";
chr10	PacBio	CDS	96196929	96197063	.	-	.	gene_id "ENSG00000095585"; transcript_id "G1129.20";
chr10	PacBio	CDS	96200075	96200158	.	-	.	gene_id "ENSG00000095585"; transcript_id "G1129.20";
chr10	PacBio	CDS	96200982	96201058	.	-	.	gene_id "ENSG00000095585"; transcript_id "G1129.20";
chr10	PacBio	CDS	96204057	96204088	.	-	.	gene_id "ENSG00000095585"; transcript_id "G1129.20";
chr10	PacBio	CDS	96204532	96204616	.	-	.	gene_id "ENSG00000095585"; transcript_id "G1129.20";
chr10	PacBio	CDS	96207011	96207053	.	-	.	gene_id "ENSG00000095585"; transcript_id "G1129.20";
chr10	PacBio	CDS	96207872	96207899	.	-	.	gene_id "ENSG00000095585"; transcript_id "G1129.20";
chr10	PacBio	CDS	96209838	96209907	.	-	.	gene_id "ENSG00000095585"; transcript_id "G1129.20";
chr10	PacBio	CDS	96215321	96215389	.	-	.	gene_id "ENSG00000095585"; transcript_id "G1129.20";
chr10	PacBio	CDS	96216653	96216734	.	-	.	gene_id "ENSG00000095585"; transcript_id "G1129.20";
chr10	PacBio	CDS	96223826	96223989	.	-	.	gene_id "ENSG00000095585"; transcript_id "G1129.20";
chr10	PacBio	CDS	96227410	96227566	.	-	.	gene_id "ENSG00000095585"; transcript_id "G1129.20";
chr10	PacBio	CDS	96230794	96230834	.	-	.	gene_id "ENSG00000095585"; transcript_id "G1129.20";
chr10	PacBio	CDS	96242735	96242784	.	-	.	gene_id "ENSG00000095585"; transcript_id "G1129.20";
chr10	PacBio	CDS	96246984	96247049	.	-	.	gene_id "ENSG00000095585"; transcript_id "G1129.20";
chr10	PacBio	CDS	96271352	96271398	.	-	.	gene_id "ENSG00000095585"; transcript_id "G1129.20";
chr10	PacBio	transcript	96197962	96271559	.	-	.	gene_id "ENSG00000095585"; transcript_id "G1129.21";
chr10	PacBio	exon	96197962	96199533	.	-	.	gene_id "ENSG00000095585"; transcript_id "G1129.21";
chr10	PacBio	exon	96200075	96200158	.	-	.	gene_id "ENSG00000095585"; transcript_id "G1129.21";
chr10	PacBio	exon	96200982	96201058	.	-	.	gene_id "ENSG00000095585"; transcript_id "G1129.21";
chr10	PacBio	exon	96204057	96204088	.	-	.	gene_id "ENSG00000095585"; transcript_id "G1129.21";
chr10	PacBio	exon	96204532	96204616	.	-	.	gene_id "ENSG00000095585"; transcript_id "G1129.21";
chr10	PacBio	exon	96207011	96207053	.	-	.	gene_id "ENSG00000095585"; transcript_id "G1129.21";
chr10	PacBio	exon	96207872	96207899	.	-	.	gene_id "ENSG00000095585"; transcript_id "G1129.21";
chr10	PacBio	exon	96209838	96209907	.	-	.	gene_id "ENSG00000095585"; transcript_id "G1129.21";
chr10	PacBio	exon	96215321	96215389	.	-	.	gene_id "ENSG00000095585"; transcript_id "G1129.21";
chr10	PacBio	exon	96216653	96216734	.	-	.	gene_id "ENSG00000095585"; transcript_id "G1129.21";
chr10	PacBio	exon	96223826	96223989	.	-	.	gene_id "ENSG00000095585"; transcript_id "G1129.21";
chr10	PacBio	exon	96227410	96227566	.	-	.	gene_id "ENSG00000095585"; transcript_id "G1129.21";
chr10	PacBio	exon	96230794	96230834	.	-	.	gene_id "ENSG00000095585"; transcript_id "G1129.21";
chr10	PacBio	exon	96242735	96242784	.	-	.	gene_id "ENSG00000095585"; transcript_id "G1129.21";
chr10	PacBio	exon	96246984	96247049	.	-	.	gene_id "ENSG00000095585"; transcript_id "G1129.21";
chr10	PacBio	exon	96271352	96271559	.	-	.	gene_id "ENSG00000095585"; transcript_id "G1129.21";
chr10	PacBio	CDS	96199441	96199533	.	-	.	gene_id "ENSG00000095585"; transcript_id "G1129.21";
chr10	PacBio	CDS	96200075	96200158	.	-	.	gene_id "ENSG00000095585"; transcript_id "G1129.21";
chr10	PacBio	CDS	96200982	96201058	.	-	.	gene_id "ENSG00000095585"; transcript_id "G1129.21";
chr10	PacBio	CDS	96204057	96204088	.	-	.	gene_id "ENSG00000095585"; transcript_id "G1129.21";
chr10	PacBio	CDS	96204532	96204616	.	-	.	gene_id "ENSG00000095585"; transcript_id "G1129.21";
chr10	PacBio	CDS	96207011	96207053	.	-	.	gene_id "ENSG00000095585"; transcript_id "G1129.21";
chr10	PacBio	CDS	96207872	96207899	.	-	.	gene_id "ENSG00000095585"; transcript_id "G1129.21";
chr10	PacBio	CDS	96209838	96209907	.	-	.	gene_id "ENSG00000095585"; transcript_id "G1129.21";
chr10	PacBio	CDS	96215321	96215389	.	-	.	gene_id "ENSG00000095585"; transcript_id "G1129.21";
chr10	PacBio	CDS	96216653	96216734	.	-	.	gene_id "ENSG00000095585"; transcript_id "G1129.21";
chr10	PacBio	CDS	96223826	96223989	.	-	.	gene_id "ENSG00000095585"; transcript_id "G1129.21";
chr10	PacBio	CDS	96227410	96227566	.	-	.	gene_id "ENSG00000095585"; transcript_id "G1129.21";
chr10	PacBio	CDS	96230794	96230834	.	-	.	gene_id "ENSG00000095585"; transcript_id "G1129.21";
chr10	PacBio	CDS	96242735	96242784	.	-	.	gene_id "ENSG00000095585"; transcript_id "G1129.21";
chr10	PacBio	CDS	96246984	96247049	.	-	.	gene_id "ENSG00000095585"; transcript_id "G1129.21";
chr10	PacBio	CDS	96271352	96271398	.	-	.	gene_id "ENSG00000095585"; transcript_id "G1129.21";
chr10	PacBio	transcript	96204532	96271619	.	-	.	gene_id "ENSG00000095585"; transcript_id "G1129.22";
chr10	PacBio	exon	96204532	96204616	.	-	.	gene_id "ENSG00000095585"; transcript_id "G1129.22";
chr10	PacBio	exon	96207011	96207053	.	-	.	gene_id "ENSG00000095585"; transcript_id "G1129.22";
chr10	PacBio	exon	96207872	96207899	.	-	.	gene_id "ENSG00000095585"; transcript_id "G1129.22";
chr10	PacBio	exon	96209838	96209907	.	-	.	gene_id "ENSG00000095585"; transcript_id "G1129.22";
chr10	PacBio	exon	96215321	96215389	.	-	.	gene_id "ENSG00000095585"; transcript_id "G1129.22";
chr10	PacBio	exon	96216653	96216734	.	-	.	gene_id "ENSG00000095585"; transcript_id "G1129.22";
chr10	PacBio	exon	96223826	96223989	.	-	.	gene_id "ENSG00000095585"; transcript_id "G1129.22";
chr10	PacBio	exon	96227410	96227566	.	-	.	gene_id "ENSG00000095585"; transcript_id "G1129.22";
chr10	PacBio	exon	96230794	96230834	.	-	.	gene_id "ENSG00000095585"; transcript_id "G1129.22";
chr10	PacBio	exon	96242735	96242784	.	-	.	gene_id "ENSG00000095585"; transcript_id "G1129.22";
chr10	PacBio	exon	96246984	96247049	.	-	.	gene_id "ENSG00000095585"; transcript_id "G1129.22";
chr10	PacBio	exon	96271352	96271619	.	-	.	gene_id "ENSG00000095585"; transcript_id "G1129.22";
chr10	PacBio	CDS	96204534	96204616	.	-	.	gene_id "ENSG00000095585"; transcript_id "G1129.22";
chr10	PacBio	CDS	96207011	96207053	.	-	.	gene_id "ENSG00000095585"; transcript_id "G1129.22";
chr10	PacBio	CDS	96207872	96207899	.	-	.	gene_id "ENSG00000095585"; transcript_id "G1129.22";
chr10	PacBio	CDS	96209838	96209907	.	-	.	gene_id "ENSG00000095585"; transcript_id "G1129.22";
chr10	PacBio	CDS	96215321	96215389	.	-	.	gene_id "ENSG00000095585"; transcript_id "G1129.22";
chr10	PacBio	CDS	96216653	96216734	.	-	.	gene_id "ENSG00000095585"; transcript_id "G1129.22";
chr10	PacBio	CDS	96223826	96223989	.	-	.	gene_id "ENSG00000095585"; transcript_id "G1129.22";
chr10	PacBio	CDS	96227410	96227566	.	-	.	gene_id "ENSG00000095585"; transcript_id "G1129.22";
chr10	PacBio	CDS	96230794	96230834	.	-	.	gene_id "ENSG00000095585"; transcript_id "G1129.22";
chr10	PacBio	CDS	96242735	96242784	.	-	.	gene_id "ENSG00000095585"; transcript_id "G1129.22";
chr10	PacBio	CDS	96246984	96247049	.	-	.	gene_id "ENSG00000095585"; transcript_id "G1129.22";
chr10	PacBio	CDS	96271352	96271398	.	-	.	gene_id "ENSG00000095585"; transcript_id "G1129.22";
chr10	PacBio	transcript	96209416	96211509	.	-	.	gene_id "ENSG00000095585"; transcript_id "G1129.23";
chr10	PacBio	exon	96209416	96211509	.	-	.	gene_id "ENSG00000095585"; transcript_id "G1129.23";
chr10	PacBio	transcript	96215731	96271552	.	-	.	gene_id "ENSG00000095585"; transcript_id "G1129.24";
chr10	PacBio	exon	96215731	96216734	.	-	.	gene_id "ENSG00000095585"; transcript_id "G1129.24";
chr10	PacBio	exon	96223826	96223989	.	-	.	gene_id "ENSG00000095585"; transcript_id "G1129.24";
chr10	PacBio	exon	96227410	96227566	.	-	.	gene_id "ENSG00000095585"; transcript_id "G1129.24";
chr10	PacBio	exon	96230794	96230834	.	-	.	gene_id "ENSG00000095585"; transcript_id "G1129.24";
chr10	PacBio	exon	96242735	96242784	.	-	.	gene_id "ENSG00000095585"; transcript_id "G1129.24";
chr10	PacBio	exon	96246984	96247049	.	-	.	gene_id "ENSG00000095585"; transcript_id "G1129.24";
chr10	PacBio	exon	96271352	96271552	.	-	.	gene_id "ENSG00000095585"; transcript_id "G1129.24";
chr10	PacBio	CDS	96216633	96216734	.	-	.	gene_id "ENSG00000095585"; transcript_id "G1129.24";
chr10	PacBio	CDS	96223826	96223989	.	-	.	gene_id "ENSG00000095585"; transcript_id "G1129.24";
chr10	PacBio	CDS	96227410	96227566	.	-	.	gene_id "ENSG00000095585"; transcript_id "G1129.24";
chr10	PacBio	CDS	96230794	96230834	.	-	.	gene_id "ENSG00000095585"; transcript_id "G1129.24";
chr10	PacBio	CDS	96242735	96242784	.	-	.	gene_id "ENSG00000095585"; transcript_id "G1129.24";
chr10	PacBio	CDS	96246984	96247049	.	-	.	gene_id "ENSG00000095585"; transcript_id "G1129.24";
chr10	PacBio	CDS	96271352	96271398	.	-	.	gene_id "ENSG00000095585"; transcript_id "G1129.24";
chr10	PacBio	transcript	96215859	96271518	.	-	.	gene_id "ENSG00000095585"; transcript_id "G1129.26";
chr10	PacBio	exon	96215859	96216734	.	-	.	gene_id "ENSG00000095585"; transcript_id "G1129.26";
chr10	PacBio	exon	96223826	96223989	.	-	.	gene_id "ENSG00000095585"; transcript_id "G1129.26";
chr10	PacBio	exon	96227410	96227779	.	-	.	gene_id "ENSG00000095585"; transcript_id "G1129.26";
chr10	PacBio	exon	96230794	96230834	.	-	.	gene_id "ENSG00000095585"; transcript_id "G1129.26";
chr10	PacBio	exon	96242735	96242784	.	-	.	gene_id "ENSG00000095585"; transcript_id "G1129.26";
chr10	PacBio	exon	96246984	96247049	.	-	.	gene_id "ENSG00000095585"; transcript_id "G1129.26";
chr10	PacBio	exon	96271352	96271518	.	-	.	gene_id "ENSG00000095585"; transcript_id "G1129.26";
chr10	PacBio	CDS	96216633	96216734	.	-	.	gene_id "ENSG00000095585"; transcript_id "G1129.26";
chr10	PacBio	CDS	96223826	96223989	.	-	.	gene_id "ENSG00000095585"; transcript_id "G1129.26";
chr10	PacBio	CDS	96227410	96227524	.	-	.	gene_id "ENSG00000095585"; transcript_id "G1129.26";
chr10	PacBio	transcript	96215859	96271531	.	-	.	gene_id "ENSG00000095585"; transcript_id "G1129.27";
chr10	PacBio	exon	96215859	96216734	.	-	.	gene_id "ENSG00000095585"; transcript_id "G1129.27";
chr10	PacBio	exon	96227410	96227566	.	-	.	gene_id "ENSG00000095585"; transcript_id "G1129.27";
chr10	PacBio	exon	96230794	96230834	.	-	.	gene_id "ENSG00000095585"; transcript_id "G1129.27";
chr10	PacBio	exon	96242735	96242784	.	-	.	gene_id "ENSG00000095585"; transcript_id "G1129.27";
chr10	PacBio	exon	96246984	96247049	.	-	.	gene_id "ENSG00000095585"; transcript_id "G1129.27";
chr10	PacBio	exon	96271352	96271531	.	-	.	gene_id "ENSG00000095585"; transcript_id "G1129.27";
chr10	PacBio	CDS	96216730	96216734	.	-	.	gene_id "ENSG00000095585"; transcript_id "G1129.27";
chr10	PacBio	CDS	96227410	96227566	.	-	.	gene_id "ENSG00000095585"; transcript_id "G1129.27";
chr10	PacBio	CDS	96230794	96230834	.	-	.	gene_id "ENSG00000095585"; transcript_id "G1129.27";
chr10	PacBio	CDS	96242735	96242784	.	-	.	gene_id "ENSG00000095585"; transcript_id "G1129.27";
chr10	PacBio	CDS	96246984	96247049	.	-	.	gene_id "ENSG00000095585"; transcript_id "G1129.27";
chr10	PacBio	CDS	96271352	96271398	.	-	.	gene_id "ENSG00000095585"; transcript_id "G1129.27";
chr10	PacBio	transcript	96220561	96271557	.	-	.	gene_id "ENSG00000095585"; transcript_id "G1129.28";
chr10	PacBio	exon	96220561	96223479	.	-	.	gene_id "ENSG00000095585"; transcript_id "G1129.28";
chr10	PacBio	exon	96223826	96223989	.	-	.	gene_id "ENSG00000095585"; transcript_id "G1129.28";
chr10	PacBio	exon	96227410	96227566	.	-	.	gene_id "ENSG00000095585"; transcript_id "G1129.28";
chr10	PacBio	exon	96230794	96230834	.	-	.	gene_id "ENSG00000095585"; transcript_id "G1129.28";
chr10	PacBio	exon	96242735	96242784	.	-	.	gene_id "ENSG00000095585"; transcript_id "G1129.28";
chr10	PacBio	exon	96246984	96247049	.	-	.	gene_id "ENSG00000095585"; transcript_id "G1129.28";
chr10	PacBio	exon	96271352	96271557	.	-	.	gene_id "ENSG00000095585"; transcript_id "G1129.28";
chr10	PacBio	CDS	96223261	96223479	.	-	.	gene_id "ENSG00000095585"; transcript_id "G1129.28";
chr10	PacBio	CDS	96223826	96223989	.	-	.	gene_id "ENSG00000095585"; transcript_id "G1129.28";
chr10	PacBio	CDS	96227410	96227566	.	-	.	gene_id "ENSG00000095585"; transcript_id "G1129.28";
chr10	PacBio	CDS	96230794	96230834	.	-	.	gene_id "ENSG00000095585"; transcript_id "G1129.28";
chr10	PacBio	CDS	96242735	96242784	.	-	.	gene_id "ENSG00000095585"; transcript_id "G1129.28";
chr10	PacBio	CDS	96246984	96247049	.	-	.	gene_id "ENSG00000095585"; transcript_id "G1129.28";
chr10	PacBio	CDS	96271352	96271398	.	-	.	gene_id "ENSG00000095585"; transcript_id "G1129.28";
chr10	PacBio	transcript	96220561	96271569	.	-	.	gene_id "ENSG00000095585"; transcript_id "G1129.29";
chr10	PacBio	exon	96220561	96223989	.	-	.	gene_id "ENSG00000095585"; transcript_id "G1129.29";
chr10	PacBio	exon	96227410	96227566	.	-	.	gene_id "ENSG00000095585"; transcript_id "G1129.29";
chr10	PacBio	exon	96230794	96230834	.	-	.	gene_id "ENSG00000095585"; transcript_id "G1129.29";
chr10	PacBio	exon	96242735	96242784	.	-	.	gene_id "ENSG00000095585"; transcript_id "G1129.29";
chr10	PacBio	exon	96246984	96247049	.	-	.	gene_id "ENSG00000095585"; transcript_id "G1129.29";
chr10	PacBio	exon	96271352	96271569	.	-	.	gene_id "ENSG00000095585"; transcript_id "G1129.29";
chr10	PacBio	CDS	96223817	96223989	.	-	.	gene_id "ENSG00000095585"; transcript_id "G1129.29";
chr10	PacBio	CDS	96227410	96227566	.	-	.	gene_id "ENSG00000095585"; transcript_id "G1129.29";
chr10	PacBio	CDS	96230794	96230834	.	-	.	gene_id "ENSG00000095585"; transcript_id "G1129.29";
chr10	PacBio	CDS	96242735	96242784	.	-	.	gene_id "ENSG00000095585"; transcript_id "G1129.29";
chr10	PacBio	CDS	96246984	96247049	.	-	.	gene_id "ENSG00000095585"; transcript_id "G1129.29";
chr10	PacBio	CDS	96271352	96271398	.	-	.	gene_id "ENSG00000095585"; transcript_id "G1129.29";
chr10	PacBio	transcript	96221472	96271569	.	-	.	gene_id "ENSG00000095585"; transcript_id "G1129.30";
chr10	PacBio	exon	96221472	96223989	.	-	.	gene_id "ENSG00000095585"; transcript_id "G1129.30";
chr10	PacBio	exon	96227410	96227566	.	-	.	gene_id "ENSG00000095585"; transcript_id "G1129.30";
chr10	PacBio	exon	96230794	96230834	.	-	.	gene_id "ENSG00000095585"; transcript_id "G1129.30";
chr10	PacBio	exon	96242735	96242784	.	-	.	gene_id "ENSG00000095585"; transcript_id "G1129.30";
chr10	PacBio	exon	96246984	96247049	.	-	.	gene_id "ENSG00000095585"; transcript_id "G1129.30";
chr10	PacBio	exon	96271352	96271569	.	-	.	gene_id "ENSG00000095585"; transcript_id "G1129.30";
chr10	PacBio	CDS	96223817	96223989	.	-	.	gene_id "ENSG00000095585"; transcript_id "G1129.30";
chr10	PacBio	CDS	96227410	96227566	.	-	.	gene_id "ENSG00000095585"; transcript_id "G1129.30";
chr10	PacBio	CDS	96230794	96230834	.	-	.	gene_id "ENSG00000095585"; transcript_id "G1129.30";
chr10	PacBio	CDS	96242735	96242784	.	-	.	gene_id "ENSG00000095585"; transcript_id "G1129.30";
chr10	PacBio	CDS	96246984	96247049	.	-	.	gene_id "ENSG00000095585"; transcript_id "G1129.30";
chr10	PacBio	CDS	96271352	96271398	.	-	.	gene_id "ENSG00000095585"; transcript_id "G1129.30";
chr10	PacBio	transcript	96222098	96271569	.	-	.	gene_id "ENSG00000095585"; transcript_id "G1129.32";
chr10	PacBio	exon	96222098	96223989	.	-	.	gene_id "ENSG00000095585"; transcript_id "G1129.32";
chr10	PacBio	exon	96227410	96227566	.	-	.	gene_id "ENSG00000095585"; transcript_id "G1129.32";
chr10	PacBio	exon	96230794	96230834	.	-	.	gene_id "ENSG00000095585"; transcript_id "G1129.32";
chr10	PacBio	exon	96242735	96242784	.	-	.	gene_id "ENSG00000095585"; transcript_id "G1129.32";
chr10	PacBio	exon	96246984	96247049	.	-	.	gene_id "ENSG00000095585"; transcript_id "G1129.32";
chr10	PacBio	exon	96271352	96271569	.	-	.	gene_id "ENSG00000095585"; transcript_id "G1129.32";
chr10	PacBio	CDS	96223817	96223989	.	-	.	gene_id "ENSG00000095585"; transcript_id "G1129.32";
chr10	PacBio	CDS	96227410	96227566	.	-	.	gene_id "ENSG00000095585"; transcript_id "G1129.32";
chr10	PacBio	CDS	96230794	96230834	.	-	.	gene_id "ENSG00000095585"; transcript_id "G1129.32";
chr10	PacBio	CDS	96242735	96242784	.	-	.	gene_id "ENSG00000095585"; transcript_id "G1129.32";
chr10	PacBio	CDS	96246984	96247049	.	-	.	gene_id "ENSG00000095585"; transcript_id "G1129.32";
chr10	PacBio	CDS	96271352	96271398	.	-	.	gene_id "ENSG00000095585"; transcript_id "G1129.32";
chr10	PacBio	transcript	96222098	96271619	.	-	.	gene_id "ENSG00000095585"; transcript_id "G1129.31";
chr10	PacBio	exon	96222098	96223479	.	-	.	gene_id "ENSG00000095585"; transcript_id "G1129.31";
chr10	PacBio	exon	96223826	96223989	.	-	.	gene_id "ENSG00000095585"; transcript_id "G1129.31";
chr10	PacBio	exon	96227410	96227566	.	-	.	gene_id "ENSG00000095585"; transcript_id "G1129.31";
chr10	PacBio	exon	96230794	96230834	.	-	.	gene_id "ENSG00000095585"; transcript_id "G1129.31";
chr10	PacBio	exon	96242735	96242784	.	-	.	gene_id "ENSG00000095585"; transcript_id "G1129.31";
chr10	PacBio	exon	96246984	96247049	.	-	.	gene_id "ENSG00000095585"; transcript_id "G1129.31";
chr10	PacBio	exon	96271352	96271619	.	-	.	gene_id "ENSG00000095585"; transcript_id "G1129.31";
chr10	PacBio	CDS	96223261	96223479	.	-	.	gene_id "ENSG00000095585"; transcript_id "G1129.31";
chr10	PacBio	CDS	96223826	96223989	.	-	.	gene_id "ENSG00000095585"; transcript_id "G1129.31";
chr10	PacBio	CDS	96227410	96227566	.	-	.	gene_id "ENSG00000095585"; transcript_id "G1129.31";
chr10	PacBio	CDS	96230794	96230834	.	-	.	gene_id "ENSG00000095585"; transcript_id "G1129.31";
chr10	PacBio	CDS	96242735	96242784	.	-	.	gene_id "ENSG00000095585"; transcript_id "G1129.31";
chr10	PacBio	CDS	96246984	96247049	.	-	.	gene_id "ENSG00000095585"; transcript_id "G1129.31";
chr10	PacBio	CDS	96271352	96271398	.	-	.	gene_id "ENSG00000095585"; transcript_id "G1129.31";
chr10	PacBio	transcript	96222235	96271569	.	-	.	gene_id "ENSG00000095585"; transcript_id "G1129.33";
chr10	PacBio	exon	96222235	96223989	.	-	.	gene_id "ENSG00000095585"; transcript_id "G1129.33";
chr10	PacBio	exon	96227410	96227566	.	-	.	gene_id "ENSG00000095585"; transcript_id "G1129.33";
chr10	PacBio	exon	96230794	96230834	.	-	.	gene_id "ENSG00000095585"; transcript_id "G1129.33";
chr10	PacBio	exon	96242735	96242784	.	-	.	gene_id "ENSG00000095585"; transcript_id "G1129.33";
chr10	PacBio	exon	96246984	96247049	.	-	.	gene_id "ENSG00000095585"; transcript_id "G1129.33";
chr10	PacBio	exon	96271352	96271569	.	-	.	gene_id "ENSG00000095585"; transcript_id "G1129.33";
chr10	PacBio	CDS	96223817	96223989	.	-	.	gene_id "ENSG00000095585"; transcript_id "G1129.33";
chr10	PacBio	CDS	96227410	96227566	.	-	.	gene_id "ENSG00000095585"; transcript_id "G1129.33";
chr10	PacBio	CDS	96230794	96230834	.	-	.	gene_id "ENSG00000095585"; transcript_id "G1129.33";
chr10	PacBio	CDS	96242735	96242784	.	-	.	gene_id "ENSG00000095585"; transcript_id "G1129.33";
chr10	PacBio	CDS	96246984	96247049	.	-	.	gene_id "ENSG00000095585"; transcript_id "G1129.33";
chr10	PacBio	CDS	96271352	96271398	.	-	.	gene_id "ENSG00000095585"; transcript_id "G1129.33";
chr10	PacBio	transcript	96222342	96271569	.	-	.	gene_id "ENSG00000095585"; transcript_id "G1129.34";
chr10	PacBio	exon	96222342	96223479	.	-	.	gene_id "ENSG00000095585"; transcript_id "G1129.34";
chr10	PacBio	exon	96223826	96223989	.	-	.	gene_id "ENSG00000095585"; transcript_id "G1129.34";
chr10	PacBio	exon	96227410	96227566	.	-	.	gene_id "ENSG00000095585"; transcript_id "G1129.34";
chr10	PacBio	exon	96230794	96230834	.	-	.	gene_id "ENSG00000095585"; transcript_id "G1129.34";
chr10	PacBio	exon	96242735	96242784	.	-	.	gene_id "ENSG00000095585"; transcript_id "G1129.34";
chr10	PacBio	exon	96246984	96247049	.	-	.	gene_id "ENSG00000095585"; transcript_id "G1129.34";
chr10	PacBio	exon	96271352	96271569	.	-	.	gene_id "ENSG00000095585"; transcript_id "G1129.34";
chr10	PacBio	CDS	96223261	96223479	.	-	.	gene_id "ENSG00000095585"; transcript_id "G1129.34";
chr10	PacBio	CDS	96223826	96223989	.	-	.	gene_id "ENSG00000095585"; transcript_id "G1129.34";
chr10	PacBio	CDS	96227410	96227566	.	-	.	gene_id "ENSG00000095585"; transcript_id "G1129.34";
chr10	PacBio	CDS	96230794	96230834	.	-	.	gene_id "ENSG00000095585"; transcript_id "G1129.34";
chr10	PacBio	CDS	96242735	96242784	.	-	.	gene_id "ENSG00000095585"; transcript_id "G1129.34";
chr10	PacBio	CDS	96246984	96247049	.	-	.	gene_id "ENSG00000095585"; transcript_id "G1129.34";
chr10	PacBio	CDS	96271352	96271398	.	-	.	gene_id "ENSG00000095585"; transcript_id "G1129.34";
chr10	PacBio	transcript	96224718	96271559	.	-	.	gene_id "ENSG00000095585"; transcript_id "G1129.35";
chr10	PacBio	exon	96224718	96227566	.	-	.	gene_id "ENSG00000095585"; transcript_id "G1129.35";
chr10	PacBio	exon	96230794	96230834	.	-	.	gene_id "ENSG00000095585"; transcript_id "G1129.35";
chr10	PacBio	exon	96242735	96242784	.	-	.	gene_id "ENSG00000095585"; transcript_id "G1129.35";
chr10	PacBio	exon	96246984	96247049	.	-	.	gene_id "ENSG00000095585"; transcript_id "G1129.35";
chr10	PacBio	exon	96271352	96271559	.	-	.	gene_id "ENSG00000095585"; transcript_id "G1129.35";
chr10	PacBio	CDS	96227249	96227566	.	-	.	gene_id "ENSG00000095585"; transcript_id "G1129.35";
chr10	PacBio	CDS	96230794	96230834	.	-	.	gene_id "ENSG00000095585"; transcript_id "G1129.35";
chr10	PacBio	CDS	96242735	96242784	.	-	.	gene_id "ENSG00000095585"; transcript_id "G1129.35";
chr10	PacBio	CDS	96246984	96247049	.	-	.	gene_id "ENSG00000095585"; transcript_id "G1129.35";
chr10	PacBio	CDS	96271352	96271398	.	-	.	gene_id "ENSG00000095585"; transcript_id "G1129.35";
chr10	PacBio	transcript	96225825	96271624	.	-	.	gene_id "ENSG00000095585"; transcript_id "G1129.36";
chr10	PacBio	exon	96225825	96227566	.	-	.	gene_id "ENSG00000095585"; transcript_id "G1129.36";
chr10	PacBio	exon	96230794	96230834	.	-	.	gene_id "ENSG00000095585"; transcript_id "G1129.36";
chr10	PacBio	exon	96242735	96242784	.	-	.	gene_id "ENSG00000095585"; transcript_id "G1129.36";
chr10	PacBio	exon	96246984	96247049	.	-	.	gene_id "ENSG00000095585"; transcript_id "G1129.36";
chr10	PacBio	exon	96271352	96271624	.	-	.	gene_id "ENSG00000095585"; transcript_id "G1129.36";
chr10	PacBio	CDS	96227249	96227566	.	-	.	gene_id "ENSG00000095585"; transcript_id "G1129.36";
chr10	PacBio	CDS	96230794	96230834	.	-	.	gene_id "ENSG00000095585"; transcript_id "G1129.36";
chr10	PacBio	CDS	96242735	96242784	.	-	.	gene_id "ENSG00000095585"; transcript_id "G1129.36";
chr10	PacBio	CDS	96246984	96247049	.	-	.	gene_id "ENSG00000095585"; transcript_id "G1129.36";
chr10	PacBio	CDS	96271352	96271398	.	-	.	gene_id "ENSG00000095585"; transcript_id "G1129.36";
chr10	PacBio	transcript	96229836	96233030	.	-	.	gene_id "ENSG00000095585"; transcript_id "G1129.38";
chr10	PacBio	exon	96229836	96233030	.	-	.	gene_id "ENSG00000095585"; transcript_id "G1129.38";
chr10	PacBio	transcript	96229836	96271518	.	-	.	gene_id "ENSG00000095585"; transcript_id "G1129.37";
chr10	PacBio	exon	96229836	96230834	.	-	.	gene_id "ENSG00000095585"; transcript_id "G1129.37";
chr10	PacBio	exon	96242735	96242784	.	-	.	gene_id "ENSG00000095585"; transcript_id "G1129.37";
chr10	PacBio	exon	96246984	96247049	.	-	.	gene_id "ENSG00000095585"; transcript_id "G1129.37";
chr10	PacBio	exon	96271352	96271518	.	-	.	gene_id "ENSG00000095585"; transcript_id "G1129.37";
chr10	PacBio	transcript	96233370	96271517	.	-	.	gene_id "ENSG00000095585"; transcript_id "G1129.39";
chr10	PacBio	exon	96233370	96234576	.	-	.	gene_id "ENSG00000095585"; transcript_id "G1129.39";
chr10	PacBio	exon	96242735	96242784	.	-	.	gene_id "ENSG00000095585"; transcript_id "G1129.39";
chr10	PacBio	exon	96246984	96247049	.	-	.	gene_id "ENSG00000095585"; transcript_id "G1129.39";
chr10	PacBio	exon	96271352	96271517	.	-	.	gene_id "ENSG00000095585"; transcript_id "G1129.39";
chr10	PacBio	transcript	96233907	96271575	.	-	.	gene_id "ENSG00000095585"; transcript_id "G1129.40";
chr10	PacBio	exon	96233907	96234576	.	-	.	gene_id "ENSG00000095585"; transcript_id "G1129.40";
chr10	PacBio	exon	96242735	96242784	.	-	.	gene_id "ENSG00000095585"; transcript_id "G1129.40";
chr10	PacBio	exon	96246984	96247049	.	-	.	gene_id "ENSG00000095585"; transcript_id "G1129.40";
chr10	PacBio	exon	96271352	96271575	.	-	.	gene_id "ENSG00000095585"; transcript_id "G1129.40";
chr10	PacBio	transcript	96237340	96271559	.	-	.	gene_id "ENSG00000095585"; transcript_id "G1129.41";
chr10	PacBio	exon	96237340	96239164	.	-	.	gene_id "ENSG00000095585"; transcript_id "G1129.41";
chr10	PacBio	exon	96242735	96242784	.	-	.	gene_id "ENSG00000095585"; transcript_id "G1129.41";
chr10	PacBio	exon	96246984	96247049	.	-	.	gene_id "ENSG00000095585"; transcript_id "G1129.41";
chr10	PacBio	exon	96271352	96271559	.	-	.	gene_id "ENSG00000095585"; transcript_id "G1129.41";
chr10	PacBio	transcript	96240442	96271533	.	-	.	gene_id "ENSG00000095585"; transcript_id "G1129.42";
chr10	PacBio	exon	96240442	96242784	.	-	.	gene_id "ENSG00000095585"; transcript_id "G1129.42";
chr10	PacBio	exon	96246984	96247049	.	-	.	gene_id "ENSG00000095585"; transcript_id "G1129.42";
chr10	PacBio	exon	96271352	96271533	.	-	.	gene_id "ENSG00000095585"; transcript_id "G1129.42";
chr10	PacBio	transcript	96241749	96271569	.	-	.	gene_id "ENSG00000095585"; transcript_id "G1129.43";
chr10	PacBio	exon	96241749	96242784	.	-	.	gene_id "ENSG00000095585"; transcript_id "G1129.43";
chr10	PacBio	exon	96246984	96247049	.	-	.	gene_id "ENSG00000095585"; transcript_id "G1129.43";
chr10	PacBio	exon	96271352	96271569	.	-	.	gene_id "ENSG00000095585"; transcript_id "G1129.43";
chr10	PacBio	transcript	96245240	96271548	.	-	.	gene_id "ENSG00000095585"; transcript_id "G1129.44";
chr10	PacBio	exon	96245240	96247049	.	-	.	gene_id "ENSG00000095585"; transcript_id "G1129.44";
chr10	PacBio	exon	96271352	96271548	.	-	.	gene_id "ENSG00000095585"; transcript_id "G1129.44";
chr10	PacBio	transcript	96255324	96271533	.	-	.	gene_id "ENSG00000095585"; transcript_id "G1129.45";
chr10	PacBio	exon	96255324	96257140	.	-	.	gene_id "ENSG00000095585"; transcript_id "G1129.45";
chr10	PacBio	exon	96271352	96271533	.	-	.	gene_id "ENSG00000095585"; transcript_id "G1129.45";
chr10	PacBio	CDS	96256538	96256939	.	-	.	gene_id "ENSG00000095585"; transcript_id "G1129.45";
chr10	PacBio	transcript	96265164	96271518	.	-	.	gene_id "ENSG00000095585"; transcript_id "G1129.46";
chr10	PacBio	exon	96265164	96271518	.	-	.	gene_id "ENSG00000095585"; transcript_id "G1129.46";
chr10	PacBio	transcript	96269517	96271531	.	-	.	gene_id "ENSG00000095585"; transcript_id "G1129.47";
chr10	PacBio	exon	96269517	96271531	.	-	.	gene_id "ENSG00000095585"; transcript_id "G1129.47";
chr10	PacBio	transcript	96518111	96587016	.	-	.	gene_id "ENSG00000077147"; transcript_id "G1130.1";
chr10	PacBio	exon	96518111	96522330	.	-	.	gene_id "ENSG00000077147"; transcript_id "G1130.1";
chr10	PacBio	exon	96527213	96527289	.	-	.	gene_id "ENSG00000077147"; transcript_id "G1130.1";
chr10	PacBio	exon	96527413	96527496	.	-	.	gene_id "ENSG00000077147"; transcript_id "G1130.1";
chr10	PacBio	exon	96528031	96528177	.	-	.	gene_id "ENSG00000077147"; transcript_id "G1130.1";
chr10	PacBio	exon	96530540	96530608	.	-	.	gene_id "ENSG00000077147"; transcript_id "G1130.1";
chr10	PacBio	exon	96533051	96533190	.	-	.	gene_id "ENSG00000077147"; transcript_id "G1130.1";
chr10	PacBio	exon	96544076	96544206	.	-	.	gene_id "ENSG00000077147"; transcript_id "G1130.1";
chr10	PacBio	exon	96547895	96547989	.	-	.	gene_id "ENSG00000077147"; transcript_id "G1130.1";
chr10	PacBio	exon	96551245	96551411	.	-	.	gene_id "ENSG00000077147"; transcript_id "G1130.1";
chr10	PacBio	exon	96552928	96553059	.	-	.	gene_id "ENSG00000077147"; transcript_id "G1130.1";
chr10	PacBio	exon	96559659	96559736	.	-	.	gene_id "ENSG00000077147"; transcript_id "G1130.1";
chr10	PacBio	exon	96561978	96562138	.	-	.	gene_id "ENSG00000077147"; transcript_id "G1130.1";
chr10	PacBio	exon	96565304	96565426	.	-	.	gene_id "ENSG00000077147"; transcript_id "G1130.1";
chr10	PacBio	exon	96576634	96576829	.	-	.	gene_id "ENSG00000077147"; transcript_id "G1130.1";
chr10	PacBio	exon	96586734	96587016	.	-	.	gene_id "ENSG00000077147"; transcript_id "G1130.1";
chr10	PacBio	CDS	96522263	96522330	.	-	.	gene_id "ENSG00000077147"; transcript_id "G1130.1";
chr10	PacBio	CDS	96527213	96527289	.	-	.	gene_id "ENSG00000077147"; transcript_id "G1130.1";
chr10	PacBio	CDS	96527413	96527496	.	-	.	gene_id "ENSG00000077147"; transcript_id "G1130.1";
chr10	PacBio	CDS	96528031	96528177	.	-	.	gene_id "ENSG00000077147"; transcript_id "G1130.1";
chr10	PacBio	CDS	96530540	96530608	.	-	.	gene_id "ENSG00000077147"; transcript_id "G1130.1";
chr10	PacBio	CDS	96533051	96533190	.	-	.	gene_id "ENSG00000077147"; transcript_id "G1130.1";
chr10	PacBio	CDS	96544076	96544206	.	-	.	gene_id "ENSG00000077147"; transcript_id "G1130.1";
chr10	PacBio	CDS	96547895	96547989	.	-	.	gene_id "ENSG00000077147"; transcript_id "G1130.1";
chr10	PacBio	CDS	96551245	96551411	.	-	.	gene_id "ENSG00000077147"; transcript_id "G1130.1";
chr10	PacBio	CDS	96552928	96553059	.	-	.	gene_id "ENSG00000077147"; transcript_id "G1130.1";
chr10	PacBio	CDS	96559659	96559736	.	-	.	gene_id "ENSG00000077147"; transcript_id "G1130.1";
chr10	PacBio	CDS	96561978	96562138	.	-	.	gene_id "ENSG00000077147"; transcript_id "G1130.1";
chr10	PacBio	CDS	96565304	96565426	.	-	.	gene_id "ENSG00000077147"; transcript_id "G1130.1";
chr10	PacBio	CDS	96576634	96576829	.	-	.	gene_id "ENSG00000077147"; transcript_id "G1130.1";
chr10	PacBio	CDS	96586734	96586835	.	-	.	gene_id "ENSG00000077147"; transcript_id "G1130.1";
chr10	PacBio	transcript	96518435	96587012	.	-	.	gene_id "ENSG00000077147"; transcript_id "G1130.2";
chr10	PacBio	exon	96518435	96522330	.	-	.	gene_id "ENSG00000077147"; transcript_id "G1130.2";
chr10	PacBio	exon	96527213	96527289	.	-	.	gene_id "ENSG00000077147"; transcript_id "G1130.2";
chr10	PacBio	exon	96527413	96527496	.	-	.	gene_id "ENSG00000077147"; transcript_id "G1130.2";
chr10	PacBio	exon	96528031	96528177	.	-	.	gene_id "ENSG00000077147"; transcript_id "G1130.2";
chr10	PacBio	exon	96530540	96530608	.	-	.	gene_id "ENSG00000077147"; transcript_id "G1130.2";
chr10	PacBio	exon	96533051	96533190	.	-	.	gene_id "ENSG00000077147"; transcript_id "G1130.2";
chr10	PacBio	exon	96544076	96544206	.	-	.	gene_id "ENSG00000077147"; transcript_id "G1130.2";
chr10	PacBio	exon	96547895	96547989	.	-	.	gene_id "ENSG00000077147"; transcript_id "G1130.2";
chr10	PacBio	exon	96551245	96551411	.	-	.	gene_id "ENSG00000077147"; transcript_id "G1130.2";
chr10	PacBio	exon	96552928	96553059	.	-	.	gene_id "ENSG00000077147"; transcript_id "G1130.2";
chr10	PacBio	exon	96559659	96559736	.	-	.	gene_id "ENSG00000077147"; transcript_id "G1130.2";
chr10	PacBio	exon	96561978	96562138	.	-	.	gene_id "ENSG00000077147"; transcript_id "G1130.2";
chr10	PacBio	exon	96565304	96565426	.	-	.	gene_id "ENSG00000077147"; transcript_id "G1130.2";
chr10	PacBio	exon	96576634	96576829	.	-	.	gene_id "ENSG00000077147"; transcript_id "G1130.2";
chr10	PacBio	exon	96586734	96587012	.	-	.	gene_id "ENSG00000077147"; transcript_id "G1130.2";
chr10	PacBio	CDS	96522263	96522330	.	-	.	gene_id "ENSG00000077147"; transcript_id "G1130.2";
chr10	PacBio	CDS	96527213	96527289	.	-	.	gene_id "ENSG00000077147"; transcript_id "G1130.2";
chr10	PacBio	CDS	96527413	96527496	.	-	.	gene_id "ENSG00000077147"; transcript_id "G1130.2";
chr10	PacBio	CDS	96528031	96528177	.	-	.	gene_id "ENSG00000077147"; transcript_id "G1130.2";
chr10	PacBio	CDS	96530540	96530608	.	-	.	gene_id "ENSG00000077147"; transcript_id "G1130.2";
chr10	PacBio	CDS	96533051	96533190	.	-	.	gene_id "ENSG00000077147"; transcript_id "G1130.2";
chr10	PacBio	CDS	96544076	96544206	.	-	.	gene_id "ENSG00000077147"; transcript_id "G1130.2";
chr10	PacBio	CDS	96547895	96547989	.	-	.	gene_id "ENSG00000077147"; transcript_id "G1130.2";
chr10	PacBio	CDS	96551245	96551411	.	-	.	gene_id "ENSG00000077147"; transcript_id "G1130.2";
chr10	PacBio	CDS	96552928	96553059	.	-	.	gene_id "ENSG00000077147"; transcript_id "G1130.2";
chr10	PacBio	CDS	96559659	96559736	.	-	.	gene_id "ENSG00000077147"; transcript_id "G1130.2";
chr10	PacBio	CDS	96561978	96562138	.	-	.	gene_id "ENSG00000077147"; transcript_id "G1130.2";
chr10	PacBio	CDS	96565304	96565426	.	-	.	gene_id "ENSG00000077147"; transcript_id "G1130.2";
chr10	PacBio	CDS	96576634	96576829	.	-	.	gene_id "ENSG00000077147"; transcript_id "G1130.2";
chr10	PacBio	CDS	96586734	96586835	.	-	.	gene_id "ENSG00000077147"; transcript_id "G1130.2";
chr10	PacBio	transcript	96520675	96587030	.	-	.	gene_id "ENSG00000077147"; transcript_id "G1130.3";
chr10	PacBio	exon	96520675	96522330	.	-	.	gene_id "ENSG00000077147"; transcript_id "G1130.3";
chr10	PacBio	exon	96527213	96527289	.	-	.	gene_id "ENSG00000077147"; transcript_id "G1130.3";
chr10	PacBio	exon	96527413	96527496	.	-	.	gene_id "ENSG00000077147"; transcript_id "G1130.3";
chr10	PacBio	exon	96528031	96528177	.	-	.	gene_id "ENSG00000077147"; transcript_id "G1130.3";
chr10	PacBio	exon	96530540	96530608	.	-	.	gene_id "ENSG00000077147"; transcript_id "G1130.3";
chr10	PacBio	exon	96533051	96533190	.	-	.	gene_id "ENSG00000077147"; transcript_id "G1130.3";
chr10	PacBio	exon	96544076	96544206	.	-	.	gene_id "ENSG00000077147"; transcript_id "G1130.3";
chr10	PacBio	exon	96547895	96547989	.	-	.	gene_id "ENSG00000077147"; transcript_id "G1130.3";
chr10	PacBio	exon	96551245	96551411	.	-	.	gene_id "ENSG00000077147"; transcript_id "G1130.3";
chr10	PacBio	exon	96552928	96553059	.	-	.	gene_id "ENSG00000077147"; transcript_id "G1130.3";
chr10	PacBio	exon	96559659	96559736	.	-	.	gene_id "ENSG00000077147"; transcript_id "G1130.3";
chr10	PacBio	exon	96561978	96562138	.	-	.	gene_id "ENSG00000077147"; transcript_id "G1130.3";
chr10	PacBio	exon	96565304	96565426	.	-	.	gene_id "ENSG00000077147"; transcript_id "G1130.3";
chr10	PacBio	exon	96576634	96576829	.	-	.	gene_id "ENSG00000077147"; transcript_id "G1130.3";
chr10	PacBio	exon	96586734	96587030	.	-	.	gene_id "ENSG00000077147"; transcript_id "G1130.3";
chr10	PacBio	CDS	96522263	96522330	.	-	.	gene_id "ENSG00000077147"; transcript_id "G1130.3";
chr10	PacBio	CDS	96527213	96527289	.	-	.	gene_id "ENSG00000077147"; transcript_id "G1130.3";
chr10	PacBio	CDS	96527413	96527496	.	-	.	gene_id "ENSG00000077147"; transcript_id "G1130.3";
chr10	PacBio	CDS	96528031	96528177	.	-	.	gene_id "ENSG00000077147"; transcript_id "G1130.3";
chr10	PacBio	CDS	96530540	96530608	.	-	.	gene_id "ENSG00000077147"; transcript_id "G1130.3";
chr10	PacBio	CDS	96533051	96533190	.	-	.	gene_id "ENSG00000077147"; transcript_id "G1130.3";
chr10	PacBio	CDS	96544076	96544206	.	-	.	gene_id "ENSG00000077147"; transcript_id "G1130.3";
chr10	PacBio	CDS	96547895	96547989	.	-	.	gene_id "ENSG00000077147"; transcript_id "G1130.3";
chr10	PacBio	CDS	96551245	96551411	.	-	.	gene_id "ENSG00000077147"; transcript_id "G1130.3";
chr10	PacBio	CDS	96552928	96553059	.	-	.	gene_id "ENSG00000077147"; transcript_id "G1130.3";
chr10	PacBio	CDS	96559659	96559736	.	-	.	gene_id "ENSG00000077147"; transcript_id "G1130.3";
chr10	PacBio	CDS	96561978	96562138	.	-	.	gene_id "ENSG00000077147"; transcript_id "G1130.3";
chr10	PacBio	CDS	96565304	96565426	.	-	.	gene_id "ENSG00000077147"; transcript_id "G1130.3";
chr10	PacBio	CDS	96576634	96576799	.	-	.	gene_id "ENSG00000077147"; transcript_id "G1130.3";
chr10	PacBio	transcript	96520680	96586999	.	-	.	gene_id "ENSG00000077147"; transcript_id "G1130.4";
chr10	PacBio	exon	96520680	96522330	.	-	.	gene_id "ENSG00000077147"; transcript_id "G1130.4";
chr10	PacBio	exon	96527213	96527289	.	-	.	gene_id "ENSG00000077147"; transcript_id "G1130.4";
chr10	PacBio	exon	96527413	96527496	.	-	.	gene_id "ENSG00000077147"; transcript_id "G1130.4";
chr10	PacBio	exon	96528031	96528177	.	-	.	gene_id "ENSG00000077147"; transcript_id "G1130.4";
chr10	PacBio	exon	96530540	96530608	.	-	.	gene_id "ENSG00000077147"; transcript_id "G1130.4";
chr10	PacBio	exon	96533051	96533190	.	-	.	gene_id "ENSG00000077147"; transcript_id "G1130.4";
chr10	PacBio	exon	96544076	96544206	.	-	.	gene_id "ENSG00000077147"; transcript_id "G1130.4";
chr10	PacBio	exon	96547895	96547989	.	-	.	gene_id "ENSG00000077147"; transcript_id "G1130.4";
chr10	PacBio	exon	96551245	96551411	.	-	.	gene_id "ENSG00000077147"; transcript_id "G1130.4";
chr10	PacBio	exon	96552928	96553059	.	-	.	gene_id "ENSG00000077147"; transcript_id "G1130.4";
chr10	PacBio	exon	96561978	96562138	.	-	.	gene_id "ENSG00000077147"; transcript_id "G1130.4";
chr10	PacBio	exon	96565304	96565426	.	-	.	gene_id "ENSG00000077147"; transcript_id "G1130.4";
chr10	PacBio	exon	96576634	96576829	.	-	.	gene_id "ENSG00000077147"; transcript_id "G1130.4";
chr10	PacBio	exon	96586734	96586999	.	-	.	gene_id "ENSG00000077147"; transcript_id "G1130.4";
chr10	PacBio	CDS	96522263	96522330	.	-	.	gene_id "ENSG00000077147"; transcript_id "G1130.4";
chr10	PacBio	CDS	96527213	96527289	.	-	.	gene_id "ENSG00000077147"; transcript_id "G1130.4";
chr10	PacBio	CDS	96527413	96527496	.	-	.	gene_id "ENSG00000077147"; transcript_id "G1130.4";
chr10	PacBio	CDS	96528031	96528177	.	-	.	gene_id "ENSG00000077147"; transcript_id "G1130.4";
chr10	PacBio	CDS	96530540	96530608	.	-	.	gene_id "ENSG00000077147"; transcript_id "G1130.4";
chr10	PacBio	CDS	96533051	96533190	.	-	.	gene_id "ENSG00000077147"; transcript_id "G1130.4";
chr10	PacBio	CDS	96544076	96544206	.	-	.	gene_id "ENSG00000077147"; transcript_id "G1130.4";
chr10	PacBio	CDS	96547895	96547989	.	-	.	gene_id "ENSG00000077147"; transcript_id "G1130.4";
chr10	PacBio	CDS	96551245	96551411	.	-	.	gene_id "ENSG00000077147"; transcript_id "G1130.4";
chr10	PacBio	CDS	96552928	96553059	.	-	.	gene_id "ENSG00000077147"; transcript_id "G1130.4";
chr10	PacBio	CDS	96561978	96562138	.	-	.	gene_id "ENSG00000077147"; transcript_id "G1130.4";
chr10	PacBio	CDS	96565304	96565426	.	-	.	gene_id "ENSG00000077147"; transcript_id "G1130.4";
chr10	PacBio	CDS	96576634	96576829	.	-	.	gene_id "ENSG00000077147"; transcript_id "G1130.4";
chr10	PacBio	CDS	96586734	96586835	.	-	.	gene_id "ENSG00000077147"; transcript_id "G1130.4";
chr10	PacBio	transcript	96520681	96586554	.	-	.	gene_id "ENSG00000077147"; transcript_id "G1130.5";
chr10	PacBio	exon	96520681	96522330	.	-	.	gene_id "ENSG00000077147"; transcript_id "G1130.5";
chr10	PacBio	exon	96527213	96527289	.	-	.	gene_id "ENSG00000077147"; transcript_id "G1130.5";
chr10	PacBio	exon	96527413	96527496	.	-	.	gene_id "ENSG00000077147"; transcript_id "G1130.5";
chr10	PacBio	exon	96528031	96528177	.	-	.	gene_id "ENSG00000077147"; transcript_id "G1130.5";
chr10	PacBio	exon	96530540	96530608	.	-	.	gene_id "ENSG00000077147"; transcript_id "G1130.5";
chr10	PacBio	exon	96533051	96533190	.	-	.	gene_id "ENSG00000077147"; transcript_id "G1130.5";
chr10	PacBio	exon	96544076	96544206	.	-	.	gene_id "ENSG00000077147"; transcript_id "G1130.5";
chr10	PacBio	exon	96547895	96547989	.	-	.	gene_id "ENSG00000077147"; transcript_id "G1130.5";
chr10	PacBio	exon	96551245	96551411	.	-	.	gene_id "ENSG00000077147"; transcript_id "G1130.5";
chr10	PacBio	exon	96552928	96553059	.	-	.	gene_id "ENSG00000077147"; transcript_id "G1130.5";
chr10	PacBio	exon	96559659	96559736	.	-	.	gene_id "ENSG00000077147"; transcript_id "G1130.5";
chr10	PacBio	exon	96561978	96562138	.	-	.	gene_id "ENSG00000077147"; transcript_id "G1130.5";
chr10	PacBio	exon	96565304	96565426	.	-	.	gene_id "ENSG00000077147"; transcript_id "G1130.5";
chr10	PacBio	exon	96576634	96576829	.	-	.	gene_id "ENSG00000077147"; transcript_id "G1130.5";
chr10	PacBio	exon	96586155	96586554	.	-	.	gene_id "ENSG00000077147"; transcript_id "G1130.5";
chr10	PacBio	CDS	96522263	96522330	.	-	.	gene_id "ENSG00000077147"; transcript_id "G1130.5";
chr10	PacBio	CDS	96527213	96527289	.	-	.	gene_id "ENSG00000077147"; transcript_id "G1130.5";
chr10	PacBio	CDS	96527413	96527496	.	-	.	gene_id "ENSG00000077147"; transcript_id "G1130.5";
chr10	PacBio	CDS	96528031	96528177	.	-	.	gene_id "ENSG00000077147"; transcript_id "G1130.5";
chr10	PacBio	CDS	96530540	96530608	.	-	.	gene_id "ENSG00000077147"; transcript_id "G1130.5";
chr10	PacBio	CDS	96533051	96533190	.	-	.	gene_id "ENSG00000077147"; transcript_id "G1130.5";
chr10	PacBio	CDS	96544076	96544206	.	-	.	gene_id "ENSG00000077147"; transcript_id "G1130.5";
chr10	PacBio	CDS	96547895	96547989	.	-	.	gene_id "ENSG00000077147"; transcript_id "G1130.5";
chr10	PacBio	CDS	96551245	96551411	.	-	.	gene_id "ENSG00000077147"; transcript_id "G1130.5";
chr10	PacBio	CDS	96552928	96553059	.	-	.	gene_id "ENSG00000077147"; transcript_id "G1130.5";
chr10	PacBio	CDS	96559659	96559736	.	-	.	gene_id "ENSG00000077147"; transcript_id "G1130.5";
chr10	PacBio	CDS	96561978	96562138	.	-	.	gene_id "ENSG00000077147"; transcript_id "G1130.5";
chr10	PacBio	CDS	96565304	96565426	.	-	.	gene_id "ENSG00000077147"; transcript_id "G1130.5";
chr10	PacBio	CDS	96576634	96576829	.	-	.	gene_id "ENSG00000077147"; transcript_id "G1130.5";
chr10	PacBio	CDS	96586155	96586310	.	-	.	gene_id "ENSG00000077147"; transcript_id "G1130.5";
chr10	PacBio	transcript	96520987	96587006	.	-	.	gene_id "ENSG00000077147"; transcript_id "G1130.6";
chr10	PacBio	exon	96520987	96522330	.	-	.	gene_id "ENSG00000077147"; transcript_id "G1130.6";
chr10	PacBio	exon	96527213	96527289	.	-	.	gene_id "ENSG00000077147"; transcript_id "G1130.6";
chr10	PacBio	exon	96527413	96527496	.	-	.	gene_id "ENSG00000077147"; transcript_id "G1130.6";
chr10	PacBio	exon	96528031	96528177	.	-	.	gene_id "ENSG00000077147"; transcript_id "G1130.6";
chr10	PacBio	exon	96530540	96530608	.	-	.	gene_id "ENSG00000077147"; transcript_id "G1130.6";
chr10	PacBio	exon	96533051	96533190	.	-	.	gene_id "ENSG00000077147"; transcript_id "G1130.6";
chr10	PacBio	exon	96544076	96544206	.	-	.	gene_id "ENSG00000077147"; transcript_id "G1130.6";
chr10	PacBio	exon	96547895	96547989	.	-	.	gene_id "ENSG00000077147"; transcript_id "G1130.6";
chr10	PacBio	exon	96551245	96551411	.	-	.	gene_id "ENSG00000077147"; transcript_id "G1130.6";
chr10	PacBio	exon	96552928	96553059	.	-	.	gene_id "ENSG00000077147"; transcript_id "G1130.6";
chr10	PacBio	exon	96559659	96559736	.	-	.	gene_id "ENSG00000077147"; transcript_id "G1130.6";
chr10	PacBio	exon	96561978	96562138	.	-	.	gene_id "ENSG00000077147"; transcript_id "G1130.6";
chr10	PacBio	exon	96565304	96565426	.	-	.	gene_id "ENSG00000077147"; transcript_id "G1130.6";
chr10	PacBio	exon	96586734	96587006	.	-	.	gene_id "ENSG00000077147"; transcript_id "G1130.6";
chr10	PacBio	CDS	96522263	96522330	.	-	.	gene_id "ENSG00000077147"; transcript_id "G1130.6";
chr10	PacBio	CDS	96527213	96527289	.	-	.	gene_id "ENSG00000077147"; transcript_id "G1130.6";
chr10	PacBio	CDS	96527413	96527496	.	-	.	gene_id "ENSG00000077147"; transcript_id "G1130.6";
chr10	PacBio	CDS	96528031	96528177	.	-	.	gene_id "ENSG00000077147"; transcript_id "G1130.6";
chr10	PacBio	CDS	96530540	96530608	.	-	.	gene_id "ENSG00000077147"; transcript_id "G1130.6";
chr10	PacBio	CDS	96533051	96533190	.	-	.	gene_id "ENSG00000077147"; transcript_id "G1130.6";
chr10	PacBio	CDS	96544076	96544206	.	-	.	gene_id "ENSG00000077147"; transcript_id "G1130.6";
chr10	PacBio	CDS	96547895	96547989	.	-	.	gene_id "ENSG00000077147"; transcript_id "G1130.6";
chr10	PacBio	CDS	96551245	96551411	.	-	.	gene_id "ENSG00000077147"; transcript_id "G1130.6";
chr10	PacBio	CDS	96552928	96553059	.	-	.	gene_id "ENSG00000077147"; transcript_id "G1130.6";
chr10	PacBio	CDS	96559659	96559736	.	-	.	gene_id "ENSG00000077147"; transcript_id "G1130.6";
chr10	PacBio	CDS	96561978	96562138	.	-	.	gene_id "ENSG00000077147"; transcript_id "G1130.6";
chr10	PacBio	CDS	96565304	96565418	.	-	.	gene_id "ENSG00000077147"; transcript_id "G1130.6";
chr10	PacBio	transcript	96520988	96587050	.	-	.	gene_id "ENSG00000077147"; transcript_id "G1130.7";
chr10	PacBio	exon	96520988	96522330	.	-	.	gene_id "ENSG00000077147"; transcript_id "G1130.7";
chr10	PacBio	exon	96527213	96527289	.	-	.	gene_id "ENSG00000077147"; transcript_id "G1130.7";
chr10	PacBio	exon	96527413	96527496	.	-	.	gene_id "ENSG00000077147"; transcript_id "G1130.7";
chr10	PacBio	exon	96528031	96528177	.	-	.	gene_id "ENSG00000077147"; transcript_id "G1130.7";
chr10	PacBio	exon	96530540	96530608	.	-	.	gene_id "ENSG00000077147"; transcript_id "G1130.7";
chr10	PacBio	exon	96533051	96533190	.	-	.	gene_id "ENSG00000077147"; transcript_id "G1130.7";
chr10	PacBio	exon	96544076	96544206	.	-	.	gene_id "ENSG00000077147"; transcript_id "G1130.7";
chr10	PacBio	exon	96547895	96547989	.	-	.	gene_id "ENSG00000077147"; transcript_id "G1130.7";
chr10	PacBio	exon	96551245	96551411	.	-	.	gene_id "ENSG00000077147"; transcript_id "G1130.7";
chr10	PacBio	exon	96552928	96553059	.	-	.	gene_id "ENSG00000077147"; transcript_id "G1130.7";
chr10	PacBio	exon	96559659	96559736	.	-	.	gene_id "ENSG00000077147"; transcript_id "G1130.7";
chr10	PacBio	exon	96561978	96562138	.	-	.	gene_id "ENSG00000077147"; transcript_id "G1130.7";
chr10	PacBio	exon	96565304	96565426	.	-	.	gene_id "ENSG00000077147"; transcript_id "G1130.7";
chr10	PacBio	exon	96576634	96576829	.	-	.	gene_id "ENSG00000077147"; transcript_id "G1130.7";
chr10	PacBio	exon	96586734	96587050	.	-	.	gene_id "ENSG00000077147"; transcript_id "G1130.7";
chr10	PacBio	CDS	96522263	96522330	.	-	.	gene_id "ENSG00000077147"; transcript_id "G1130.7";
chr10	PacBio	CDS	96527213	96527289	.	-	.	gene_id "ENSG00000077147"; transcript_id "G1130.7";
chr10	PacBio	CDS	96527413	96527496	.	-	.	gene_id "ENSG00000077147"; transcript_id "G1130.7";
chr10	PacBio	CDS	96528031	96528177	.	-	.	gene_id "ENSG00000077147"; transcript_id "G1130.7";
chr10	PacBio	CDS	96530540	96530608	.	-	.	gene_id "ENSG00000077147"; transcript_id "G1130.7";
chr10	PacBio	CDS	96533051	96533190	.	-	.	gene_id "ENSG00000077147"; transcript_id "G1130.7";
chr10	PacBio	CDS	96544076	96544206	.	-	.	gene_id "ENSG00000077147"; transcript_id "G1130.7";
chr10	PacBio	CDS	96547895	96547989	.	-	.	gene_id "ENSG00000077147"; transcript_id "G1130.7";
chr10	PacBio	CDS	96551245	96551411	.	-	.	gene_id "ENSG00000077147"; transcript_id "G1130.7";
chr10	PacBio	CDS	96552928	96553059	.	-	.	gene_id "ENSG00000077147"; transcript_id "G1130.7";
chr10	PacBio	CDS	96559659	96559736	.	-	.	gene_id "ENSG00000077147"; transcript_id "G1130.7";
chr10	PacBio	CDS	96561978	96562138	.	-	.	gene_id "ENSG00000077147"; transcript_id "G1130.7";
chr10	PacBio	CDS	96565304	96565426	.	-	.	gene_id "ENSG00000077147"; transcript_id "G1130.7";
chr10	PacBio	CDS	96576634	96576799	.	-	.	gene_id "ENSG00000077147"; transcript_id "G1130.7";
chr10	PacBio	transcript	96521272	96587038	.	-	.	gene_id "ENSG00000077147"; transcript_id "G1130.8";
chr10	PacBio	exon	96521272	96522330	.	-	.	gene_id "ENSG00000077147"; transcript_id "G1130.8";
chr10	PacBio	exon	96527213	96527289	.	-	.	gene_id "ENSG00000077147"; transcript_id "G1130.8";
chr10	PacBio	exon	96527413	96527496	.	-	.	gene_id "ENSG00000077147"; transcript_id "G1130.8";
chr10	PacBio	exon	96528031	96528177	.	-	.	gene_id "ENSG00000077147"; transcript_id "G1130.8";
chr10	PacBio	exon	96530540	96530608	.	-	.	gene_id "ENSG00000077147"; transcript_id "G1130.8";
chr10	PacBio	exon	96533051	96533190	.	-	.	gene_id "ENSG00000077147"; transcript_id "G1130.8";
chr10	PacBio	exon	96544076	96544206	.	-	.	gene_id "ENSG00000077147"; transcript_id "G1130.8";
chr10	PacBio	exon	96547895	96547989	.	-	.	gene_id "ENSG00000077147"; transcript_id "G1130.8";
chr10	PacBio	exon	96551245	96551411	.	-	.	gene_id "ENSG00000077147"; transcript_id "G1130.8";
chr10	PacBio	exon	96552928	96553059	.	-	.	gene_id "ENSG00000077147"; transcript_id "G1130.8";
chr10	PacBio	exon	96559659	96559736	.	-	.	gene_id "ENSG00000077147"; transcript_id "G1130.8";
chr10	PacBio	exon	96561978	96562138	.	-	.	gene_id "ENSG00000077147"; transcript_id "G1130.8";
chr10	PacBio	exon	96565304	96565426	.	-	.	gene_id "ENSG00000077147"; transcript_id "G1130.8";
chr10	PacBio	exon	96576634	96576829	.	-	.	gene_id "ENSG00000077147"; transcript_id "G1130.8";
chr10	PacBio	exon	96586734	96587038	.	-	.	gene_id "ENSG00000077147"; transcript_id "G1130.8";
chr10	PacBio	CDS	96522263	96522330	.	-	.	gene_id "ENSG00000077147"; transcript_id "G1130.8";
chr10	PacBio	CDS	96527213	96527289	.	-	.	gene_id "ENSG00000077147"; transcript_id "G1130.8";
chr10	PacBio	CDS	96527413	96527496	.	-	.	gene_id "ENSG00000077147"; transcript_id "G1130.8";
chr10	PacBio	CDS	96528031	96528177	.	-	.	gene_id "ENSG00000077147"; transcript_id "G1130.8";
chr10	PacBio	CDS	96530540	96530608	.	-	.	gene_id "ENSG00000077147"; transcript_id "G1130.8";
chr10	PacBio	CDS	96533051	96533190	.	-	.	gene_id "ENSG00000077147"; transcript_id "G1130.8";
chr10	PacBio	CDS	96544076	96544206	.	-	.	gene_id "ENSG00000077147"; transcript_id "G1130.8";
chr10	PacBio	CDS	96547895	96547989	.	-	.	gene_id "ENSG00000077147"; transcript_id "G1130.8";
chr10	PacBio	CDS	96551245	96551411	.	-	.	gene_id "ENSG00000077147"; transcript_id "G1130.8";
chr10	PacBio	CDS	96552928	96553059	.	-	.	gene_id "ENSG00000077147"; transcript_id "G1130.8";
chr10	PacBio	CDS	96559659	96559736	.	-	.	gene_id "ENSG00000077147"; transcript_id "G1130.8";
chr10	PacBio	CDS	96561978	96562138	.	-	.	gene_id "ENSG00000077147"; transcript_id "G1130.8";
chr10	PacBio	CDS	96565304	96565426	.	-	.	gene_id "ENSG00000077147"; transcript_id "G1130.8";
chr10	PacBio	CDS	96576634	96576799	.	-	.	gene_id "ENSG00000077147"; transcript_id "G1130.8";
chr10	PacBio	transcript	96521446	96587067	.	-	.	gene_id "ENSG00000077147"; transcript_id "G1130.9";
chr10	PacBio	exon	96521446	96522330	.	-	.	gene_id "ENSG00000077147"; transcript_id "G1130.9";
chr10	PacBio	exon	96527213	96527289	.	-	.	gene_id "ENSG00000077147"; transcript_id "G1130.9";
chr10	PacBio	exon	96527413	96527496	.	-	.	gene_id "ENSG00000077147"; transcript_id "G1130.9";
chr10	PacBio	exon	96528031	96528177	.	-	.	gene_id "ENSG00000077147"; transcript_id "G1130.9";
chr10	PacBio	exon	96530540	96530608	.	-	.	gene_id "ENSG00000077147"; transcript_id "G1130.9";
chr10	PacBio	exon	96533051	96533190	.	-	.	gene_id "ENSG00000077147"; transcript_id "G1130.9";
chr10	PacBio	exon	96544076	96544206	.	-	.	gene_id "ENSG00000077147"; transcript_id "G1130.9";
chr10	PacBio	exon	96547895	96547989	.	-	.	gene_id "ENSG00000077147"; transcript_id "G1130.9";
chr10	PacBio	exon	96551245	96551411	.	-	.	gene_id "ENSG00000077147"; transcript_id "G1130.9";
chr10	PacBio	exon	96552928	96553059	.	-	.	gene_id "ENSG00000077147"; transcript_id "G1130.9";
chr10	PacBio	exon	96559659	96559736	.	-	.	gene_id "ENSG00000077147"; transcript_id "G1130.9";
chr10	PacBio	exon	96561978	96562138	.	-	.	gene_id "ENSG00000077147"; transcript_id "G1130.9";
chr10	PacBio	exon	96565304	96565426	.	-	.	gene_id "ENSG00000077147"; transcript_id "G1130.9";
chr10	PacBio	exon	96576634	96576829	.	-	.	gene_id "ENSG00000077147"; transcript_id "G1130.9";
chr10	PacBio	exon	96586734	96587067	.	-	.	gene_id "ENSG00000077147"; transcript_id "G1130.9";
chr10	PacBio	CDS	96522263	96522330	.	-	.	gene_id "ENSG00000077147"; transcript_id "G1130.9";
chr10	PacBio	CDS	96527213	96527289	.	-	.	gene_id "ENSG00000077147"; transcript_id "G1130.9";
chr10	PacBio	CDS	96527413	96527496	.	-	.	gene_id "ENSG00000077147"; transcript_id "G1130.9";
chr10	PacBio	CDS	96528031	96528177	.	-	.	gene_id "ENSG00000077147"; transcript_id "G1130.9";
chr10	PacBio	CDS	96530540	96530608	.	-	.	gene_id "ENSG00000077147"; transcript_id "G1130.9";
chr10	PacBio	CDS	96533051	96533190	.	-	.	gene_id "ENSG00000077147"; transcript_id "G1130.9";
chr10	PacBio	CDS	96544076	96544206	.	-	.	gene_id "ENSG00000077147"; transcript_id "G1130.9";
chr10	PacBio	CDS	96547895	96547989	.	-	.	gene_id "ENSG00000077147"; transcript_id "G1130.9";
chr10	PacBio	CDS	96551245	96551411	.	-	.	gene_id "ENSG00000077147"; transcript_id "G1130.9";
chr10	PacBio	CDS	96552928	96553059	.	-	.	gene_id "ENSG00000077147"; transcript_id "G1130.9";
chr10	PacBio	CDS	96559659	96559736	.	-	.	gene_id "ENSG00000077147"; transcript_id "G1130.9";
chr10	PacBio	CDS	96561978	96562138	.	-	.	gene_id "ENSG00000077147"; transcript_id "G1130.9";
chr10	PacBio	CDS	96565304	96565426	.	-	.	gene_id "ENSG00000077147"; transcript_id "G1130.9";
chr10	PacBio	CDS	96576634	96576799	.	-	.	gene_id "ENSG00000077147"; transcript_id "G1130.9";
chr10	PacBio	transcript	96521674	96587050	.	-	.	gene_id "ENSG00000077147"; transcript_id "G1130.10";
chr10	PacBio	exon	96521674	96522330	.	-	.	gene_id "ENSG00000077147"; transcript_id "G1130.10";
chr10	PacBio	exon	96527213	96527289	.	-	.	gene_id "ENSG00000077147"; transcript_id "G1130.10";
chr10	PacBio	exon	96527413	96527496	.	-	.	gene_id "ENSG00000077147"; transcript_id "G1130.10";
chr10	PacBio	exon	96528031	96528177	.	-	.	gene_id "ENSG00000077147"; transcript_id "G1130.10";
chr10	PacBio	exon	96530540	96530608	.	-	.	gene_id "ENSG00000077147"; transcript_id "G1130.10";
chr10	PacBio	exon	96533051	96533190	.	-	.	gene_id "ENSG00000077147"; transcript_id "G1130.10";
chr10	PacBio	exon	96544076	96544206	.	-	.	gene_id "ENSG00000077147"; transcript_id "G1130.10";
chr10	PacBio	exon	96547895	96547989	.	-	.	gene_id "ENSG00000077147"; transcript_id "G1130.10";
chr10	PacBio	exon	96551245	96551411	.	-	.	gene_id "ENSG00000077147"; transcript_id "G1130.10";
chr10	PacBio	exon	96552928	96553059	.	-	.	gene_id "ENSG00000077147"; transcript_id "G1130.10";
chr10	PacBio	exon	96559659	96559736	.	-	.	gene_id "ENSG00000077147"; transcript_id "G1130.10";
chr10	PacBio	exon	96561978	96562138	.	-	.	gene_id "ENSG00000077147"; transcript_id "G1130.10";
chr10	PacBio	exon	96565304	96565426	.	-	.	gene_id "ENSG00000077147"; transcript_id "G1130.10";
chr10	PacBio	exon	96576634	96576829	.	-	.	gene_id "ENSG00000077147"; transcript_id "G1130.10";
chr10	PacBio	exon	96586734	96587050	.	-	.	gene_id "ENSG00000077147"; transcript_id "G1130.10";
chr10	PacBio	CDS	96522263	96522330	.	-	.	gene_id "ENSG00000077147"; transcript_id "G1130.10";
chr10	PacBio	CDS	96527213	96527289	.	-	.	gene_id "ENSG00000077147"; transcript_id "G1130.10";
chr10	PacBio	CDS	96527413	96527496	.	-	.	gene_id "ENSG00000077147"; transcript_id "G1130.10";
chr10	PacBio	CDS	96528031	96528177	.	-	.	gene_id "ENSG00000077147"; transcript_id "G1130.10";
chr10	PacBio	CDS	96530540	96530608	.	-	.	gene_id "ENSG00000077147"; transcript_id "G1130.10";
chr10	PacBio	CDS	96533051	96533190	.	-	.	gene_id "ENSG00000077147"; transcript_id "G1130.10";
chr10	PacBio	CDS	96544076	96544206	.	-	.	gene_id "ENSG00000077147"; transcript_id "G1130.10";
chr10	PacBio	CDS	96547895	96547989	.	-	.	gene_id "ENSG00000077147"; transcript_id "G1130.10";
chr10	PacBio	CDS	96551245	96551411	.	-	.	gene_id "ENSG00000077147"; transcript_id "G1130.10";
chr10	PacBio	CDS	96552928	96553059	.	-	.	gene_id "ENSG00000077147"; transcript_id "G1130.10";
chr10	PacBio	CDS	96559659	96559736	.	-	.	gene_id "ENSG00000077147"; transcript_id "G1130.10";
chr10	PacBio	CDS	96561978	96562138	.	-	.	gene_id "ENSG00000077147"; transcript_id "G1130.10";
chr10	PacBio	CDS	96565304	96565426	.	-	.	gene_id "ENSG00000077147"; transcript_id "G1130.10";
chr10	PacBio	CDS	96576634	96576799	.	-	.	gene_id "ENSG00000077147"; transcript_id "G1130.10";
chr10	PacBio	transcript	96521906	96587050	.	-	.	gene_id "ENSG00000077147"; transcript_id "G1130.11";
chr10	PacBio	exon	96521906	96522330	.	-	.	gene_id "ENSG00000077147"; transcript_id "G1130.11";
chr10	PacBio	exon	96527213	96527289	.	-	.	gene_id "ENSG00000077147"; transcript_id "G1130.11";
chr10	PacBio	exon	96527413	96527496	.	-	.	gene_id "ENSG00000077147"; transcript_id "G1130.11";
chr10	PacBio	exon	96528031	96528177	.	-	.	gene_id "ENSG00000077147"; transcript_id "G1130.11";
chr10	PacBio	exon	96530540	96530608	.	-	.	gene_id "ENSG00000077147"; transcript_id "G1130.11";
chr10	PacBio	exon	96533051	96533190	.	-	.	gene_id "ENSG00000077147"; transcript_id "G1130.11";
chr10	PacBio	exon	96544076	96544206	.	-	.	gene_id "ENSG00000077147"; transcript_id "G1130.11";
chr10	PacBio	exon	96547895	96547989	.	-	.	gene_id "ENSG00000077147"; transcript_id "G1130.11";
chr10	PacBio	exon	96551245	96551411	.	-	.	gene_id "ENSG00000077147"; transcript_id "G1130.11";
chr10	PacBio	exon	96552928	96553059	.	-	.	gene_id "ENSG00000077147"; transcript_id "G1130.11";
chr10	PacBio	exon	96559659	96559736	.	-	.	gene_id "ENSG00000077147"; transcript_id "G1130.11";
chr10	PacBio	exon	96561978	96562138	.	-	.	gene_id "ENSG00000077147"; transcript_id "G1130.11";
chr10	PacBio	exon	96565304	96565426	.	-	.	gene_id "ENSG00000077147"; transcript_id "G1130.11";
chr10	PacBio	exon	96576634	96576829	.	-	.	gene_id "ENSG00000077147"; transcript_id "G1130.11";
chr10	PacBio	exon	96586734	96587050	.	-	.	gene_id "ENSG00000077147"; transcript_id "G1130.11";
chr10	PacBio	CDS	96522263	96522330	.	-	.	gene_id "ENSG00000077147"; transcript_id "G1130.11";
chr10	PacBio	CDS	96527213	96527289	.	-	.	gene_id "ENSG00000077147"; transcript_id "G1130.11";
chr10	PacBio	CDS	96527413	96527496	.	-	.	gene_id "ENSG00000077147"; transcript_id "G1130.11";
chr10	PacBio	CDS	96528031	96528177	.	-	.	gene_id "ENSG00000077147"; transcript_id "G1130.11";
chr10	PacBio	CDS	96530540	96530608	.	-	.	gene_id "ENSG00000077147"; transcript_id "G1130.11";
chr10	PacBio	CDS	96533051	96533190	.	-	.	gene_id "ENSG00000077147"; transcript_id "G1130.11";
chr10	PacBio	CDS	96544076	96544206	.	-	.	gene_id "ENSG00000077147"; transcript_id "G1130.11";
chr10	PacBio	CDS	96547895	96547989	.	-	.	gene_id "ENSG00000077147"; transcript_id "G1130.11";
chr10	PacBio	CDS	96551245	96551411	.	-	.	gene_id "ENSG00000077147"; transcript_id "G1130.11";
chr10	PacBio	CDS	96552928	96553059	.	-	.	gene_id "ENSG00000077147"; transcript_id "G1130.11";
chr10	PacBio	CDS	96559659	96559736	.	-	.	gene_id "ENSG00000077147"; transcript_id "G1130.11";
chr10	PacBio	CDS	96561978	96562138	.	-	.	gene_id "ENSG00000077147"; transcript_id "G1130.11";
chr10	PacBio	CDS	96565304	96565426	.	-	.	gene_id "ENSG00000077147"; transcript_id "G1130.11";
chr10	PacBio	CDS	96576634	96576799	.	-	.	gene_id "ENSG00000077147"; transcript_id "G1130.11";
chr10	PacBio	transcript	96591881	96700916	.	-	.	gene_id "ENSG00000155629"; transcript_id "G1131.1";
chr10	PacBio	exon	96591881	96595634	.	-	.	gene_id "ENSG00000155629"; transcript_id "G1131.1";
chr10	PacBio	exon	96602280	96602398	.	-	.	gene_id "ENSG00000155629"; transcript_id "G1131.1";
chr10	PacBio	exon	96603979	96604049	.	-	.	gene_id "ENSG00000155629"; transcript_id "G1131.1";
chr10	PacBio	exon	96609712	96609867	.	-	.	gene_id "ENSG00000155629"; transcript_id "G1131.1";
chr10	PacBio	exon	96616639	96616711	.	-	.	gene_id "ENSG00000155629"; transcript_id "G1131.1";
chr10	PacBio	exon	96620352	96620557	.	-	.	gene_id "ENSG00000155629"; transcript_id "G1131.1";
chr10	PacBio	exon	96623472	96623537	.	-	.	gene_id "ENSG00000155629"; transcript_id "G1131.1";
chr10	PacBio	exon	96626708	96626905	.	-	.	gene_id "ENSG00000155629"; transcript_id "G1131.1";
chr10	PacBio	exon	96628398	96628493	.	-	.	gene_id "ENSG00000155629"; transcript_id "G1131.1";
chr10	PacBio	exon	96645473	96645662	.	-	.	gene_id "ENSG00000155629"; transcript_id "G1131.1";
chr10	PacBio	exon	96648659	96648855	.	-	.	gene_id "ENSG00000155629"; transcript_id "G1131.1";
chr10	PacBio	exon	96651248	96651380	.	-	.	gene_id "ENSG00000155629"; transcript_id "G1131.1";
chr10	PacBio	exon	96651509	96651651	.	-	.	gene_id "ENSG00000155629"; transcript_id "G1131.1";
chr10	PacBio	exon	96652698	96652842	.	-	.	gene_id "ENSG00000155629"; transcript_id "G1131.1";
chr10	PacBio	exon	96656798	96656934	.	-	.	gene_id "ENSG00000155629"; transcript_id "G1131.1";
chr10	PacBio	exon	96700803	96700916	.	-	.	gene_id "ENSG00000155629"; transcript_id "G1131.1";
chr10	PacBio	CDS	96595577	96595634	.	-	.	gene_id "ENSG00000155629"; transcript_id "G1131.1";
chr10	PacBio	CDS	96602280	96602398	.	-	.	gene_id "ENSG00000155629"; transcript_id "G1131.1";
chr10	PacBio	CDS	96603979	96604049	.	-	.	gene_id "ENSG00000155629"; transcript_id "G1131.1";
chr10	PacBio	CDS	96609712	96609867	.	-	.	gene_id "ENSG00000155629"; transcript_id "G1131.1";
chr10	PacBio	CDS	96616639	96616711	.	-	.	gene_id "ENSG00000155629"; transcript_id "G1131.1";
chr10	PacBio	CDS	96620352	96620557	.	-	.	gene_id "ENSG00000155629"; transcript_id "G1131.1";
chr10	PacBio	CDS	96623472	96623537	.	-	.	gene_id "ENSG00000155629"; transcript_id "G1131.1";
chr10	PacBio	CDS	96626708	96626905	.	-	.	gene_id "ENSG00000155629"; transcript_id "G1131.1";
chr10	PacBio	CDS	96628398	96628493	.	-	.	gene_id "ENSG00000155629"; transcript_id "G1131.1";
chr10	PacBio	CDS	96645473	96645662	.	-	.	gene_id "ENSG00000155629"; transcript_id "G1131.1";
chr10	PacBio	CDS	96648659	96648855	.	-	.	gene_id "ENSG00000155629"; transcript_id "G1131.1";
chr10	PacBio	CDS	96651248	96651380	.	-	.	gene_id "ENSG00000155629"; transcript_id "G1131.1";
chr10	PacBio	CDS	96651509	96651651	.	-	.	gene_id "ENSG00000155629"; transcript_id "G1131.1";
chr10	PacBio	CDS	96652698	96652842	.	-	.	gene_id "ENSG00000155629"; transcript_id "G1131.1";
chr10	PacBio	CDS	96656798	96656830	.	-	.	gene_id "ENSG00000155629"; transcript_id "G1131.1";
chr10	PacBio	transcript	96591882	96720534	.	-	.	gene_id "ENSG00000155629"; transcript_id "G1131.2";
chr10	PacBio	exon	96591882	96595634	.	-	.	gene_id "ENSG00000155629"; transcript_id "G1131.2";
chr10	PacBio	exon	96602280	96602398	.	-	.	gene_id "ENSG00000155629"; transcript_id "G1131.2";
chr10	PacBio	exon	96603979	96604049	.	-	.	gene_id "ENSG00000155629"; transcript_id "G1131.2";
chr10	PacBio	exon	96609712	96609867	.	-	.	gene_id "ENSG00000155629"; transcript_id "G1131.2";
chr10	PacBio	exon	96616639	96616711	.	-	.	gene_id "ENSG00000155629"; transcript_id "G1131.2";
chr10	PacBio	exon	96620352	96620557	.	-	.	gene_id "ENSG00000155629"; transcript_id "G1131.2";
chr10	PacBio	exon	96623472	96623537	.	-	.	gene_id "ENSG00000155629"; transcript_id "G1131.2";
chr10	PacBio	exon	96626708	96626905	.	-	.	gene_id "ENSG00000155629"; transcript_id "G1131.2";
chr10	PacBio	exon	96628398	96628493	.	-	.	gene_id "ENSG00000155629"; transcript_id "G1131.2";
chr10	PacBio	exon	96645473	96645662	.	-	.	gene_id "ENSG00000155629"; transcript_id "G1131.2";
chr10	PacBio	exon	96648659	96648855	.	-	.	gene_id "ENSG00000155629"; transcript_id "G1131.2";
chr10	PacBio	exon	96651248	96651380	.	-	.	gene_id "ENSG00000155629"; transcript_id "G1131.2";
chr10	PacBio	exon	96651509	96651651	.	-	.	gene_id "ENSG00000155629"; transcript_id "G1131.2";
chr10	PacBio	exon	96652698	96652842	.	-	.	gene_id "ENSG00000155629"; transcript_id "G1131.2";
chr10	PacBio	exon	96656798	96656934	.	-	.	gene_id "ENSG00000155629"; transcript_id "G1131.2";
chr10	PacBio	exon	96709567	96709983	.	-	.	gene_id "ENSG00000155629"; transcript_id "G1131.2";
chr10	PacBio	exon	96720382	96720534	.	-	.	gene_id "ENSG00000155629"; transcript_id "G1131.2";
chr10	PacBio	CDS	96595577	96595634	.	-	.	gene_id "ENSG00000155629"; transcript_id "G1131.2";
chr10	PacBio	CDS	96602280	96602398	.	-	.	gene_id "ENSG00000155629"; transcript_id "G1131.2";
chr10	PacBio	CDS	96603979	96604049	.	-	.	gene_id "ENSG00000155629"; transcript_id "G1131.2";
chr10	PacBio	CDS	96609712	96609867	.	-	.	gene_id "ENSG00000155629"; transcript_id "G1131.2";
chr10	PacBio	CDS	96616639	96616711	.	-	.	gene_id "ENSG00000155629"; transcript_id "G1131.2";
chr10	PacBio	CDS	96620352	96620557	.	-	.	gene_id "ENSG00000155629"; transcript_id "G1131.2";
chr10	PacBio	CDS	96623472	96623537	.	-	.	gene_id "ENSG00000155629"; transcript_id "G1131.2";
chr10	PacBio	CDS	96626708	96626905	.	-	.	gene_id "ENSG00000155629"; transcript_id "G1131.2";
chr10	PacBio	CDS	96628398	96628493	.	-	.	gene_id "ENSG00000155629"; transcript_id "G1131.2";
chr10	PacBio	CDS	96645473	96645662	.	-	.	gene_id "ENSG00000155629"; transcript_id "G1131.2";
chr10	PacBio	CDS	96648659	96648855	.	-	.	gene_id "ENSG00000155629"; transcript_id "G1131.2";
chr10	PacBio	CDS	96651248	96651380	.	-	.	gene_id "ENSG00000155629"; transcript_id "G1131.2";
chr10	PacBio	CDS	96651509	96651651	.	-	.	gene_id "ENSG00000155629"; transcript_id "G1131.2";
chr10	PacBio	CDS	96652698	96652842	.	-	.	gene_id "ENSG00000155629"; transcript_id "G1131.2";
chr10	PacBio	CDS	96656798	96656934	.	-	.	gene_id "ENSG00000155629"; transcript_id "G1131.2";
chr10	PacBio	CDS	96709567	96709983	.	-	.	gene_id "ENSG00000155629"; transcript_id "G1131.2";
chr10	PacBio	CDS	96720382	96720394	.	-	.	gene_id "ENSG00000155629"; transcript_id "G1131.2";
chr10	PacBio	transcript	96593043	96700896	.	-	.	gene_id "ENSG00000155629"; transcript_id "G1131.3";
chr10	PacBio	exon	96593043	96595634	.	-	.	gene_id "ENSG00000155629"; transcript_id "G1131.3";
chr10	PacBio	exon	96602280	96602398	.	-	.	gene_id "ENSG00000155629"; transcript_id "G1131.3";
chr10	PacBio	exon	96603979	96604049	.	-	.	gene_id "ENSG00000155629"; transcript_id "G1131.3";
chr10	PacBio	exon	96609712	96609867	.	-	.	gene_id "ENSG00000155629"; transcript_id "G1131.3";
chr10	PacBio	exon	96616639	96616711	.	-	.	gene_id "ENSG00000155629"; transcript_id "G1131.3";
chr10	PacBio	exon	96620352	96620557	.	-	.	gene_id "ENSG00000155629"; transcript_id "G1131.3";
chr10	PacBio	exon	96623472	96623537	.	-	.	gene_id "ENSG00000155629"; transcript_id "G1131.3";
chr10	PacBio	exon	96626708	96626905	.	-	.	gene_id "ENSG00000155629"; transcript_id "G1131.3";
chr10	PacBio	exon	96628398	96628493	.	-	.	gene_id "ENSG00000155629"; transcript_id "G1131.3";
chr10	PacBio	exon	96645473	96645662	.	-	.	gene_id "ENSG00000155629"; transcript_id "G1131.3";
chr10	PacBio	exon	96648659	96648855	.	-	.	gene_id "ENSG00000155629"; transcript_id "G1131.3";
chr10	PacBio	exon	96651248	96651380	.	-	.	gene_id "ENSG00000155629"; transcript_id "G1131.3";
chr10	PacBio	exon	96651509	96651651	.	-	.	gene_id "ENSG00000155629"; transcript_id "G1131.3";
chr10	PacBio	exon	96652698	96652842	.	-	.	gene_id "ENSG00000155629"; transcript_id "G1131.3";
chr10	PacBio	exon	96656798	96656934	.	-	.	gene_id "ENSG00000155629"; transcript_id "G1131.3";
chr10	PacBio	exon	96700803	96700896	.	-	.	gene_id "ENSG00000155629"; transcript_id "G1131.3";
chr10	PacBio	CDS	96595577	96595634	.	-	.	gene_id "ENSG00000155629"; transcript_id "G1131.3";
chr10	PacBio	CDS	96602280	96602398	.	-	.	gene_id "ENSG00000155629"; transcript_id "G1131.3";
chr10	PacBio	CDS	96603979	96604049	.	-	.	gene_id "ENSG00000155629"; transcript_id "G1131.3";
chr10	PacBio	CDS	96609712	96609867	.	-	.	gene_id "ENSG00000155629"; transcript_id "G1131.3";
chr10	PacBio	CDS	96616639	96616711	.	-	.	gene_id "ENSG00000155629"; transcript_id "G1131.3";
chr10	PacBio	CDS	96620352	96620557	.	-	.	gene_id "ENSG00000155629"; transcript_id "G1131.3";
chr10	PacBio	CDS	96623472	96623537	.	-	.	gene_id "ENSG00000155629"; transcript_id "G1131.3";
chr10	PacBio	CDS	96626708	96626905	.	-	.	gene_id "ENSG00000155629"; transcript_id "G1131.3";
chr10	PacBio	CDS	96628398	96628493	.	-	.	gene_id "ENSG00000155629"; transcript_id "G1131.3";
chr10	PacBio	CDS	96645473	96645662	.	-	.	gene_id "ENSG00000155629"; transcript_id "G1131.3";
chr10	PacBio	CDS	96648659	96648855	.	-	.	gene_id "ENSG00000155629"; transcript_id "G1131.3";
chr10	PacBio	CDS	96651248	96651380	.	-	.	gene_id "ENSG00000155629"; transcript_id "G1131.3";
chr10	PacBio	CDS	96651509	96651651	.	-	.	gene_id "ENSG00000155629"; transcript_id "G1131.3";
chr10	PacBio	CDS	96652698	96652842	.	-	.	gene_id "ENSG00000155629"; transcript_id "G1131.3";
chr10	PacBio	CDS	96656798	96656830	.	-	.	gene_id "ENSG00000155629"; transcript_id "G1131.3";
chr10	PacBio	transcript	96593043	96720562	.	-	.	gene_id "ENSG00000155629"; transcript_id "G1131.4";
chr10	PacBio	exon	96593043	96595634	.	-	.	gene_id "ENSG00000155629"; transcript_id "G1131.4";
chr10	PacBio	exon	96602280	96602398	.	-	.	gene_id "ENSG00000155629"; transcript_id "G1131.4";
chr10	PacBio	exon	96603979	96604049	.	-	.	gene_id "ENSG00000155629"; transcript_id "G1131.4";
chr10	PacBio	exon	96609712	96609867	.	-	.	gene_id "ENSG00000155629"; transcript_id "G1131.4";
chr10	PacBio	exon	96616639	96616711	.	-	.	gene_id "ENSG00000155629"; transcript_id "G1131.4";
chr10	PacBio	exon	96620352	96620557	.	-	.	gene_id "ENSG00000155629"; transcript_id "G1131.4";
chr10	PacBio	exon	96623472	96623537	.	-	.	gene_id "ENSG00000155629"; transcript_id "G1131.4";
chr10	PacBio	exon	96626708	96626905	.	-	.	gene_id "ENSG00000155629"; transcript_id "G1131.4";
chr10	PacBio	exon	96628398	96628493	.	-	.	gene_id "ENSG00000155629"; transcript_id "G1131.4";
chr10	PacBio	exon	96645473	96645662	.	-	.	gene_id "ENSG00000155629"; transcript_id "G1131.4";
chr10	PacBio	exon	96648659	96648855	.	-	.	gene_id "ENSG00000155629"; transcript_id "G1131.4";
chr10	PacBio	exon	96651248	96651380	.	-	.	gene_id "ENSG00000155629"; transcript_id "G1131.4";
chr10	PacBio	exon	96651509	96651651	.	-	.	gene_id "ENSG00000155629"; transcript_id "G1131.4";
chr10	PacBio	exon	96652698	96652842	.	-	.	gene_id "ENSG00000155629"; transcript_id "G1131.4";
chr10	PacBio	exon	96656798	96656934	.	-	.	gene_id "ENSG00000155629"; transcript_id "G1131.4";
chr10	PacBio	exon	96709567	96709983	.	-	.	gene_id "ENSG00000155629"; transcript_id "G1131.4";
chr10	PacBio	exon	96720382	96720562	.	-	.	gene_id "ENSG00000155629"; transcript_id "G1131.4";
chr10	PacBio	CDS	96595577	96595634	.	-	.	gene_id "ENSG00000155629"; transcript_id "G1131.4";
chr10	PacBio	CDS	96602280	96602398	.	-	.	gene_id "ENSG00000155629"; transcript_id "G1131.4";
chr10	PacBio	CDS	96603979	96604049	.	-	.	gene_id "ENSG00000155629"; transcript_id "G1131.4";
chr10	PacBio	CDS	96609712	96609867	.	-	.	gene_id "ENSG00000155629"; transcript_id "G1131.4";
chr10	PacBio	CDS	96616639	96616711	.	-	.	gene_id "ENSG00000155629"; transcript_id "G1131.4";
chr10	PacBio	CDS	96620352	96620557	.	-	.	gene_id "ENSG00000155629"; transcript_id "G1131.4";
chr10	PacBio	CDS	96623472	96623537	.	-	.	gene_id "ENSG00000155629"; transcript_id "G1131.4";
chr10	PacBio	CDS	96626708	96626905	.	-	.	gene_id "ENSG00000155629"; transcript_id "G1131.4";
chr10	PacBio	CDS	96628398	96628493	.	-	.	gene_id "ENSG00000155629"; transcript_id "G1131.4";
chr10	PacBio	CDS	96645473	96645662	.	-	.	gene_id "ENSG00000155629"; transcript_id "G1131.4";
chr10	PacBio	CDS	96648659	96648855	.	-	.	gene_id "ENSG00000155629"; transcript_id "G1131.4";
chr10	PacBio	CDS	96651248	96651380	.	-	.	gene_id "ENSG00000155629"; transcript_id "G1131.4";
chr10	PacBio	CDS	96651509	96651651	.	-	.	gene_id "ENSG00000155629"; transcript_id "G1131.4";
chr10	PacBio	CDS	96652698	96652842	.	-	.	gene_id "ENSG00000155629"; transcript_id "G1131.4";
chr10	PacBio	CDS	96656798	96656934	.	-	.	gene_id "ENSG00000155629"; transcript_id "G1131.4";
chr10	PacBio	CDS	96709567	96709983	.	-	.	gene_id "ENSG00000155629"; transcript_id "G1131.4";
chr10	PacBio	CDS	96720382	96720394	.	-	.	gene_id "ENSG00000155629"; transcript_id "G1131.4";
chr10	PacBio	transcript	96593147	96700916	.	-	.	gene_id "ENSG00000155629"; transcript_id "G1131.5";
chr10	PacBio	exon	96593147	96595634	.	-	.	gene_id "ENSG00000155629"; transcript_id "G1131.5";
chr10	PacBio	exon	96602280	96602398	.	-	.	gene_id "ENSG00000155629"; transcript_id "G1131.5";
chr10	PacBio	exon	96603979	96604049	.	-	.	gene_id "ENSG00000155629"; transcript_id "G1131.5";
chr10	PacBio	exon	96609712	96609867	.	-	.	gene_id "ENSG00000155629"; transcript_id "G1131.5";
chr10	PacBio	exon	96616639	96616711	.	-	.	gene_id "ENSG00000155629"; transcript_id "G1131.5";
chr10	PacBio	exon	96620352	96620557	.	-	.	gene_id "ENSG00000155629"; transcript_id "G1131.5";
chr10	PacBio	exon	96623472	96623537	.	-	.	gene_id "ENSG00000155629"; transcript_id "G1131.5";
chr10	PacBio	exon	96626708	96626905	.	-	.	gene_id "ENSG00000155629"; transcript_id "G1131.5";
chr10	PacBio	exon	96628398	96628493	.	-	.	gene_id "ENSG00000155629"; transcript_id "G1131.5";
chr10	PacBio	exon	96645473	96645662	.	-	.	gene_id "ENSG00000155629"; transcript_id "G1131.5";
chr10	PacBio	exon	96648659	96648855	.	-	.	gene_id "ENSG00000155629"; transcript_id "G1131.5";
chr10	PacBio	exon	96651248	96651380	.	-	.	gene_id "ENSG00000155629"; transcript_id "G1131.5";
chr10	PacBio	exon	96651509	96651651	.	-	.	gene_id "ENSG00000155629"; transcript_id "G1131.5";
chr10	PacBio	exon	96652698	96652842	.	-	.	gene_id "ENSG00000155629"; transcript_id "G1131.5";
chr10	PacBio	exon	96656798	96656934	.	-	.	gene_id "ENSG00000155629"; transcript_id "G1131.5";
chr10	PacBio	exon	96700803	96700916	.	-	.	gene_id "ENSG00000155629"; transcript_id "G1131.5";
chr10	PacBio	CDS	96595577	96595634	.	-	.	gene_id "ENSG00000155629"; transcript_id "G1131.5";
chr10	PacBio	CDS	96602280	96602398	.	-	.	gene_id "ENSG00000155629"; transcript_id "G1131.5";
chr10	PacBio	CDS	96603979	96604049	.	-	.	gene_id "ENSG00000155629"; transcript_id "G1131.5";
chr10	PacBio	CDS	96609712	96609867	.	-	.	gene_id "ENSG00000155629"; transcript_id "G1131.5";
chr10	PacBio	CDS	96616639	96616711	.	-	.	gene_id "ENSG00000155629"; transcript_id "G1131.5";
chr10	PacBio	CDS	96620352	96620557	.	-	.	gene_id "ENSG00000155629"; transcript_id "G1131.5";
chr10	PacBio	CDS	96623472	96623537	.	-	.	gene_id "ENSG00000155629"; transcript_id "G1131.5";
chr10	PacBio	CDS	96626708	96626905	.	-	.	gene_id "ENSG00000155629"; transcript_id "G1131.5";
chr10	PacBio	CDS	96628398	96628493	.	-	.	gene_id "ENSG00000155629"; transcript_id "G1131.5";
chr10	PacBio	CDS	96645473	96645662	.	-	.	gene_id "ENSG00000155629"; transcript_id "G1131.5";
chr10	PacBio	CDS	96648659	96648855	.	-	.	gene_id "ENSG00000155629"; transcript_id "G1131.5";
chr10	PacBio	CDS	96651248	96651380	.	-	.	gene_id "ENSG00000155629"; transcript_id "G1131.5";
chr10	PacBio	CDS	96651509	96651651	.	-	.	gene_id "ENSG00000155629"; transcript_id "G1131.5";
chr10	PacBio	CDS	96652698	96652842	.	-	.	gene_id "ENSG00000155629"; transcript_id "G1131.5";
chr10	PacBio	CDS	96656798	96656830	.	-	.	gene_id "ENSG00000155629"; transcript_id "G1131.5";
chr10	PacBio	transcript	96593157	96700916	.	-	.	gene_id "ENSG00000155629"; transcript_id "G1131.6";
chr10	PacBio	exon	96593157	96595634	.	-	.	gene_id "ENSG00000155629"; transcript_id "G1131.6";
chr10	PacBio	exon	96602280	96602398	.	-	.	gene_id "ENSG00000155629"; transcript_id "G1131.6";
chr10	PacBio	exon	96603979	96604049	.	-	.	gene_id "ENSG00000155629"; transcript_id "G1131.6";
chr10	PacBio	exon	96609712	96609867	.	-	.	gene_id "ENSG00000155629"; transcript_id "G1131.6";
chr10	PacBio	exon	96616639	96616711	.	-	.	gene_id "ENSG00000155629"; transcript_id "G1131.6";
chr10	PacBio	exon	96620352	96620557	.	-	.	gene_id "ENSG00000155629"; transcript_id "G1131.6";
chr10	PacBio	exon	96623472	96623537	.	-	.	gene_id "ENSG00000155629"; transcript_id "G1131.6";
chr10	PacBio	exon	96626708	96626905	.	-	.	gene_id "ENSG00000155629"; transcript_id "G1131.6";
chr10	PacBio	exon	96628398	96628493	.	-	.	gene_id "ENSG00000155629"; transcript_id "G1131.6";
chr10	PacBio	exon	96645473	96645662	.	-	.	gene_id "ENSG00000155629"; transcript_id "G1131.6";
chr10	PacBio	exon	96648659	96648855	.	-	.	gene_id "ENSG00000155629"; transcript_id "G1131.6";
chr10	PacBio	exon	96651248	96651380	.	-	.	gene_id "ENSG00000155629"; transcript_id "G1131.6";
chr10	PacBio	exon	96651509	96651651	.	-	.	gene_id "ENSG00000155629"; transcript_id "G1131.6";
chr10	PacBio	exon	96656798	96656934	.	-	.	gene_id "ENSG00000155629"; transcript_id "G1131.6";
chr10	PacBio	exon	96700803	96700916	.	-	.	gene_id "ENSG00000155629"; transcript_id "G1131.6";
chr10	PacBio	CDS	96595577	96595634	.	-	.	gene_id "ENSG00000155629"; transcript_id "G1131.6";
chr10	PacBio	CDS	96602280	96602398	.	-	.	gene_id "ENSG00000155629"; transcript_id "G1131.6";
chr10	PacBio	CDS	96603979	96604049	.	-	.	gene_id "ENSG00000155629"; transcript_id "G1131.6";
chr10	PacBio	CDS	96609712	96609867	.	-	.	gene_id "ENSG00000155629"; transcript_id "G1131.6";
chr10	PacBio	CDS	96616639	96616711	.	-	.	gene_id "ENSG00000155629"; transcript_id "G1131.6";
chr10	PacBio	CDS	96620352	96620557	.	-	.	gene_id "ENSG00000155629"; transcript_id "G1131.6";
chr10	PacBio	CDS	96623472	96623537	.	-	.	gene_id "ENSG00000155629"; transcript_id "G1131.6";
chr10	PacBio	CDS	96626708	96626905	.	-	.	gene_id "ENSG00000155629"; transcript_id "G1131.6";
chr10	PacBio	CDS	96628398	96628493	.	-	.	gene_id "ENSG00000155629"; transcript_id "G1131.6";
chr10	PacBio	CDS	96645473	96645662	.	-	.	gene_id "ENSG00000155629"; transcript_id "G1131.6";
chr10	PacBio	CDS	96648659	96648855	.	-	.	gene_id "ENSG00000155629"; transcript_id "G1131.6";
chr10	PacBio	CDS	96651248	96651380	.	-	.	gene_id "ENSG00000155629"; transcript_id "G1131.6";
chr10	PacBio	CDS	96651509	96651568	.	-	.	gene_id "ENSG00000155629"; transcript_id "G1131.6";
chr10	PacBio	transcript	96593158	96720526	.	-	.	gene_id "ENSG00000155629"; transcript_id "G1131.7";
chr10	PacBio	exon	96593158	96595634	.	-	.	gene_id "ENSG00000155629"; transcript_id "G1131.7";
chr10	PacBio	exon	96602280	96602398	.	-	.	gene_id "ENSG00000155629"; transcript_id "G1131.7";
chr10	PacBio	exon	96603979	96604049	.	-	.	gene_id "ENSG00000155629"; transcript_id "G1131.7";
chr10	PacBio	exon	96609712	96609867	.	-	.	gene_id "ENSG00000155629"; transcript_id "G1131.7";
chr10	PacBio	exon	96616639	96616711	.	-	.	gene_id "ENSG00000155629"; transcript_id "G1131.7";
chr10	PacBio	exon	96620352	96620557	.	-	.	gene_id "ENSG00000155629"; transcript_id "G1131.7";
chr10	PacBio	exon	96623472	96623537	.	-	.	gene_id "ENSG00000155629"; transcript_id "G1131.7";
chr10	PacBio	exon	96626708	96626905	.	-	.	gene_id "ENSG00000155629"; transcript_id "G1131.7";
chr10	PacBio	exon	96628398	96628493	.	-	.	gene_id "ENSG00000155629"; transcript_id "G1131.7";
chr10	PacBio	exon	96645473	96645662	.	-	.	gene_id "ENSG00000155629"; transcript_id "G1131.7";
chr10	PacBio	exon	96648659	96648855	.	-	.	gene_id "ENSG00000155629"; transcript_id "G1131.7";
chr10	PacBio	exon	96651248	96651380	.	-	.	gene_id "ENSG00000155629"; transcript_id "G1131.7";
chr10	PacBio	exon	96651509	96651651	.	-	.	gene_id "ENSG00000155629"; transcript_id "G1131.7";
chr10	PacBio	exon	96652698	96652842	.	-	.	gene_id "ENSG00000155629"; transcript_id "G1131.7";
chr10	PacBio	exon	96656798	96656934	.	-	.	gene_id "ENSG00000155629"; transcript_id "G1131.7";
chr10	PacBio	exon	96709567	96709983	.	-	.	gene_id "ENSG00000155629"; transcript_id "G1131.7";
chr10	PacBio	exon	96720382	96720526	.	-	.	gene_id "ENSG00000155629"; transcript_id "G1131.7";
chr10	PacBio	CDS	96595577	96595634	.	-	.	gene_id "ENSG00000155629"; transcript_id "G1131.7";
chr10	PacBio	CDS	96602280	96602398	.	-	.	gene_id "ENSG00000155629"; transcript_id "G1131.7";
chr10	PacBio	CDS	96603979	96604049	.	-	.	gene_id "ENSG00000155629"; transcript_id "G1131.7";
chr10	PacBio	CDS	96609712	96609867	.	-	.	gene_id "ENSG00000155629"; transcript_id "G1131.7";
chr10	PacBio	CDS	96616639	96616711	.	-	.	gene_id "ENSG00000155629"; transcript_id "G1131.7";
chr10	PacBio	CDS	96620352	96620557	.	-	.	gene_id "ENSG00000155629"; transcript_id "G1131.7";
chr10	PacBio	CDS	96623472	96623537	.	-	.	gene_id "ENSG00000155629"; transcript_id "G1131.7";
chr10	PacBio	CDS	96626708	96626905	.	-	.	gene_id "ENSG00000155629"; transcript_id "G1131.7";
chr10	PacBio	CDS	96628398	96628493	.	-	.	gene_id "ENSG00000155629"; transcript_id "G1131.7";
chr10	PacBio	CDS	96645473	96645662	.	-	.	gene_id "ENSG00000155629"; transcript_id "G1131.7";
chr10	PacBio	CDS	96648659	96648855	.	-	.	gene_id "ENSG00000155629"; transcript_id "G1131.7";
chr10	PacBio	CDS	96651248	96651380	.	-	.	gene_id "ENSG00000155629"; transcript_id "G1131.7";
chr10	PacBio	CDS	96651509	96651651	.	-	.	gene_id "ENSG00000155629"; transcript_id "G1131.7";
chr10	PacBio	CDS	96652698	96652842	.	-	.	gene_id "ENSG00000155629"; transcript_id "G1131.7";
chr10	PacBio	CDS	96656798	96656934	.	-	.	gene_id "ENSG00000155629"; transcript_id "G1131.7";
chr10	PacBio	CDS	96709567	96709983	.	-	.	gene_id "ENSG00000155629"; transcript_id "G1131.7";
chr10	PacBio	CDS	96720382	96720394	.	-	.	gene_id "ENSG00000155629"; transcript_id "G1131.7";
chr10	PacBio	transcript	96593159	96700896	.	-	.	gene_id "ENSG00000155629"; transcript_id "G1131.8";
chr10	PacBio	exon	96593159	96595634	.	-	.	gene_id "ENSG00000155629"; transcript_id "G1131.8";
chr10	PacBio	exon	96603979	96604049	.	-	.	gene_id "ENSG00000155629"; transcript_id "G1131.8";
chr10	PacBio	exon	96609712	96609867	.	-	.	gene_id "ENSG00000155629"; transcript_id "G1131.8";
chr10	PacBio	exon	96616639	96616711	.	-	.	gene_id "ENSG00000155629"; transcript_id "G1131.8";
chr10	PacBio	exon	96620352	96620557	.	-	.	gene_id "ENSG00000155629"; transcript_id "G1131.8";
chr10	PacBio	exon	96623472	96623537	.	-	.	gene_id "ENSG00000155629"; transcript_id "G1131.8";
chr10	PacBio	exon	96626708	96626905	.	-	.	gene_id "ENSG00000155629"; transcript_id "G1131.8";
chr10	PacBio	exon	96628398	96628493	.	-	.	gene_id "ENSG00000155629"; transcript_id "G1131.8";
chr10	PacBio	exon	96645473	96645662	.	-	.	gene_id "ENSG00000155629"; transcript_id "G1131.8";
chr10	PacBio	exon	96648659	96648855	.	-	.	gene_id "ENSG00000155629"; transcript_id "G1131.8";
chr10	PacBio	exon	96651248	96651380	.	-	.	gene_id "ENSG00000155629"; transcript_id "G1131.8";
chr10	PacBio	exon	96651509	96651651	.	-	.	gene_id "ENSG00000155629"; transcript_id "G1131.8";
chr10	PacBio	exon	96652698	96652842	.	-	.	gene_id "ENSG00000155629"; transcript_id "G1131.8";
chr10	PacBio	exon	96656798	96656934	.	-	.	gene_id "ENSG00000155629"; transcript_id "G1131.8";
chr10	PacBio	exon	96700803	96700896	.	-	.	gene_id "ENSG00000155629"; transcript_id "G1131.8";
chr10	PacBio	CDS	96595485	96595634	.	-	.	gene_id "ENSG00000155629"; transcript_id "G1131.8";
chr10	PacBio	CDS	96603979	96604049	.	-	.	gene_id "ENSG00000155629"; transcript_id "G1131.8";
chr10	PacBio	CDS	96609712	96609867	.	-	.	gene_id "ENSG00000155629"; transcript_id "G1131.8";
chr10	PacBio	CDS	96616639	96616711	.	-	.	gene_id "ENSG00000155629"; transcript_id "G1131.8";
chr10	PacBio	CDS	96620352	96620557	.	-	.	gene_id "ENSG00000155629"; transcript_id "G1131.8";
chr10	PacBio	CDS	96623472	96623537	.	-	.	gene_id "ENSG00000155629"; transcript_id "G1131.8";
chr10	PacBio	CDS	96626708	96626905	.	-	.	gene_id "ENSG00000155629"; transcript_id "G1131.8";
chr10	PacBio	CDS	96628398	96628493	.	-	.	gene_id "ENSG00000155629"; transcript_id "G1131.8";
chr10	PacBio	CDS	96645473	96645662	.	-	.	gene_id "ENSG00000155629"; transcript_id "G1131.8";
chr10	PacBio	CDS	96648659	96648855	.	-	.	gene_id "ENSG00000155629"; transcript_id "G1131.8";
chr10	PacBio	CDS	96651248	96651380	.	-	.	gene_id "ENSG00000155629"; transcript_id "G1131.8";
chr10	PacBio	CDS	96651509	96651651	.	-	.	gene_id "ENSG00000155629"; transcript_id "G1131.8";
chr10	PacBio	CDS	96652698	96652842	.	-	.	gene_id "ENSG00000155629"; transcript_id "G1131.8";
chr10	PacBio	CDS	96656798	96656830	.	-	.	gene_id "ENSG00000155629"; transcript_id "G1131.8";
chr10	PacBio	transcript	96593313	96700937	.	-	.	gene_id "ENSG00000155629"; transcript_id "G1131.9";
chr10	PacBio	exon	96593313	96595634	.	-	.	gene_id "ENSG00000155629"; transcript_id "G1131.9";
chr10	PacBio	exon	96602280	96602398	.	-	.	gene_id "ENSG00000155629"; transcript_id "G1131.9";
chr10	PacBio	exon	96603979	96604049	.	-	.	gene_id "ENSG00000155629"; transcript_id "G1131.9";
chr10	PacBio	exon	96609712	96609867	.	-	.	gene_id "ENSG00000155629"; transcript_id "G1131.9";
chr10	PacBio	exon	96616639	96616711	.	-	.	gene_id "ENSG00000155629"; transcript_id "G1131.9";
chr10	PacBio	exon	96620352	96620557	.	-	.	gene_id "ENSG00000155629"; transcript_id "G1131.9";
chr10	PacBio	exon	96623472	96623537	.	-	.	gene_id "ENSG00000155629"; transcript_id "G1131.9";
chr10	PacBio	exon	96626708	96626905	.	-	.	gene_id "ENSG00000155629"; transcript_id "G1131.9";
chr10	PacBio	exon	96628398	96628493	.	-	.	gene_id "ENSG00000155629"; transcript_id "G1131.9";
chr10	PacBio	exon	96645473	96645662	.	-	.	gene_id "ENSG00000155629"; transcript_id "G1131.9";
chr10	PacBio	exon	96648659	96648855	.	-	.	gene_id "ENSG00000155629"; transcript_id "G1131.9";
chr10	PacBio	exon	96651248	96651380	.	-	.	gene_id "ENSG00000155629"; transcript_id "G1131.9";
chr10	PacBio	exon	96651509	96651651	.	-	.	gene_id "ENSG00000155629"; transcript_id "G1131.9";
chr10	PacBio	exon	96656798	96656934	.	-	.	gene_id "ENSG00000155629"; transcript_id "G1131.9";
chr10	PacBio	exon	96700803	96700937	.	-	.	gene_id "ENSG00000155629"; transcript_id "G1131.9";
chr10	PacBio	CDS	96595577	96595634	.	-	.	gene_id "ENSG00000155629"; transcript_id "G1131.9";
chr10	PacBio	CDS	96602280	96602398	.	-	.	gene_id "ENSG00000155629"; transcript_id "G1131.9";
chr10	PacBio	CDS	96603979	96604049	.	-	.	gene_id "ENSG00000155629"; transcript_id "G1131.9";
chr10	PacBio	CDS	96609712	96609867	.	-	.	gene_id "ENSG00000155629"; transcript_id "G1131.9";
chr10	PacBio	CDS	96616639	96616711	.	-	.	gene_id "ENSG00000155629"; transcript_id "G1131.9";
chr10	PacBio	CDS	96620352	96620557	.	-	.	gene_id "ENSG00000155629"; transcript_id "G1131.9";
chr10	PacBio	CDS	96623472	96623537	.	-	.	gene_id "ENSG00000155629"; transcript_id "G1131.9";
chr10	PacBio	CDS	96626708	96626905	.	-	.	gene_id "ENSG00000155629"; transcript_id "G1131.9";
chr10	PacBio	CDS	96628398	96628493	.	-	.	gene_id "ENSG00000155629"; transcript_id "G1131.9";
chr10	PacBio	CDS	96645473	96645662	.	-	.	gene_id "ENSG00000155629"; transcript_id "G1131.9";
chr10	PacBio	CDS	96648659	96648855	.	-	.	gene_id "ENSG00000155629"; transcript_id "G1131.9";
chr10	PacBio	CDS	96651248	96651380	.	-	.	gene_id "ENSG00000155629"; transcript_id "G1131.9";
chr10	PacBio	CDS	96651509	96651568	.	-	.	gene_id "ENSG00000155629"; transcript_id "G1131.9";
chr10	PacBio	transcript	96593314	96673536	.	-	.	gene_id "ENSG00000155629"; transcript_id "G1131.11";
chr10	PacBio	exon	96593314	96595634	.	-	.	gene_id "ENSG00000155629"; transcript_id "G1131.11";
chr10	PacBio	exon	96602280	96602398	.	-	.	gene_id "ENSG00000155629"; transcript_id "G1131.11";
chr10	PacBio	exon	96603979	96604049	.	-	.	gene_id "ENSG00000155629"; transcript_id "G1131.11";
chr10	PacBio	exon	96609712	96609867	.	-	.	gene_id "ENSG00000155629"; transcript_id "G1131.11";
chr10	PacBio	exon	96616639	96616711	.	-	.	gene_id "ENSG00000155629"; transcript_id "G1131.11";
chr10	PacBio	exon	96620352	96620557	.	-	.	gene_id "ENSG00000155629"; transcript_id "G1131.11";
chr10	PacBio	exon	96623472	96623537	.	-	.	gene_id "ENSG00000155629"; transcript_id "G1131.11";
chr10	PacBio	exon	96626708	96626905	.	-	.	gene_id "ENSG00000155629"; transcript_id "G1131.11";
chr10	PacBio	exon	96628398	96628493	.	-	.	gene_id "ENSG00000155629"; transcript_id "G1131.11";
chr10	PacBio	exon	96645473	96645662	.	-	.	gene_id "ENSG00000155629"; transcript_id "G1131.11";
chr10	PacBio	exon	96648659	96648855	.	-	.	gene_id "ENSG00000155629"; transcript_id "G1131.11";
chr10	PacBio	exon	96651248	96651380	.	-	.	gene_id "ENSG00000155629"; transcript_id "G1131.11";
chr10	PacBio	exon	96651509	96651651	.	-	.	gene_id "ENSG00000155629"; transcript_id "G1131.11";
chr10	PacBio	exon	96652698	96652842	.	-	.	gene_id "ENSG00000155629"; transcript_id "G1131.11";
chr10	PacBio	exon	96656798	96656934	.	-	.	gene_id "ENSG00000155629"; transcript_id "G1131.11";
chr10	PacBio	exon	96673258	96673536	.	-	.	gene_id "ENSG00000155629"; transcript_id "G1131.11";
chr10	PacBio	CDS	96595577	96595634	.	-	.	gene_id "ENSG00000155629"; transcript_id "G1131.11";
chr10	PacBio	CDS	96602280	96602398	.	-	.	gene_id "ENSG00000155629"; transcript_id "G1131.11";
chr10	PacBio	CDS	96603979	96604049	.	-	.	gene_id "ENSG00000155629"; transcript_id "G1131.11";
chr10	PacBio	CDS	96609712	96609867	.	-	.	gene_id "ENSG00000155629"; transcript_id "G1131.11";
chr10	PacBio	CDS	96616639	96616711	.	-	.	gene_id "ENSG00000155629"; transcript_id "G1131.11";
chr10	PacBio	CDS	96620352	96620557	.	-	.	gene_id "ENSG00000155629"; transcript_id "G1131.11";
chr10	PacBio	CDS	96623472	96623537	.	-	.	gene_id "ENSG00000155629"; transcript_id "G1131.11";
chr10	PacBio	CDS	96626708	96626905	.	-	.	gene_id "ENSG00000155629"; transcript_id "G1131.11";
chr10	PacBio	CDS	96628398	96628493	.	-	.	gene_id "ENSG00000155629"; transcript_id "G1131.11";
chr10	PacBio	CDS	96645473	96645662	.	-	.	gene_id "ENSG00000155629"; transcript_id "G1131.11";
chr10	PacBio	CDS	96648659	96648855	.	-	.	gene_id "ENSG00000155629"; transcript_id "G1131.11";
chr10	PacBio	CDS	96651248	96651380	.	-	.	gene_id "ENSG00000155629"; transcript_id "G1131.11";
chr10	PacBio	CDS	96651509	96651651	.	-	.	gene_id "ENSG00000155629"; transcript_id "G1131.11";
chr10	PacBio	CDS	96652698	96652842	.	-	.	gene_id "ENSG00000155629"; transcript_id "G1131.11";
chr10	PacBio	CDS	96656798	96656830	.	-	.	gene_id "ENSG00000155629"; transcript_id "G1131.11";
chr10	PacBio	transcript	96593314	96700896	.	-	.	gene_id "ENSG00000155629"; transcript_id "G1131.13";
chr10	PacBio	exon	96593314	96595634	.	-	.	gene_id "ENSG00000155629"; transcript_id "G1131.13";
chr10	PacBio	exon	96602280	96602398	.	-	.	gene_id "ENSG00000155629"; transcript_id "G1131.13";
chr10	PacBio	exon	96603979	96604049	.	-	.	gene_id "ENSG00000155629"; transcript_id "G1131.13";
chr10	PacBio	exon	96616639	96616711	.	-	.	gene_id "ENSG00000155629"; transcript_id "G1131.13";
chr10	PacBio	exon	96620352	96620557	.	-	.	gene_id "ENSG00000155629"; transcript_id "G1131.13";
chr10	PacBio	exon	96623472	96623537	.	-	.	gene_id "ENSG00000155629"; transcript_id "G1131.13";
chr10	PacBio	exon	96626708	96626905	.	-	.	gene_id "ENSG00000155629"; transcript_id "G1131.13";
chr10	PacBio	exon	96628398	96628493	.	-	.	gene_id "ENSG00000155629"; transcript_id "G1131.13";
chr10	PacBio	exon	96645473	96645662	.	-	.	gene_id "ENSG00000155629"; transcript_id "G1131.13";
chr10	PacBio	exon	96648659	96648855	.	-	.	gene_id "ENSG00000155629"; transcript_id "G1131.13";
chr10	PacBio	exon	96651248	96651380	.	-	.	gene_id "ENSG00000155629"; transcript_id "G1131.13";
chr10	PacBio	exon	96651509	96651651	.	-	.	gene_id "ENSG00000155629"; transcript_id "G1131.13";
chr10	PacBio	exon	96652698	96652842	.	-	.	gene_id "ENSG00000155629"; transcript_id "G1131.13";
chr10	PacBio	exon	96656798	96656934	.	-	.	gene_id "ENSG00000155629"; transcript_id "G1131.13";
chr10	PacBio	exon	96700803	96700896	.	-	.	gene_id "ENSG00000155629"; transcript_id "G1131.13";
chr10	PacBio	CDS	96595577	96595634	.	-	.	gene_id "ENSG00000155629"; transcript_id "G1131.13";
chr10	PacBio	CDS	96602280	96602398	.	-	.	gene_id "ENSG00000155629"; transcript_id "G1131.13";
chr10	PacBio	CDS	96603979	96604049	.	-	.	gene_id "ENSG00000155629"; transcript_id "G1131.13";
chr10	PacBio	CDS	96616639	96616711	.	-	.	gene_id "ENSG00000155629"; transcript_id "G1131.13";
chr10	PacBio	CDS	96620352	96620557	.	-	.	gene_id "ENSG00000155629"; transcript_id "G1131.13";
chr10	PacBio	CDS	96623472	96623537	.	-	.	gene_id "ENSG00000155629"; transcript_id "G1131.13";
chr10	PacBio	CDS	96626708	96626905	.	-	.	gene_id "ENSG00000155629"; transcript_id "G1131.13";
chr10	PacBio	CDS	96628398	96628493	.	-	.	gene_id "ENSG00000155629"; transcript_id "G1131.13";
chr10	PacBio	CDS	96645473	96645662	.	-	.	gene_id "ENSG00000155629"; transcript_id "G1131.13";
chr10	PacBio	CDS	96648659	96648855	.	-	.	gene_id "ENSG00000155629"; transcript_id "G1131.13";
chr10	PacBio	CDS	96651248	96651380	.	-	.	gene_id "ENSG00000155629"; transcript_id "G1131.13";
chr10	PacBio	CDS	96651509	96651651	.	-	.	gene_id "ENSG00000155629"; transcript_id "G1131.13";
chr10	PacBio	CDS	96652698	96652842	.	-	.	gene_id "ENSG00000155629"; transcript_id "G1131.13";
chr10	PacBio	CDS	96656798	96656830	.	-	.	gene_id "ENSG00000155629"; transcript_id "G1131.13";
chr10	PacBio	transcript	96593314	96700916	.	-	.	gene_id "ENSG00000155629"; transcript_id "G1131.15";
chr10	PacBio	exon	96593314	96595634	.	-	.	gene_id "ENSG00000155629"; transcript_id "G1131.15";
chr10	PacBio	exon	96603979	96604049	.	-	.	gene_id "ENSG00000155629"; transcript_id "G1131.15";
chr10	PacBio	exon	96609712	96609867	.	-	.	gene_id "ENSG00000155629"; transcript_id "G1131.15";
chr10	PacBio	exon	96616639	96616711	.	-	.	gene_id "ENSG00000155629"; transcript_id "G1131.15";
chr10	PacBio	exon	96620352	96620557	.	-	.	gene_id "ENSG00000155629"; transcript_id "G1131.15";
chr10	PacBio	exon	96623472	96623537	.	-	.	gene_id "ENSG00000155629"; transcript_id "G1131.15";
chr10	PacBio	exon	96626708	96626905	.	-	.	gene_id "ENSG00000155629"; transcript_id "G1131.15";
chr10	PacBio	exon	96628398	96628493	.	-	.	gene_id "ENSG00000155629"; transcript_id "G1131.15";
chr10	PacBio	exon	96645473	96645662	.	-	.	gene_id "ENSG00000155629"; transcript_id "G1131.15";
chr10	PacBio	exon	96648659	96648855	.	-	.	gene_id "ENSG00000155629"; transcript_id "G1131.15";
chr10	PacBio	exon	96651248	96651380	.	-	.	gene_id "ENSG00000155629"; transcript_id "G1131.15";
chr10	PacBio	exon	96651509	96651651	.	-	.	gene_id "ENSG00000155629"; transcript_id "G1131.15";
chr10	PacBio	exon	96652698	96652842	.	-	.	gene_id "ENSG00000155629"; transcript_id "G1131.15";
chr10	PacBio	exon	96656798	96656934	.	-	.	gene_id "ENSG00000155629"; transcript_id "G1131.15";
chr10	PacBio	exon	96700803	96700916	.	-	.	gene_id "ENSG00000155629"; transcript_id "G1131.15";
chr10	PacBio	CDS	96595485	96595634	.	-	.	gene_id "ENSG00000155629"; transcript_id "G1131.15";
chr10	PacBio	CDS	96603979	96604049	.	-	.	gene_id "ENSG00000155629"; transcript_id "G1131.15";
chr10	PacBio	CDS	96609712	96609867	.	-	.	gene_id "ENSG00000155629"; transcript_id "G1131.15";
chr10	PacBio	CDS	96616639	96616711	.	-	.	gene_id "ENSG00000155629"; transcript_id "G1131.15";
chr10	PacBio	CDS	96620352	96620557	.	-	.	gene_id "ENSG00000155629"; transcript_id "G1131.15";
chr10	PacBio	CDS	96623472	96623537	.	-	.	gene_id "ENSG00000155629"; transcript_id "G1131.15";
chr10	PacBio	CDS	96626708	96626905	.	-	.	gene_id "ENSG00000155629"; transcript_id "G1131.15";
chr10	PacBio	CDS	96628398	96628493	.	-	.	gene_id "ENSG00000155629"; transcript_id "G1131.15";
chr10	PacBio	CDS	96645473	96645662	.	-	.	gene_id "ENSG00000155629"; transcript_id "G1131.15";
chr10	PacBio	CDS	96648659	96648855	.	-	.	gene_id "ENSG00000155629"; transcript_id "G1131.15";
chr10	PacBio	CDS	96651248	96651380	.	-	.	gene_id "ENSG00000155629"; transcript_id "G1131.15";
chr10	PacBio	CDS	96651509	96651651	.	-	.	gene_id "ENSG00000155629"; transcript_id "G1131.15";
chr10	PacBio	CDS	96652698	96652842	.	-	.	gene_id "ENSG00000155629"; transcript_id "G1131.15";
chr10	PacBio	CDS	96656798	96656830	.	-	.	gene_id "ENSG00000155629"; transcript_id "G1131.15";
chr10	PacBio	transcript	96593314	96720502	.	-	.	gene_id "ENSG00000155629"; transcript_id "G1131.10";
chr10	PacBio	exon	96593314	96595634	.	-	.	gene_id "ENSG00000155629"; transcript_id "G1131.10";
chr10	PacBio	exon	96602280	96602398	.	-	.	gene_id "ENSG00000155629"; transcript_id "G1131.10";
chr10	PacBio	exon	96603979	96604049	.	-	.	gene_id "ENSG00000155629"; transcript_id "G1131.10";
chr10	PacBio	exon	96609712	96609867	.	-	.	gene_id "ENSG00000155629"; transcript_id "G1131.10";
chr10	PacBio	exon	96616639	96616711	.	-	.	gene_id "ENSG00000155629"; transcript_id "G1131.10";
chr10	PacBio	exon	96620352	96620557	.	-	.	gene_id "ENSG00000155629"; transcript_id "G1131.10";
chr10	PacBio	exon	96623472	96623537	.	-	.	gene_id "ENSG00000155629"; transcript_id "G1131.10";
chr10	PacBio	exon	96626708	96626905	.	-	.	gene_id "ENSG00000155629"; transcript_id "G1131.10";
chr10	PacBio	exon	96628398	96628493	.	-	.	gene_id "ENSG00000155629"; transcript_id "G1131.10";
chr10	PacBio	exon	96645473	96645662	.	-	.	gene_id "ENSG00000155629"; transcript_id "G1131.10";
chr10	PacBio	exon	96648659	96648855	.	-	.	gene_id "ENSG00000155629"; transcript_id "G1131.10";
chr10	PacBio	exon	96651248	96651380	.	-	.	gene_id "ENSG00000155629"; transcript_id "G1131.10";
chr10	PacBio	exon	96651509	96651651	.	-	.	gene_id "ENSG00000155629"; transcript_id "G1131.10";
chr10	PacBio	exon	96652698	96652842	.	-	.	gene_id "ENSG00000155629"; transcript_id "G1131.10";
chr10	PacBio	exon	96656798	96656934	.	-	.	gene_id "ENSG00000155629"; transcript_id "G1131.10";
chr10	PacBio	exon	96669531	96669626	.	-	.	gene_id "ENSG00000155629"; transcript_id "G1131.10";
chr10	PacBio	exon	96709567	96709983	.	-	.	gene_id "ENSG00000155629"; transcript_id "G1131.10";
chr10	PacBio	exon	96720382	96720502	.	-	.	gene_id "ENSG00000155629"; transcript_id "G1131.10";
chr10	PacBio	CDS	96595577	96595634	.	-	.	gene_id "ENSG00000155629"; transcript_id "G1131.10";
chr10	PacBio	CDS	96602280	96602398	.	-	.	gene_id "ENSG00000155629"; transcript_id "G1131.10";
chr10	PacBio	CDS	96603979	96604049	.	-	.	gene_id "ENSG00000155629"; transcript_id "G1131.10";
chr10	PacBio	CDS	96609712	96609867	.	-	.	gene_id "ENSG00000155629"; transcript_id "G1131.10";
chr10	PacBio	CDS	96616639	96616711	.	-	.	gene_id "ENSG00000155629"; transcript_id "G1131.10";
chr10	PacBio	CDS	96620352	96620557	.	-	.	gene_id "ENSG00000155629"; transcript_id "G1131.10";
chr10	PacBio	CDS	96623472	96623537	.	-	.	gene_id "ENSG00000155629"; transcript_id "G1131.10";
chr10	PacBio	CDS	96626708	96626905	.	-	.	gene_id "ENSG00000155629"; transcript_id "G1131.10";
chr10	PacBio	CDS	96628398	96628493	.	-	.	gene_id "ENSG00000155629"; transcript_id "G1131.10";
chr10	PacBio	CDS	96645473	96645662	.	-	.	gene_id "ENSG00000155629"; transcript_id "G1131.10";
chr10	PacBio	CDS	96648659	96648855	.	-	.	gene_id "ENSG00000155629"; transcript_id "G1131.10";
chr10	PacBio	CDS	96651248	96651380	.	-	.	gene_id "ENSG00000155629"; transcript_id "G1131.10";
chr10	PacBio	CDS	96651509	96651651	.	-	.	gene_id "ENSG00000155629"; transcript_id "G1131.10";
chr10	PacBio	CDS	96652698	96652842	.	-	.	gene_id "ENSG00000155629"; transcript_id "G1131.10";
chr10	PacBio	CDS	96656798	96656934	.	-	.	gene_id "ENSG00000155629"; transcript_id "G1131.10";
chr10	PacBio	CDS	96669531	96669626	.	-	.	gene_id "ENSG00000155629"; transcript_id "G1131.10";
chr10	PacBio	CDS	96709567	96709983	.	-	.	gene_id "ENSG00000155629"; transcript_id "G1131.10";
chr10	PacBio	CDS	96720382	96720394	.	-	.	gene_id "ENSG00000155629"; transcript_id "G1131.10";
chr10	PacBio	transcript	96593314	96720550	.	-	.	gene_id "ENSG00000155629"; transcript_id "G1131.14";
chr10	PacBio	exon	96593314	96595634	.	-	.	gene_id "ENSG00000155629"; transcript_id "G1131.14";
chr10	PacBio	exon	96602280	96602398	.	-	.	gene_id "ENSG00000155629"; transcript_id "G1131.14";
chr10	PacBio	exon	96603979	96604049	.	-	.	gene_id "ENSG00000155629"; transcript_id "G1131.14";
chr10	PacBio	exon	96616639	96616711	.	-	.	gene_id "ENSG00000155629"; transcript_id "G1131.14";
chr10	PacBio	exon	96620352	96620557	.	-	.	gene_id "ENSG00000155629"; transcript_id "G1131.14";
chr10	PacBio	exon	96623472	96623537	.	-	.	gene_id "ENSG00000155629"; transcript_id "G1131.14";
chr10	PacBio	exon	96626708	96626905	.	-	.	gene_id "ENSG00000155629"; transcript_id "G1131.14";
chr10	PacBio	exon	96628398	96628493	.	-	.	gene_id "ENSG00000155629"; transcript_id "G1131.14";
chr10	PacBio	exon	96645473	96645662	.	-	.	gene_id "ENSG00000155629"; transcript_id "G1131.14";
chr10	PacBio	exon	96648659	96648855	.	-	.	gene_id "ENSG00000155629"; transcript_id "G1131.14";
chr10	PacBio	exon	96651248	96651380	.	-	.	gene_id "ENSG00000155629"; transcript_id "G1131.14";
chr10	PacBio	exon	96651509	96651651	.	-	.	gene_id "ENSG00000155629"; transcript_id "G1131.14";
chr10	PacBio	exon	96652698	96652842	.	-	.	gene_id "ENSG00000155629"; transcript_id "G1131.14";
chr10	PacBio	exon	96656798	96656934	.	-	.	gene_id "ENSG00000155629"; transcript_id "G1131.14";
chr10	PacBio	exon	96709567	96709983	.	-	.	gene_id "ENSG00000155629"; transcript_id "G1131.14";
chr10	PacBio	exon	96720382	96720550	.	-	.	gene_id "ENSG00000155629"; transcript_id "G1131.14";
chr10	PacBio	CDS	96595577	96595634	.	-	.	gene_id "ENSG00000155629"; transcript_id "G1131.14";
chr10	PacBio	CDS	96602280	96602398	.	-	.	gene_id "ENSG00000155629"; transcript_id "G1131.14";
chr10	PacBio	CDS	96603979	96604049	.	-	.	gene_id "ENSG00000155629"; transcript_id "G1131.14";
chr10	PacBio	CDS	96616639	96616711	.	-	.	gene_id "ENSG00000155629"; transcript_id "G1131.14";
chr10	PacBio	CDS	96620352	96620557	.	-	.	gene_id "ENSG00000155629"; transcript_id "G1131.14";
chr10	PacBio	CDS	96623472	96623537	.	-	.	gene_id "ENSG00000155629"; transcript_id "G1131.14";
chr10	PacBio	CDS	96626708	96626905	.	-	.	gene_id "ENSG00000155629"; transcript_id "G1131.14";
chr10	PacBio	CDS	96628398	96628493	.	-	.	gene_id "ENSG00000155629"; transcript_id "G1131.14";
chr10	PacBio	CDS	96645473	96645662	.	-	.	gene_id "ENSG00000155629"; transcript_id "G1131.14";
chr10	PacBio	CDS	96648659	96648855	.	-	.	gene_id "ENSG00000155629"; transcript_id "G1131.14";
chr10	PacBio	CDS	96651248	96651380	.	-	.	gene_id "ENSG00000155629"; transcript_id "G1131.14";
chr10	PacBio	CDS	96651509	96651651	.	-	.	gene_id "ENSG00000155629"; transcript_id "G1131.14";
chr10	PacBio	CDS	96652698	96652842	.	-	.	gene_id "ENSG00000155629"; transcript_id "G1131.14";
chr10	PacBio	CDS	96656798	96656934	.	-	.	gene_id "ENSG00000155629"; transcript_id "G1131.14";
chr10	PacBio	CDS	96709567	96709983	.	-	.	gene_id "ENSG00000155629"; transcript_id "G1131.14";
chr10	PacBio	CDS	96720382	96720394	.	-	.	gene_id "ENSG00000155629"; transcript_id "G1131.14";
chr10	PacBio	transcript	96593314	96720920	.	-	.	gene_id "ENSG00000155629"; transcript_id "G1131.12";
chr10	PacBio	exon	96593314	96595634	.	-	.	gene_id "ENSG00000155629"; transcript_id "G1131.12";
chr10	PacBio	exon	96602280	96602398	.	-	.	gene_id "ENSG00000155629"; transcript_id "G1131.12";
chr10	PacBio	exon	96603979	96604049	.	-	.	gene_id "ENSG00000155629"; transcript_id "G1131.12";
chr10	PacBio	exon	96609712	96609867	.	-	.	gene_id "ENSG00000155629"; transcript_id "G1131.12";
chr10	PacBio	exon	96616639	96616711	.	-	.	gene_id "ENSG00000155629"; transcript_id "G1131.12";
chr10	PacBio	exon	96620352	96620557	.	-	.	gene_id "ENSG00000155629"; transcript_id "G1131.12";
chr10	PacBio	exon	96623472	96623537	.	-	.	gene_id "ENSG00000155629"; transcript_id "G1131.12";
chr10	PacBio	exon	96626708	96626905	.	-	.	gene_id "ENSG00000155629"; transcript_id "G1131.12";
chr10	PacBio	exon	96628398	96628493	.	-	.	gene_id "ENSG00000155629"; transcript_id "G1131.12";
chr10	PacBio	exon	96645473	96645662	.	-	.	gene_id "ENSG00000155629"; transcript_id "G1131.12";
chr10	PacBio	exon	96648659	96648855	.	-	.	gene_id "ENSG00000155629"; transcript_id "G1131.12";
chr10	PacBio	exon	96651248	96651380	.	-	.	gene_id "ENSG00000155629"; transcript_id "G1131.12";
chr10	PacBio	exon	96651509	96651651	.	-	.	gene_id "ENSG00000155629"; transcript_id "G1131.12";
chr10	PacBio	exon	96652698	96652842	.	-	.	gene_id "ENSG00000155629"; transcript_id "G1131.12";
chr10	PacBio	exon	96656798	96656934	.	-	.	gene_id "ENSG00000155629"; transcript_id "G1131.12";
chr10	PacBio	exon	96709567	96709983	.	-	.	gene_id "ENSG00000155629"; transcript_id "G1131.12";
chr10	PacBio	exon	96720382	96720920	.	-	.	gene_id "ENSG00000155629"; transcript_id "G1131.12";
chr10	PacBio	CDS	96595577	96595634	.	-	.	gene_id "ENSG00000155629"; transcript_id "G1131.12";
chr10	PacBio	CDS	96602280	96602398	.	-	.	gene_id "ENSG00000155629"; transcript_id "G1131.12";
chr10	PacBio	CDS	96603979	96604049	.	-	.	gene_id "ENSG00000155629"; transcript_id "G1131.12";
chr10	PacBio	CDS	96609712	96609867	.	-	.	gene_id "ENSG00000155629"; transcript_id "G1131.12";
chr10	PacBio	CDS	96616639	96616711	.	-	.	gene_id "ENSG00000155629"; transcript_id "G1131.12";
chr10	PacBio	CDS	96620352	96620557	.	-	.	gene_id "ENSG00000155629"; transcript_id "G1131.12";
chr10	PacBio	CDS	96623472	96623537	.	-	.	gene_id "ENSG00000155629"; transcript_id "G1131.12";
chr10	PacBio	CDS	96626708	96626905	.	-	.	gene_id "ENSG00000155629"; transcript_id "G1131.12";
chr10	PacBio	CDS	96628398	96628493	.	-	.	gene_id "ENSG00000155629"; transcript_id "G1131.12";
chr10	PacBio	CDS	96645473	96645662	.	-	.	gene_id "ENSG00000155629"; transcript_id "G1131.12";
chr10	PacBio	CDS	96648659	96648855	.	-	.	gene_id "ENSG00000155629"; transcript_id "G1131.12";
chr10	PacBio	CDS	96651248	96651380	.	-	.	gene_id "ENSG00000155629"; transcript_id "G1131.12";
chr10	PacBio	CDS	96651509	96651651	.	-	.	gene_id "ENSG00000155629"; transcript_id "G1131.12";
chr10	PacBio	CDS	96652698	96652842	.	-	.	gene_id "ENSG00000155629"; transcript_id "G1131.12";
chr10	PacBio	CDS	96656798	96656934	.	-	.	gene_id "ENSG00000155629"; transcript_id "G1131.12";
chr10	PacBio	CDS	96709567	96709983	.	-	.	gene_id "ENSG00000155629"; transcript_id "G1131.12";
chr10	PacBio	CDS	96720382	96720394	.	-	.	gene_id "ENSG00000155629"; transcript_id "G1131.12";
chr10	PacBio	transcript	96593315	96700844	.	-	.	gene_id "ENSG00000155629"; transcript_id "G1131.17";
chr10	PacBio	exon	96593315	96595634	.	-	.	gene_id "ENSG00000155629"; transcript_id "G1131.17";
chr10	PacBio	exon	96602280	96602398	.	-	.	gene_id "ENSG00000155629"; transcript_id "G1131.17";
chr10	PacBio	exon	96609712	96609867	.	-	.	gene_id "ENSG00000155629"; transcript_id "G1131.17";
chr10	PacBio	exon	96616639	96616711	.	-	.	gene_id "ENSG00000155629"; transcript_id "G1131.17";
chr10	PacBio	exon	96620352	96620557	.	-	.	gene_id "ENSG00000155629"; transcript_id "G1131.17";
chr10	PacBio	exon	96623472	96623537	.	-	.	gene_id "ENSG00000155629"; transcript_id "G1131.17";
chr10	PacBio	exon	96626708	96626905	.	-	.	gene_id "ENSG00000155629"; transcript_id "G1131.17";
chr10	PacBio	exon	96628398	96628493	.	-	.	gene_id "ENSG00000155629"; transcript_id "G1131.17";
chr10	PacBio	exon	96645473	96645662	.	-	.	gene_id "ENSG00000155629"; transcript_id "G1131.17";
chr10	PacBio	exon	96648659	96648855	.	-	.	gene_id "ENSG00000155629"; transcript_id "G1131.17";
chr10	PacBio	exon	96651248	96651380	.	-	.	gene_id "ENSG00000155629"; transcript_id "G1131.17";
chr10	PacBio	exon	96651509	96651651	.	-	.	gene_id "ENSG00000155629"; transcript_id "G1131.17";
chr10	PacBio	exon	96652698	96652842	.	-	.	gene_id "ENSG00000155629"; transcript_id "G1131.17";
chr10	PacBio	exon	96656798	96656934	.	-	.	gene_id "ENSG00000155629"; transcript_id "G1131.17";
chr10	PacBio	exon	96700803	96700844	.	-	.	gene_id "ENSG00000155629"; transcript_id "G1131.17";
chr10	PacBio	CDS	96602394	96602398	.	-	.	gene_id "ENSG00000155629"; transcript_id "G1131.17";
chr10	PacBio	CDS	96609712	96609867	.	-	.	gene_id "ENSG00000155629"; transcript_id "G1131.17";
chr10	PacBio	CDS	96616639	96616711	.	-	.	gene_id "ENSG00000155629"; transcript_id "G1131.17";
chr10	PacBio	CDS	96620352	96620557	.	-	.	gene_id "ENSG00000155629"; transcript_id "G1131.17";
chr10	PacBio	CDS	96623472	96623537	.	-	.	gene_id "ENSG00000155629"; transcript_id "G1131.17";
chr10	PacBio	CDS	96626708	96626905	.	-	.	gene_id "ENSG00000155629"; transcript_id "G1131.17";
chr10	PacBio	CDS	96628398	96628493	.	-	.	gene_id "ENSG00000155629"; transcript_id "G1131.17";
chr10	PacBio	CDS	96645473	96645662	.	-	.	gene_id "ENSG00000155629"; transcript_id "G1131.17";
chr10	PacBio	CDS	96648659	96648855	.	-	.	gene_id "ENSG00000155629"; transcript_id "G1131.17";
chr10	PacBio	CDS	96651248	96651380	.	-	.	gene_id "ENSG00000155629"; transcript_id "G1131.17";
chr10	PacBio	CDS	96651509	96651651	.	-	.	gene_id "ENSG00000155629"; transcript_id "G1131.17";
chr10	PacBio	CDS	96652698	96652842	.	-	.	gene_id "ENSG00000155629"; transcript_id "G1131.17";
chr10	PacBio	CDS	96656798	96656830	.	-	.	gene_id "ENSG00000155629"; transcript_id "G1131.17";
chr10	PacBio	transcript	96593315	96700961	.	-	.	gene_id "ENSG00000155629"; transcript_id "G1131.16";
chr10	PacBio	exon	96593315	96595634	.	-	.	gene_id "ENSG00000155629"; transcript_id "G1131.16";
chr10	PacBio	exon	96602280	96602398	.	-	.	gene_id "ENSG00000155629"; transcript_id "G1131.16";
chr10	PacBio	exon	96603979	96604049	.	-	.	gene_id "ENSG00000155629"; transcript_id "G1131.16";
chr10	PacBio	exon	96609712	96609867	.	-	.	gene_id "ENSG00000155629"; transcript_id "G1131.16";
chr10	PacBio	exon	96616639	96616711	.	-	.	gene_id "ENSG00000155629"; transcript_id "G1131.16";
chr10	PacBio	exon	96620352	96620557	.	-	.	gene_id "ENSG00000155629"; transcript_id "G1131.16";
chr10	PacBio	exon	96623472	96623537	.	-	.	gene_id "ENSG00000155629"; transcript_id "G1131.16";
chr10	PacBio	exon	96626708	96626905	.	-	.	gene_id "ENSG00000155629"; transcript_id "G1131.16";
chr10	PacBio	exon	96628398	96628493	.	-	.	gene_id "ENSG00000155629"; transcript_id "G1131.16";
chr10	PacBio	exon	96645473	96645662	.	-	.	gene_id "ENSG00000155629"; transcript_id "G1131.16";
chr10	PacBio	exon	96648659	96648855	.	-	.	gene_id "ENSG00000155629"; transcript_id "G1131.16";
chr10	PacBio	exon	96651248	96651380	.	-	.	gene_id "ENSG00000155629"; transcript_id "G1131.16";
chr10	PacBio	exon	96651509	96651651	.	-	.	gene_id "ENSG00000155629"; transcript_id "G1131.16";
chr10	PacBio	exon	96652698	96652842	.	-	.	gene_id "ENSG00000155629"; transcript_id "G1131.16";
chr10	PacBio	exon	96656798	96656934	.	-	.	gene_id "ENSG00000155629"; transcript_id "G1131.16";
chr10	PacBio	exon	96700803	96700961	.	-	.	gene_id "ENSG00000155629"; transcript_id "G1131.16";
chr10	PacBio	CDS	96595577	96595634	.	-	.	gene_id "ENSG00000155629"; transcript_id "G1131.16";
chr10	PacBio	CDS	96602280	96602398	.	-	.	gene_id "ENSG00000155629"; transcript_id "G1131.16";
chr10	PacBio	CDS	96603979	96604049	.	-	.	gene_id "ENSG00000155629"; transcript_id "G1131.16";
chr10	PacBio	CDS	96609712	96609867	.	-	.	gene_id "ENSG00000155629"; transcript_id "G1131.16";
chr10	PacBio	CDS	96616639	96616711	.	-	.	gene_id "ENSG00000155629"; transcript_id "G1131.16";
chr10	PacBio	CDS	96620352	96620557	.	-	.	gene_id "ENSG00000155629"; transcript_id "G1131.16";
chr10	PacBio	CDS	96623472	96623537	.	-	.	gene_id "ENSG00000155629"; transcript_id "G1131.16";
chr10	PacBio	CDS	96626708	96626905	.	-	.	gene_id "ENSG00000155629"; transcript_id "G1131.16";
chr10	PacBio	CDS	96628398	96628493	.	-	.	gene_id "ENSG00000155629"; transcript_id "G1131.16";
chr10	PacBio	CDS	96645473	96645662	.	-	.	gene_id "ENSG00000155629"; transcript_id "G1131.16";
chr10	PacBio	CDS	96648659	96648855	.	-	.	gene_id "ENSG00000155629"; transcript_id "G1131.16";
chr10	PacBio	CDS	96651248	96651380	.	-	.	gene_id "ENSG00000155629"; transcript_id "G1131.16";
chr10	PacBio	CDS	96651509	96651651	.	-	.	gene_id "ENSG00000155629"; transcript_id "G1131.16";
chr10	PacBio	CDS	96652698	96652842	.	-	.	gene_id "ENSG00000155629"; transcript_id "G1131.16";
chr10	PacBio	CDS	96656798	96656830	.	-	.	gene_id "ENSG00000155629"; transcript_id "G1131.16";
chr10	PacBio	transcript	96593316	96720542	.	-	.	gene_id "ENSG00000155629"; transcript_id "G1131.18";
chr10	PacBio	exon	96593316	96595634	.	-	.	gene_id "ENSG00000155629"; transcript_id "G1131.18";
chr10	PacBio	exon	96603979	96604049	.	-	.	gene_id "ENSG00000155629"; transcript_id "G1131.18";
chr10	PacBio	exon	96609712	96609867	.	-	.	gene_id "ENSG00000155629"; transcript_id "G1131.18";
chr10	PacBio	exon	96616639	96616711	.	-	.	gene_id "ENSG00000155629"; transcript_id "G1131.18";
chr10	PacBio	exon	96620352	96620557	.	-	.	gene_id "ENSG00000155629"; transcript_id "G1131.18";
chr10	PacBio	exon	96623472	96623537	.	-	.	gene_id "ENSG00000155629"; transcript_id "G1131.18";
chr10	PacBio	exon	96626708	96626905	.	-	.	gene_id "ENSG00000155629"; transcript_id "G1131.18";
chr10	PacBio	exon	96628398	96628493	.	-	.	gene_id "ENSG00000155629"; transcript_id "G1131.18";
chr10	PacBio	exon	96645473	96645662	.	-	.	gene_id "ENSG00000155629"; transcript_id "G1131.18";
chr10	PacBio	exon	96648659	96648855	.	-	.	gene_id "ENSG00000155629"; transcript_id "G1131.18";
chr10	PacBio	exon	96651248	96651380	.	-	.	gene_id "ENSG00000155629"; transcript_id "G1131.18";
chr10	PacBio	exon	96651509	96651651	.	-	.	gene_id "ENSG00000155629"; transcript_id "G1131.18";
chr10	PacBio	exon	96652698	96652842	.	-	.	gene_id "ENSG00000155629"; transcript_id "G1131.18";
chr10	PacBio	exon	96656798	96656934	.	-	.	gene_id "ENSG00000155629"; transcript_id "G1131.18";
chr10	PacBio	exon	96709567	96709983	.	-	.	gene_id "ENSG00000155629"; transcript_id "G1131.18";
chr10	PacBio	exon	96720382	96720542	.	-	.	gene_id "ENSG00000155629"; transcript_id "G1131.18";
chr10	PacBio	CDS	96595485	96595634	.	-	.	gene_id "ENSG00000155629"; transcript_id "G1131.18";
chr10	PacBio	CDS	96603979	96604049	.	-	.	gene_id "ENSG00000155629"; transcript_id "G1131.18";
chr10	PacBio	CDS	96609712	96609867	.	-	.	gene_id "ENSG00000155629"; transcript_id "G1131.18";
chr10	PacBio	CDS	96616639	96616711	.	-	.	gene_id "ENSG00000155629"; transcript_id "G1131.18";
chr10	PacBio	CDS	96620352	96620557	.	-	.	gene_id "ENSG00000155629"; transcript_id "G1131.18";
chr10	PacBio	CDS	96623472	96623537	.	-	.	gene_id "ENSG00000155629"; transcript_id "G1131.18";
chr10	PacBio	CDS	96626708	96626905	.	-	.	gene_id "ENSG00000155629"; transcript_id "G1131.18";
chr10	PacBio	CDS	96628398	96628493	.	-	.	gene_id "ENSG00000155629"; transcript_id "G1131.18";
chr10	PacBio	CDS	96645473	96645662	.	-	.	gene_id "ENSG00000155629"; transcript_id "G1131.18";
chr10	PacBio	CDS	96648659	96648855	.	-	.	gene_id "ENSG00000155629"; transcript_id "G1131.18";
chr10	PacBio	CDS	96651248	96651380	.	-	.	gene_id "ENSG00000155629"; transcript_id "G1131.18";
chr10	PacBio	CDS	96651509	96651651	.	-	.	gene_id "ENSG00000155629"; transcript_id "G1131.18";
chr10	PacBio	CDS	96652698	96652842	.	-	.	gene_id "ENSG00000155629"; transcript_id "G1131.18";
chr10	PacBio	CDS	96656798	96656934	.	-	.	gene_id "ENSG00000155629"; transcript_id "G1131.18";
chr10	PacBio	CDS	96709567	96709983	.	-	.	gene_id "ENSG00000155629"; transcript_id "G1131.18";
chr10	PacBio	CDS	96720382	96720394	.	-	.	gene_id "ENSG00000155629"; transcript_id "G1131.18";
chr10	PacBio	transcript	96593317	96720522	.	-	.	gene_id "ENSG00000155629"; transcript_id "G1131.19";
chr10	PacBio	exon	96593317	96595634	.	-	.	gene_id "ENSG00000155629"; transcript_id "G1131.19";
chr10	PacBio	exon	96602280	96602398	.	-	.	gene_id "ENSG00000155629"; transcript_id "G1131.19";
chr10	PacBio	exon	96603979	96604049	.	-	.	gene_id "ENSG00000155629"; transcript_id "G1131.19";
chr10	PacBio	exon	96609712	96609867	.	-	.	gene_id "ENSG00000155629"; transcript_id "G1131.19";
chr10	PacBio	exon	96616639	96616711	.	-	.	gene_id "ENSG00000155629"; transcript_id "G1131.19";
chr10	PacBio	exon	96620352	96620557	.	-	.	gene_id "ENSG00000155629"; transcript_id "G1131.19";
chr10	PacBio	exon	96623472	96623537	.	-	.	gene_id "ENSG00000155629"; transcript_id "G1131.19";
chr10	PacBio	exon	96626708	96626905	.	-	.	gene_id "ENSG00000155629"; transcript_id "G1131.19";
chr10	PacBio	exon	96628398	96628493	.	-	.	gene_id "ENSG00000155629"; transcript_id "G1131.19";
chr10	PacBio	exon	96645473	96645662	.	-	.	gene_id "ENSG00000155629"; transcript_id "G1131.19";
chr10	PacBio	exon	96648659	96648855	.	-	.	gene_id "ENSG00000155629"; transcript_id "G1131.19";
chr10	PacBio	exon	96651248	96651380	.	-	.	gene_id "ENSG00000155629"; transcript_id "G1131.19";
chr10	PacBio	exon	96651509	96651651	.	-	.	gene_id "ENSG00000155629"; transcript_id "G1131.19";
chr10	PacBio	exon	96656798	96656934	.	-	.	gene_id "ENSG00000155629"; transcript_id "G1131.19";
chr10	PacBio	exon	96709567	96709983	.	-	.	gene_id "ENSG00000155629"; transcript_id "G1131.19";
chr10	PacBio	exon	96720382	96720522	.	-	.	gene_id "ENSG00000155629"; transcript_id "G1131.19";
chr10	PacBio	CDS	96595577	96595634	.	-	.	gene_id "ENSG00000155629"; transcript_id "G1131.19";
chr10	PacBio	CDS	96602280	96602398	.	-	.	gene_id "ENSG00000155629"; transcript_id "G1131.19";
chr10	PacBio	CDS	96603979	96604049	.	-	.	gene_id "ENSG00000155629"; transcript_id "G1131.19";
chr10	PacBio	CDS	96609712	96609867	.	-	.	gene_id "ENSG00000155629"; transcript_id "G1131.19";
chr10	PacBio	CDS	96616639	96616711	.	-	.	gene_id "ENSG00000155629"; transcript_id "G1131.19";
chr10	PacBio	CDS	96620352	96620557	.	-	.	gene_id "ENSG00000155629"; transcript_id "G1131.19";
chr10	PacBio	CDS	96623472	96623537	.	-	.	gene_id "ENSG00000155629"; transcript_id "G1131.19";
chr10	PacBio	CDS	96626708	96626905	.	-	.	gene_id "ENSG00000155629"; transcript_id "G1131.19";
chr10	PacBio	CDS	96628398	96628493	.	-	.	gene_id "ENSG00000155629"; transcript_id "G1131.19";
chr10	PacBio	CDS	96645473	96645662	.	-	.	gene_id "ENSG00000155629"; transcript_id "G1131.19";
chr10	PacBio	CDS	96648659	96648855	.	-	.	gene_id "ENSG00000155629"; transcript_id "G1131.19";
chr10	PacBio	CDS	96651248	96651380	.	-	.	gene_id "ENSG00000155629"; transcript_id "G1131.19";
chr10	PacBio	CDS	96651509	96651568	.	-	.	gene_id "ENSG00000155629"; transcript_id "G1131.19";
chr10	PacBio	transcript	96593319	96720502	.	-	.	gene_id "ENSG00000155629"; transcript_id "G1131.20";
chr10	PacBio	exon	96593319	96595634	.	-	.	gene_id "ENSG00000155629"; transcript_id "G1131.20";
chr10	PacBio	exon	96609712	96609867	.	-	.	gene_id "ENSG00000155629"; transcript_id "G1131.20";
chr10	PacBio	exon	96616639	96616711	.	-	.	gene_id "ENSG00000155629"; transcript_id "G1131.20";
chr10	PacBio	exon	96620352	96620557	.	-	.	gene_id "ENSG00000155629"; transcript_id "G1131.20";
chr10	PacBio	exon	96623472	96623537	.	-	.	gene_id "ENSG00000155629"; transcript_id "G1131.20";
chr10	PacBio	exon	96626708	96626905	.	-	.	gene_id "ENSG00000155629"; transcript_id "G1131.20";
chr10	PacBio	exon	96628398	96628493	.	-	.	gene_id "ENSG00000155629"; transcript_id "G1131.20";
chr10	PacBio	exon	96645473	96645662	.	-	.	gene_id "ENSG00000155629"; transcript_id "G1131.20";
chr10	PacBio	exon	96648659	96648855	.	-	.	gene_id "ENSG00000155629"; transcript_id "G1131.20";
chr10	PacBio	exon	96651248	96651380	.	-	.	gene_id "ENSG00000155629"; transcript_id "G1131.20";
chr10	PacBio	exon	96651509	96651651	.	-	.	gene_id "ENSG00000155629"; transcript_id "G1131.20";
chr10	PacBio	exon	96652698	96652842	.	-	.	gene_id "ENSG00000155629"; transcript_id "G1131.20";
chr10	PacBio	exon	96656798	96656934	.	-	.	gene_id "ENSG00000155629"; transcript_id "G1131.20";
chr10	PacBio	exon	96709567	96709983	.	-	.	gene_id "ENSG00000155629"; transcript_id "G1131.20";
chr10	PacBio	exon	96720382	96720502	.	-	.	gene_id "ENSG00000155629"; transcript_id "G1131.20";
chr10	PacBio	CDS	96595564	96595634	.	-	.	gene_id "ENSG00000155629"; transcript_id "G1131.20";
chr10	PacBio	CDS	96609712	96609867	.	-	.	gene_id "ENSG00000155629"; transcript_id "G1131.20";
chr10	PacBio	CDS	96616639	96616711	.	-	.	gene_id "ENSG00000155629"; transcript_id "G1131.20";
chr10	PacBio	CDS	96620352	96620557	.	-	.	gene_id "ENSG00000155629"; transcript_id "G1131.20";
chr10	PacBio	CDS	96623472	96623537	.	-	.	gene_id "ENSG00000155629"; transcript_id "G1131.20";
chr10	PacBio	CDS	96626708	96626905	.	-	.	gene_id "ENSG00000155629"; transcript_id "G1131.20";
chr10	PacBio	CDS	96628398	96628493	.	-	.	gene_id "ENSG00000155629"; transcript_id "G1131.20";
chr10	PacBio	CDS	96645473	96645662	.	-	.	gene_id "ENSG00000155629"; transcript_id "G1131.20";
chr10	PacBio	CDS	96648659	96648855	.	-	.	gene_id "ENSG00000155629"; transcript_id "G1131.20";
chr10	PacBio	CDS	96651248	96651380	.	-	.	gene_id "ENSG00000155629"; transcript_id "G1131.20";
chr10	PacBio	CDS	96651509	96651651	.	-	.	gene_id "ENSG00000155629"; transcript_id "G1131.20";
chr10	PacBio	CDS	96652698	96652842	.	-	.	gene_id "ENSG00000155629"; transcript_id "G1131.20";
chr10	PacBio	CDS	96656798	96656934	.	-	.	gene_id "ENSG00000155629"; transcript_id "G1131.20";
chr10	PacBio	CDS	96709567	96709983	.	-	.	gene_id "ENSG00000155629"; transcript_id "G1131.20";
chr10	PacBio	CDS	96720382	96720394	.	-	.	gene_id "ENSG00000155629"; transcript_id "G1131.20";
chr10	PacBio	transcript	96593430	96700881	.	-	.	gene_id "ENSG00000155629"; transcript_id "G1131.21";
chr10	PacBio	exon	96593430	96595634	.	-	.	gene_id "ENSG00000155629"; transcript_id "G1131.21";
chr10	PacBio	exon	96602280	96602398	.	-	.	gene_id "ENSG00000155629"; transcript_id "G1131.21";
chr10	PacBio	exon	96603979	96604049	.	-	.	gene_id "ENSG00000155629"; transcript_id "G1131.21";
chr10	PacBio	exon	96609712	96609867	.	-	.	gene_id "ENSG00000155629"; transcript_id "G1131.21";
chr10	PacBio	exon	96616639	96616711	.	-	.	gene_id "ENSG00000155629"; transcript_id "G1131.21";
chr10	PacBio	exon	96620352	96620557	.	-	.	gene_id "ENSG00000155629"; transcript_id "G1131.21";
chr10	PacBio	exon	96623472	96623537	.	-	.	gene_id "ENSG00000155629"; transcript_id "G1131.21";
chr10	PacBio	exon	96626708	96626905	.	-	.	gene_id "ENSG00000155629"; transcript_id "G1131.21";
chr10	PacBio	exon	96628398	96628493	.	-	.	gene_id "ENSG00000155629"; transcript_id "G1131.21";
chr10	PacBio	exon	96645473	96645662	.	-	.	gene_id "ENSG00000155629"; transcript_id "G1131.21";
chr10	PacBio	exon	96648659	96648855	.	-	.	gene_id "ENSG00000155629"; transcript_id "G1131.21";
chr10	PacBio	exon	96651248	96651380	.	-	.	gene_id "ENSG00000155629"; transcript_id "G1131.21";
chr10	PacBio	exon	96651509	96651651	.	-	.	gene_id "ENSG00000155629"; transcript_id "G1131.21";
chr10	PacBio	exon	96652698	96652842	.	-	.	gene_id "ENSG00000155629"; transcript_id "G1131.21";
chr10	PacBio	exon	96656798	96656934	.	-	.	gene_id "ENSG00000155629"; transcript_id "G1131.21";
chr10	PacBio	exon	96700803	96700881	.	-	.	gene_id "ENSG00000155629"; transcript_id "G1131.21";
chr10	PacBio	CDS	96595577	96595634	.	-	.	gene_id "ENSG00000155629"; transcript_id "G1131.21";
chr10	PacBio	CDS	96602280	96602398	.	-	.	gene_id "ENSG00000155629"; transcript_id "G1131.21";
chr10	PacBio	CDS	96603979	96604049	.	-	.	gene_id "ENSG00000155629"; transcript_id "G1131.21";
chr10	PacBio	CDS	96609712	96609867	.	-	.	gene_id "ENSG00000155629"; transcript_id "G1131.21";
chr10	PacBio	CDS	96616639	96616711	.	-	.	gene_id "ENSG00000155629"; transcript_id "G1131.21";
chr10	PacBio	CDS	96620352	96620557	.	-	.	gene_id "ENSG00000155629"; transcript_id "G1131.21";
chr10	PacBio	CDS	96623472	96623537	.	-	.	gene_id "ENSG00000155629"; transcript_id "G1131.21";
chr10	PacBio	CDS	96626708	96626905	.	-	.	gene_id "ENSG00000155629"; transcript_id "G1131.21";
chr10	PacBio	CDS	96628398	96628493	.	-	.	gene_id "ENSG00000155629"; transcript_id "G1131.21";
chr10	PacBio	CDS	96645473	96645662	.	-	.	gene_id "ENSG00000155629"; transcript_id "G1131.21";
chr10	PacBio	CDS	96648659	96648855	.	-	.	gene_id "ENSG00000155629"; transcript_id "G1131.21";
chr10	PacBio	CDS	96651248	96651380	.	-	.	gene_id "ENSG00000155629"; transcript_id "G1131.21";
chr10	PacBio	CDS	96651509	96651651	.	-	.	gene_id "ENSG00000155629"; transcript_id "G1131.21";
chr10	PacBio	CDS	96652698	96652842	.	-	.	gene_id "ENSG00000155629"; transcript_id "G1131.21";
chr10	PacBio	CDS	96656798	96656830	.	-	.	gene_id "ENSG00000155629"; transcript_id "G1131.21";
chr10	PacBio	transcript	96593430	96720545	.	-	.	gene_id "ENSG00000155629"; transcript_id "G1131.22";
chr10	PacBio	exon	96593430	96595634	.	-	.	gene_id "ENSG00000155629"; transcript_id "G1131.22";
chr10	PacBio	exon	96602280	96602398	.	-	.	gene_id "ENSG00000155629"; transcript_id "G1131.22";
chr10	PacBio	exon	96603979	96604049	.	-	.	gene_id "ENSG00000155629"; transcript_id "G1131.22";
chr10	PacBio	exon	96609712	96609867	.	-	.	gene_id "ENSG00000155629"; transcript_id "G1131.22";
chr10	PacBio	exon	96616639	96616711	.	-	.	gene_id "ENSG00000155629"; transcript_id "G1131.22";
chr10	PacBio	exon	96620352	96620557	.	-	.	gene_id "ENSG00000155629"; transcript_id "G1131.22";
chr10	PacBio	exon	96623472	96623537	.	-	.	gene_id "ENSG00000155629"; transcript_id "G1131.22";
chr10	PacBio	exon	96626708	96626905	.	-	.	gene_id "ENSG00000155629"; transcript_id "G1131.22";
chr10	PacBio	exon	96628398	96628493	.	-	.	gene_id "ENSG00000155629"; transcript_id "G1131.22";
chr10	PacBio	exon	96645473	96645662	.	-	.	gene_id "ENSG00000155629"; transcript_id "G1131.22";
chr10	PacBio	exon	96648659	96648855	.	-	.	gene_id "ENSG00000155629"; transcript_id "G1131.22";
chr10	PacBio	exon	96651248	96651380	.	-	.	gene_id "ENSG00000155629"; transcript_id "G1131.22";
chr10	PacBio	exon	96651509	96651651	.	-	.	gene_id "ENSG00000155629"; transcript_id "G1131.22";
chr10	PacBio	exon	96652698	96652842	.	-	.	gene_id "ENSG00000155629"; transcript_id "G1131.22";
chr10	PacBio	exon	96656798	96656934	.	-	.	gene_id "ENSG00000155629"; transcript_id "G1131.22";
chr10	PacBio	exon	96709567	96709983	.	-	.	gene_id "ENSG00000155629"; transcript_id "G1131.22";
chr10	PacBio	exon	96720382	96720545	.	-	.	gene_id "ENSG00000155629"; transcript_id "G1131.22";
chr10	PacBio	CDS	96595577	96595634	.	-	.	gene_id "ENSG00000155629"; transcript_id "G1131.22";
chr10	PacBio	CDS	96602280	96602398	.	-	.	gene_id "ENSG00000155629"; transcript_id "G1131.22";
chr10	PacBio	CDS	96603979	96604049	.	-	.	gene_id "ENSG00000155629"; transcript_id "G1131.22";
chr10	PacBio	CDS	96609712	96609867	.	-	.	gene_id "ENSG00000155629"; transcript_id "G1131.22";
chr10	PacBio	CDS	96616639	96616711	.	-	.	gene_id "ENSG00000155629"; transcript_id "G1131.22";
chr10	PacBio	CDS	96620352	96620557	.	-	.	gene_id "ENSG00000155629"; transcript_id "G1131.22";
chr10	PacBio	CDS	96623472	96623537	.	-	.	gene_id "ENSG00000155629"; transcript_id "G1131.22";
chr10	PacBio	CDS	96626708	96626905	.	-	.	gene_id "ENSG00000155629"; transcript_id "G1131.22";
chr10	PacBio	CDS	96628398	96628493	.	-	.	gene_id "ENSG00000155629"; transcript_id "G1131.22";
chr10	PacBio	CDS	96645473	96645662	.	-	.	gene_id "ENSG00000155629"; transcript_id "G1131.22";
chr10	PacBio	CDS	96648659	96648855	.	-	.	gene_id "ENSG00000155629"; transcript_id "G1131.22";
chr10	PacBio	CDS	96651248	96651380	.	-	.	gene_id "ENSG00000155629"; transcript_id "G1131.22";
chr10	PacBio	CDS	96651509	96651651	.	-	.	gene_id "ENSG00000155629"; transcript_id "G1131.22";
chr10	PacBio	CDS	96652698	96652842	.	-	.	gene_id "ENSG00000155629"; transcript_id "G1131.22";
chr10	PacBio	CDS	96656798	96656934	.	-	.	gene_id "ENSG00000155629"; transcript_id "G1131.22";
chr10	PacBio	CDS	96709567	96709983	.	-	.	gene_id "ENSG00000155629"; transcript_id "G1131.22";
chr10	PacBio	CDS	96720382	96720394	.	-	.	gene_id "ENSG00000155629"; transcript_id "G1131.22";
chr10	PacBio	transcript	96593766	96700829	.	-	.	gene_id "ENSG00000155629"; transcript_id "G1131.25";
chr10	PacBio	exon	96593766	96595634	.	-	.	gene_id "ENSG00000155629"; transcript_id "G1131.25";
chr10	PacBio	exon	96603979	96604049	.	-	.	gene_id "ENSG00000155629"; transcript_id "G1131.25";
chr10	PacBio	exon	96609712	96609867	.	-	.	gene_id "ENSG00000155629"; transcript_id "G1131.25";
chr10	PacBio	exon	96616639	96616711	.	-	.	gene_id "ENSG00000155629"; transcript_id "G1131.25";
chr10	PacBio	exon	96620352	96620557	.	-	.	gene_id "ENSG00000155629"; transcript_id "G1131.25";
chr10	PacBio	exon	96623472	96623537	.	-	.	gene_id "ENSG00000155629"; transcript_id "G1131.25";
chr10	PacBio	exon	96626708	96626905	.	-	.	gene_id "ENSG00000155629"; transcript_id "G1131.25";
chr10	PacBio	exon	96628398	96628493	.	-	.	gene_id "ENSG00000155629"; transcript_id "G1131.25";
chr10	PacBio	exon	96645473	96645662	.	-	.	gene_id "ENSG00000155629"; transcript_id "G1131.25";
chr10	PacBio	exon	96648659	96648855	.	-	.	gene_id "ENSG00000155629"; transcript_id "G1131.25";
chr10	PacBio	exon	96651248	96651380	.	-	.	gene_id "ENSG00000155629"; transcript_id "G1131.25";
chr10	PacBio	exon	96651509	96651651	.	-	.	gene_id "ENSG00000155629"; transcript_id "G1131.25";
chr10	PacBio	exon	96652698	96652842	.	-	.	gene_id "ENSG00000155629"; transcript_id "G1131.25";
chr10	PacBio	exon	96656798	96656934	.	-	.	gene_id "ENSG00000155629"; transcript_id "G1131.25";
chr10	PacBio	exon	96700803	96700829	.	-	.	gene_id "ENSG00000155629"; transcript_id "G1131.25";
chr10	PacBio	CDS	96595485	96595634	.	-	.	gene_id "ENSG00000155629"; transcript_id "G1131.25";
chr10	PacBio	CDS	96603979	96604049	.	-	.	gene_id "ENSG00000155629"; transcript_id "G1131.25";
chr10	PacBio	CDS	96609712	96609867	.	-	.	gene_id "ENSG00000155629"; transcript_id "G1131.25";
chr10	PacBio	CDS	96616639	96616711	.	-	.	gene_id "ENSG00000155629"; transcript_id "G1131.25";
chr10	PacBio	CDS	96620352	96620557	.	-	.	gene_id "ENSG00000155629"; transcript_id "G1131.25";
chr10	PacBio	CDS	96623472	96623537	.	-	.	gene_id "ENSG00000155629"; transcript_id "G1131.25";
chr10	PacBio	CDS	96626708	96626905	.	-	.	gene_id "ENSG00000155629"; transcript_id "G1131.25";
chr10	PacBio	CDS	96628398	96628493	.	-	.	gene_id "ENSG00000155629"; transcript_id "G1131.25";
chr10	PacBio	CDS	96645473	96645662	.	-	.	gene_id "ENSG00000155629"; transcript_id "G1131.25";
chr10	PacBio	CDS	96648659	96648855	.	-	.	gene_id "ENSG00000155629"; transcript_id "G1131.25";
chr10	PacBio	CDS	96651248	96651380	.	-	.	gene_id "ENSG00000155629"; transcript_id "G1131.25";
chr10	PacBio	CDS	96651509	96651651	.	-	.	gene_id "ENSG00000155629"; transcript_id "G1131.25";
chr10	PacBio	CDS	96652698	96652842	.	-	.	gene_id "ENSG00000155629"; transcript_id "G1131.25";
chr10	PacBio	CDS	96656798	96656830	.	-	.	gene_id "ENSG00000155629"; transcript_id "G1131.25";
chr10	PacBio	transcript	96593766	96720525	.	-	.	gene_id "ENSG00000155629"; transcript_id "G1131.24";
chr10	PacBio	exon	96593766	96595634	.	-	.	gene_id "ENSG00000155629"; transcript_id "G1131.24";
chr10	PacBio	exon	96602280	96602398	.	-	.	gene_id "ENSG00000155629"; transcript_id "G1131.24";
chr10	PacBio	exon	96603979	96604049	.	-	.	gene_id "ENSG00000155629"; transcript_id "G1131.24";
chr10	PacBio	exon	96616639	96616711	.	-	.	gene_id "ENSG00000155629"; transcript_id "G1131.24";
chr10	PacBio	exon	96620352	96620557	.	-	.	gene_id "ENSG00000155629"; transcript_id "G1131.24";
chr10	PacBio	exon	96623472	96623537	.	-	.	gene_id "ENSG00000155629"; transcript_id "G1131.24";
chr10	PacBio	exon	96626708	96626905	.	-	.	gene_id "ENSG00000155629"; transcript_id "G1131.24";
chr10	PacBio	exon	96628398	96628493	.	-	.	gene_id "ENSG00000155629"; transcript_id "G1131.24";
chr10	PacBio	exon	96645473	96645662	.	-	.	gene_id "ENSG00000155629"; transcript_id "G1131.24";
chr10	PacBio	exon	96648659	96648855	.	-	.	gene_id "ENSG00000155629"; transcript_id "G1131.24";
chr10	PacBio	exon	96651248	96651380	.	-	.	gene_id "ENSG00000155629"; transcript_id "G1131.24";
chr10	PacBio	exon	96651509	96651651	.	-	.	gene_id "ENSG00000155629"; transcript_id "G1131.24";
chr10	PacBio	exon	96652698	96652842	.	-	.	gene_id "ENSG00000155629"; transcript_id "G1131.24";
chr10	PacBio	exon	96656798	96656934	.	-	.	gene_id "ENSG00000155629"; transcript_id "G1131.24";
chr10	PacBio	exon	96709567	96709983	.	-	.	gene_id "ENSG00000155629"; transcript_id "G1131.24";
chr10	PacBio	exon	96720382	96720525	.	-	.	gene_id "ENSG00000155629"; transcript_id "G1131.24";
chr10	PacBio	CDS	96595577	96595634	.	-	.	gene_id "ENSG00000155629"; transcript_id "G1131.24";
chr10	PacBio	CDS	96602280	96602398	.	-	.	gene_id "ENSG00000155629"; transcript_id "G1131.24";
chr10	PacBio	CDS	96603979	96604049	.	-	.	gene_id "ENSG00000155629"; transcript_id "G1131.24";
chr10	PacBio	CDS	96616639	96616711	.	-	.	gene_id "ENSG00000155629"; transcript_id "G1131.24";
chr10	PacBio	CDS	96620352	96620557	.	-	.	gene_id "ENSG00000155629"; transcript_id "G1131.24";
chr10	PacBio	CDS	96623472	96623537	.	-	.	gene_id "ENSG00000155629"; transcript_id "G1131.24";
chr10	PacBio	CDS	96626708	96626905	.	-	.	gene_id "ENSG00000155629"; transcript_id "G1131.24";
chr10	PacBio	CDS	96628398	96628493	.	-	.	gene_id "ENSG00000155629"; transcript_id "G1131.24";
chr10	PacBio	CDS	96645473	96645662	.	-	.	gene_id "ENSG00000155629"; transcript_id "G1131.24";
chr10	PacBio	CDS	96648659	96648855	.	-	.	gene_id "ENSG00000155629"; transcript_id "G1131.24";
chr10	PacBio	CDS	96651248	96651380	.	-	.	gene_id "ENSG00000155629"; transcript_id "G1131.24";
chr10	PacBio	CDS	96651509	96651651	.	-	.	gene_id "ENSG00000155629"; transcript_id "G1131.24";
chr10	PacBio	CDS	96652698	96652842	.	-	.	gene_id "ENSG00000155629"; transcript_id "G1131.24";
chr10	PacBio	CDS	96656798	96656934	.	-	.	gene_id "ENSG00000155629"; transcript_id "G1131.24";
chr10	PacBio	CDS	96709567	96709983	.	-	.	gene_id "ENSG00000155629"; transcript_id "G1131.24";
chr10	PacBio	CDS	96720382	96720394	.	-	.	gene_id "ENSG00000155629"; transcript_id "G1131.24";
chr10	PacBio	transcript	96593766	96720605	.	-	.	gene_id "ENSG00000155629"; transcript_id "G1131.23";
chr10	PacBio	exon	96593766	96595634	.	-	.	gene_id "ENSG00000155629"; transcript_id "G1131.23";
chr10	PacBio	exon	96602280	96602398	.	-	.	gene_id "ENSG00000155629"; transcript_id "G1131.23";
chr10	PacBio	exon	96603979	96604049	.	-	.	gene_id "ENSG00000155629"; transcript_id "G1131.23";
chr10	PacBio	exon	96609712	96609867	.	-	.	gene_id "ENSG00000155629"; transcript_id "G1131.23";
chr10	PacBio	exon	96616639	96616711	.	-	.	gene_id "ENSG00000155629"; transcript_id "G1131.23";
chr10	PacBio	exon	96620352	96620557	.	-	.	gene_id "ENSG00000155629"; transcript_id "G1131.23";
chr10	PacBio	exon	96623472	96623537	.	-	.	gene_id "ENSG00000155629"; transcript_id "G1131.23";
chr10	PacBio	exon	96626708	96626905	.	-	.	gene_id "ENSG00000155629"; transcript_id "G1131.23";
chr10	PacBio	exon	96628398	96628493	.	-	.	gene_id "ENSG00000155629"; transcript_id "G1131.23";
chr10	PacBio	exon	96645473	96645662	.	-	.	gene_id "ENSG00000155629"; transcript_id "G1131.23";
chr10	PacBio	exon	96648659	96648855	.	-	.	gene_id "ENSG00000155629"; transcript_id "G1131.23";
chr10	PacBio	exon	96651248	96651380	.	-	.	gene_id "ENSG00000155629"; transcript_id "G1131.23";
chr10	PacBio	exon	96651509	96651651	.	-	.	gene_id "ENSG00000155629"; transcript_id "G1131.23";
chr10	PacBio	exon	96652698	96652842	.	-	.	gene_id "ENSG00000155629"; transcript_id "G1131.23";
chr10	PacBio	exon	96656798	96656934	.	-	.	gene_id "ENSG00000155629"; transcript_id "G1131.23";
chr10	PacBio	exon	96709567	96709983	.	-	.	gene_id "ENSG00000155629"; transcript_id "G1131.23";
chr10	PacBio	exon	96720382	96720605	.	-	.	gene_id "ENSG00000155629"; transcript_id "G1131.23";
chr10	PacBio	CDS	96595577	96595634	.	-	.	gene_id "ENSG00000155629"; transcript_id "G1131.23";
chr10	PacBio	CDS	96602280	96602398	.	-	.	gene_id "ENSG00000155629"; transcript_id "G1131.23";
chr10	PacBio	CDS	96603979	96604049	.	-	.	gene_id "ENSG00000155629"; transcript_id "G1131.23";
chr10	PacBio	CDS	96609712	96609867	.	-	.	gene_id "ENSG00000155629"; transcript_id "G1131.23";
chr10	PacBio	CDS	96616639	96616711	.	-	.	gene_id "ENSG00000155629"; transcript_id "G1131.23";
chr10	PacBio	CDS	96620352	96620557	.	-	.	gene_id "ENSG00000155629"; transcript_id "G1131.23";
chr10	PacBio	CDS	96623472	96623537	.	-	.	gene_id "ENSG00000155629"; transcript_id "G1131.23";
chr10	PacBio	CDS	96626708	96626905	.	-	.	gene_id "ENSG00000155629"; transcript_id "G1131.23";
chr10	PacBio	CDS	96628398	96628493	.	-	.	gene_id "ENSG00000155629"; transcript_id "G1131.23";
chr10	PacBio	CDS	96645473	96645662	.	-	.	gene_id "ENSG00000155629"; transcript_id "G1131.23";
chr10	PacBio	CDS	96648659	96648855	.	-	.	gene_id "ENSG00000155629"; transcript_id "G1131.23";
chr10	PacBio	CDS	96651248	96651380	.	-	.	gene_id "ENSG00000155629"; transcript_id "G1131.23";
chr10	PacBio	CDS	96651509	96651651	.	-	.	gene_id "ENSG00000155629"; transcript_id "G1131.23";
chr10	PacBio	CDS	96652698	96652842	.	-	.	gene_id "ENSG00000155629"; transcript_id "G1131.23";
chr10	PacBio	CDS	96656798	96656934	.	-	.	gene_id "ENSG00000155629"; transcript_id "G1131.23";
chr10	PacBio	CDS	96709567	96709983	.	-	.	gene_id "ENSG00000155629"; transcript_id "G1131.23";
chr10	PacBio	CDS	96720382	96720394	.	-	.	gene_id "ENSG00000155629"; transcript_id "G1131.23";
chr10	PacBio	transcript	96593767	96673519	.	-	.	gene_id "ENSG00000155629"; transcript_id "G1131.26";
chr10	PacBio	exon	96593767	96595634	.	-	.	gene_id "ENSG00000155629"; transcript_id "G1131.26";
chr10	PacBio	exon	96602280	96602398	.	-	.	gene_id "ENSG00000155629"; transcript_id "G1131.26";
chr10	PacBio	exon	96603979	96604049	.	-	.	gene_id "ENSG00000155629"; transcript_id "G1131.26";
chr10	PacBio	exon	96609712	96609867	.	-	.	gene_id "ENSG00000155629"; transcript_id "G1131.26";
chr10	PacBio	exon	96616639	96616711	.	-	.	gene_id "ENSG00000155629"; transcript_id "G1131.26";
chr10	PacBio	exon	96620352	96620557	.	-	.	gene_id "ENSG00000155629"; transcript_id "G1131.26";
chr10	PacBio	exon	96623472	96623537	.	-	.	gene_id "ENSG00000155629"; transcript_id "G1131.26";
chr10	PacBio	exon	96626708	96626905	.	-	.	gene_id "ENSG00000155629"; transcript_id "G1131.26";
chr10	PacBio	exon	96628398	96628493	.	-	.	gene_id "ENSG00000155629"; transcript_id "G1131.26";
chr10	PacBio	exon	96645473	96645662	.	-	.	gene_id "ENSG00000155629"; transcript_id "G1131.26";
chr10	PacBio	exon	96648659	96648855	.	-	.	gene_id "ENSG00000155629"; transcript_id "G1131.26";
chr10	PacBio	exon	96651248	96651380	.	-	.	gene_id "ENSG00000155629"; transcript_id "G1131.26";
chr10	PacBio	exon	96651509	96651651	.	-	.	gene_id "ENSG00000155629"; transcript_id "G1131.26";
chr10	PacBio	exon	96652698	96652842	.	-	.	gene_id "ENSG00000155629"; transcript_id "G1131.26";
chr10	PacBio	exon	96656798	96656934	.	-	.	gene_id "ENSG00000155629"; transcript_id "G1131.26";
chr10	PacBio	exon	96673258	96673519	.	-	.	gene_id "ENSG00000155629"; transcript_id "G1131.26";
chr10	PacBio	CDS	96595577	96595634	.	-	.	gene_id "ENSG00000155629"; transcript_id "G1131.26";
chr10	PacBio	CDS	96602280	96602398	.	-	.	gene_id "ENSG00000155629"; transcript_id "G1131.26";
chr10	PacBio	CDS	96603979	96604049	.	-	.	gene_id "ENSG00000155629"; transcript_id "G1131.26";
chr10	PacBio	CDS	96609712	96609867	.	-	.	gene_id "ENSG00000155629"; transcript_id "G1131.26";
chr10	PacBio	CDS	96616639	96616711	.	-	.	gene_id "ENSG00000155629"; transcript_id "G1131.26";
chr10	PacBio	CDS	96620352	96620557	.	-	.	gene_id "ENSG00000155629"; transcript_id "G1131.26";
chr10	PacBio	CDS	96623472	96623537	.	-	.	gene_id "ENSG00000155629"; transcript_id "G1131.26";
chr10	PacBio	CDS	96626708	96626905	.	-	.	gene_id "ENSG00000155629"; transcript_id "G1131.26";
chr10	PacBio	CDS	96628398	96628493	.	-	.	gene_id "ENSG00000155629"; transcript_id "G1131.26";
chr10	PacBio	CDS	96645473	96645662	.	-	.	gene_id "ENSG00000155629"; transcript_id "G1131.26";
chr10	PacBio	CDS	96648659	96648855	.	-	.	gene_id "ENSG00000155629"; transcript_id "G1131.26";
chr10	PacBio	CDS	96651248	96651380	.	-	.	gene_id "ENSG00000155629"; transcript_id "G1131.26";
chr10	PacBio	CDS	96651509	96651651	.	-	.	gene_id "ENSG00000155629"; transcript_id "G1131.26";
chr10	PacBio	CDS	96652698	96652842	.	-	.	gene_id "ENSG00000155629"; transcript_id "G1131.26";
chr10	PacBio	CDS	96656798	96656830	.	-	.	gene_id "ENSG00000155629"; transcript_id "G1131.26";
chr10	PacBio	transcript	96593767	96700917	.	-	.	gene_id "ENSG00000155629"; transcript_id "G1131.27";
chr10	PacBio	exon	96593767	96595634	.	-	.	gene_id "ENSG00000155629"; transcript_id "G1131.27";
chr10	PacBio	exon	96602280	96602398	.	-	.	gene_id "ENSG00000155629"; transcript_id "G1131.27";
chr10	PacBio	exon	96603979	96604049	.	-	.	gene_id "ENSG00000155629"; transcript_id "G1131.27";
chr10	PacBio	exon	96609712	96609867	.	-	.	gene_id "ENSG00000155629"; transcript_id "G1131.27";
chr10	PacBio	exon	96616639	96616711	.	-	.	gene_id "ENSG00000155629"; transcript_id "G1131.27";
chr10	PacBio	exon	96620352	96620557	.	-	.	gene_id "ENSG00000155629"; transcript_id "G1131.27";
chr10	PacBio	exon	96623472	96623537	.	-	.	gene_id "ENSG00000155629"; transcript_id "G1131.27";
chr10	PacBio	exon	96626708	96626905	.	-	.	gene_id "ENSG00000155629"; transcript_id "G1131.27";
chr10	PacBio	exon	96628398	96628493	.	-	.	gene_id "ENSG00000155629"; transcript_id "G1131.27";
chr10	PacBio	exon	96645473	96645662	.	-	.	gene_id "ENSG00000155629"; transcript_id "G1131.27";
chr10	PacBio	exon	96648659	96648855	.	-	.	gene_id "ENSG00000155629"; transcript_id "G1131.27";
chr10	PacBio	exon	96651248	96651380	.	-	.	gene_id "ENSG00000155629"; transcript_id "G1131.27";
chr10	PacBio	exon	96651509	96651651	.	-	.	gene_id "ENSG00000155629"; transcript_id "G1131.27";
chr10	PacBio	exon	96652698	96652842	.	-	.	gene_id "ENSG00000155629"; transcript_id "G1131.27";
chr10	PacBio	exon	96656798	96656934	.	-	.	gene_id "ENSG00000155629"; transcript_id "G1131.27";
chr10	PacBio	exon	96700803	96700917	.	-	.	gene_id "ENSG00000155629"; transcript_id "G1131.27";
chr10	PacBio	CDS	96595577	96595634	.	-	.	gene_id "ENSG00000155629"; transcript_id "G1131.27";
chr10	PacBio	CDS	96602280	96602398	.	-	.	gene_id "ENSG00000155629"; transcript_id "G1131.27";
chr10	PacBio	CDS	96603979	96604049	.	-	.	gene_id "ENSG00000155629"; transcript_id "G1131.27";
chr10	PacBio	CDS	96609712	96609867	.	-	.	gene_id "ENSG00000155629"; transcript_id "G1131.27";
chr10	PacBio	CDS	96616639	96616711	.	-	.	gene_id "ENSG00000155629"; transcript_id "G1131.27";
chr10	PacBio	CDS	96620352	96620557	.	-	.	gene_id "ENSG00000155629"; transcript_id "G1131.27";
chr10	PacBio	CDS	96623472	96623537	.	-	.	gene_id "ENSG00000155629"; transcript_id "G1131.27";
chr10	PacBio	CDS	96626708	96626905	.	-	.	gene_id "ENSG00000155629"; transcript_id "G1131.27";
chr10	PacBio	CDS	96628398	96628493	.	-	.	gene_id "ENSG00000155629"; transcript_id "G1131.27";
chr10	PacBio	CDS	96645473	96645662	.	-	.	gene_id "ENSG00000155629"; transcript_id "G1131.27";
chr10	PacBio	CDS	96648659	96648855	.	-	.	gene_id "ENSG00000155629"; transcript_id "G1131.27";
chr10	PacBio	CDS	96651248	96651380	.	-	.	gene_id "ENSG00000155629"; transcript_id "G1131.27";
chr10	PacBio	CDS	96651509	96651651	.	-	.	gene_id "ENSG00000155629"; transcript_id "G1131.27";
chr10	PacBio	CDS	96652698	96652842	.	-	.	gene_id "ENSG00000155629"; transcript_id "G1131.27";
chr10	PacBio	CDS	96656798	96656830	.	-	.	gene_id "ENSG00000155629"; transcript_id "G1131.27";
chr10	PacBio	transcript	96593768	96700893	.	-	.	gene_id "ENSG00000155629"; transcript_id "G1131.28";
chr10	PacBio	exon	96593768	96595634	.	-	.	gene_id "ENSG00000155629"; transcript_id "G1131.28";
chr10	PacBio	exon	96602280	96602398	.	-	.	gene_id "ENSG00000155629"; transcript_id "G1131.28";
chr10	PacBio	exon	96603979	96604049	.	-	.	gene_id "ENSG00000155629"; transcript_id "G1131.28";
chr10	PacBio	exon	96609712	96609867	.	-	.	gene_id "ENSG00000155629"; transcript_id "G1131.28";
chr10	PacBio	exon	96616639	96616711	.	-	.	gene_id "ENSG00000155629"; transcript_id "G1131.28";
chr10	PacBio	exon	96620352	96620557	.	-	.	gene_id "ENSG00000155629"; transcript_id "G1131.28";
chr10	PacBio	exon	96623472	96623537	.	-	.	gene_id "ENSG00000155629"; transcript_id "G1131.28";
chr10	PacBio	exon	96626708	96626905	.	-	.	gene_id "ENSG00000155629"; transcript_id "G1131.28";
chr10	PacBio	exon	96628398	96628493	.	-	.	gene_id "ENSG00000155629"; transcript_id "G1131.28";
chr10	PacBio	exon	96645473	96645662	.	-	.	gene_id "ENSG00000155629"; transcript_id "G1131.28";
chr10	PacBio	exon	96648659	96648855	.	-	.	gene_id "ENSG00000155629"; transcript_id "G1131.28";
chr10	PacBio	exon	96651248	96651380	.	-	.	gene_id "ENSG00000155629"; transcript_id "G1131.28";
chr10	PacBio	exon	96651509	96651651	.	-	.	gene_id "ENSG00000155629"; transcript_id "G1131.28";
chr10	PacBio	exon	96656798	96656934	.	-	.	gene_id "ENSG00000155629"; transcript_id "G1131.28";
chr10	PacBio	exon	96700803	96700893	.	-	.	gene_id "ENSG00000155629"; transcript_id "G1131.28";
chr10	PacBio	CDS	96595577	96595634	.	-	.	gene_id "ENSG00000155629"; transcript_id "G1131.28";
chr10	PacBio	CDS	96602280	96602398	.	-	.	gene_id "ENSG00000155629"; transcript_id "G1131.28";
chr10	PacBio	CDS	96603979	96604049	.	-	.	gene_id "ENSG00000155629"; transcript_id "G1131.28";
chr10	PacBio	CDS	96609712	96609867	.	-	.	gene_id "ENSG00000155629"; transcript_id "G1131.28";
chr10	PacBio	CDS	96616639	96616711	.	-	.	gene_id "ENSG00000155629"; transcript_id "G1131.28";
chr10	PacBio	CDS	96620352	96620557	.	-	.	gene_id "ENSG00000155629"; transcript_id "G1131.28";
chr10	PacBio	CDS	96623472	96623537	.	-	.	gene_id "ENSG00000155629"; transcript_id "G1131.28";
chr10	PacBio	CDS	96626708	96626905	.	-	.	gene_id "ENSG00000155629"; transcript_id "G1131.28";
chr10	PacBio	CDS	96628398	96628493	.	-	.	gene_id "ENSG00000155629"; transcript_id "G1131.28";
chr10	PacBio	CDS	96645473	96645662	.	-	.	gene_id "ENSG00000155629"; transcript_id "G1131.28";
chr10	PacBio	CDS	96648659	96648855	.	-	.	gene_id "ENSG00000155629"; transcript_id "G1131.28";
chr10	PacBio	CDS	96651248	96651380	.	-	.	gene_id "ENSG00000155629"; transcript_id "G1131.28";
chr10	PacBio	CDS	96651509	96651568	.	-	.	gene_id "ENSG00000155629"; transcript_id "G1131.28";
chr10	PacBio	transcript	96593894	96700937	.	-	.	gene_id "ENSG00000155629"; transcript_id "G1131.29";
chr10	PacBio	exon	96593894	96595634	.	-	.	gene_id "ENSG00000155629"; transcript_id "G1131.29";
chr10	PacBio	exon	96602280	96602398	.	-	.	gene_id "ENSG00000155629"; transcript_id "G1131.29";
chr10	PacBio	exon	96603979	96604049	.	-	.	gene_id "ENSG00000155629"; transcript_id "G1131.29";
chr10	PacBio	exon	96609712	96609867	.	-	.	gene_id "ENSG00000155629"; transcript_id "G1131.29";
chr10	PacBio	exon	96616639	96616711	.	-	.	gene_id "ENSG00000155629"; transcript_id "G1131.29";
chr10	PacBio	exon	96620352	96620557	.	-	.	gene_id "ENSG00000155629"; transcript_id "G1131.29";
chr10	PacBio	exon	96623472	96623537	.	-	.	gene_id "ENSG00000155629"; transcript_id "G1131.29";
chr10	PacBio	exon	96626708	96626905	.	-	.	gene_id "ENSG00000155629"; transcript_id "G1131.29";
chr10	PacBio	exon	96628398	96628493	.	-	.	gene_id "ENSG00000155629"; transcript_id "G1131.29";
chr10	PacBio	exon	96645473	96645662	.	-	.	gene_id "ENSG00000155629"; transcript_id "G1131.29";
chr10	PacBio	exon	96648659	96648855	.	-	.	gene_id "ENSG00000155629"; transcript_id "G1131.29";
chr10	PacBio	exon	96651248	96651380	.	-	.	gene_id "ENSG00000155629"; transcript_id "G1131.29";
chr10	PacBio	exon	96651509	96651651	.	-	.	gene_id "ENSG00000155629"; transcript_id "G1131.29";
chr10	PacBio	exon	96652698	96652842	.	-	.	gene_id "ENSG00000155629"; transcript_id "G1131.29";
chr10	PacBio	exon	96656798	96656934	.	-	.	gene_id "ENSG00000155629"; transcript_id "G1131.29";
chr10	PacBio	exon	96700803	96700937	.	-	.	gene_id "ENSG00000155629"; transcript_id "G1131.29";
chr10	PacBio	CDS	96595577	96595634	.	-	.	gene_id "ENSG00000155629"; transcript_id "G1131.29";
chr10	PacBio	CDS	96602280	96602398	.	-	.	gene_id "ENSG00000155629"; transcript_id "G1131.29";
chr10	PacBio	CDS	96603979	96604049	.	-	.	gene_id "ENSG00000155629"; transcript_id "G1131.29";
chr10	PacBio	CDS	96609712	96609867	.	-	.	gene_id "ENSG00000155629"; transcript_id "G1131.29";
chr10	PacBio	CDS	96616639	96616711	.	-	.	gene_id "ENSG00000155629"; transcript_id "G1131.29";
chr10	PacBio	CDS	96620352	96620557	.	-	.	gene_id "ENSG00000155629"; transcript_id "G1131.29";
chr10	PacBio	CDS	96623472	96623537	.	-	.	gene_id "ENSG00000155629"; transcript_id "G1131.29";
chr10	PacBio	CDS	96626708	96626905	.	-	.	gene_id "ENSG00000155629"; transcript_id "G1131.29";
chr10	PacBio	CDS	96628398	96628493	.	-	.	gene_id "ENSG00000155629"; transcript_id "G1131.29";
chr10	PacBio	CDS	96645473	96645662	.	-	.	gene_id "ENSG00000155629"; transcript_id "G1131.29";
chr10	PacBio	CDS	96648659	96648855	.	-	.	gene_id "ENSG00000155629"; transcript_id "G1131.29";
chr10	PacBio	CDS	96651248	96651380	.	-	.	gene_id "ENSG00000155629"; transcript_id "G1131.29";
chr10	PacBio	CDS	96651509	96651651	.	-	.	gene_id "ENSG00000155629"; transcript_id "G1131.29";
chr10	PacBio	CDS	96652698	96652842	.	-	.	gene_id "ENSG00000155629"; transcript_id "G1131.29";
chr10	PacBio	CDS	96656798	96656830	.	-	.	gene_id "ENSG00000155629"; transcript_id "G1131.29";
chr10	PacBio	transcript	96593898	96720631	.	-	.	gene_id "ENSG00000155629"; transcript_id "G1131.30";
chr10	PacBio	exon	96593898	96595634	.	-	.	gene_id "ENSG00000155629"; transcript_id "G1131.30";
chr10	PacBio	exon	96602280	96602398	.	-	.	gene_id "ENSG00000155629"; transcript_id "G1131.30";
chr10	PacBio	exon	96603979	96604049	.	-	.	gene_id "ENSG00000155629"; transcript_id "G1131.30";
chr10	PacBio	exon	96609712	96609867	.	-	.	gene_id "ENSG00000155629"; transcript_id "G1131.30";
chr10	PacBio	exon	96616639	96616711	.	-	.	gene_id "ENSG00000155629"; transcript_id "G1131.30";
chr10	PacBio	exon	96620352	96620557	.	-	.	gene_id "ENSG00000155629"; transcript_id "G1131.30";
chr10	PacBio	exon	96623472	96623537	.	-	.	gene_id "ENSG00000155629"; transcript_id "G1131.30";
chr10	PacBio	exon	96626708	96626905	.	-	.	gene_id "ENSG00000155629"; transcript_id "G1131.30";
chr10	PacBio	exon	96628398	96628493	.	-	.	gene_id "ENSG00000155629"; transcript_id "G1131.30";
chr10	PacBio	exon	96645473	96645662	.	-	.	gene_id "ENSG00000155629"; transcript_id "G1131.30";
chr10	PacBio	exon	96648659	96648855	.	-	.	gene_id "ENSG00000155629"; transcript_id "G1131.30";
chr10	PacBio	exon	96651248	96651380	.	-	.	gene_id "ENSG00000155629"; transcript_id "G1131.30";
chr10	PacBio	exon	96651509	96651651	.	-	.	gene_id "ENSG00000155629"; transcript_id "G1131.30";
chr10	PacBio	exon	96652698	96652842	.	-	.	gene_id "ENSG00000155629"; transcript_id "G1131.30";
chr10	PacBio	exon	96656798	96656934	.	-	.	gene_id "ENSG00000155629"; transcript_id "G1131.30";
chr10	PacBio	exon	96709567	96709983	.	-	.	gene_id "ENSG00000155629"; transcript_id "G1131.30";
chr10	PacBio	exon	96720382	96720631	.	-	.	gene_id "ENSG00000155629"; transcript_id "G1131.30";
chr10	PacBio	CDS	96595577	96595634	.	-	.	gene_id "ENSG00000155629"; transcript_id "G1131.30";
chr10	PacBio	CDS	96602280	96602398	.	-	.	gene_id "ENSG00000155629"; transcript_id "G1131.30";
chr10	PacBio	CDS	96603979	96604049	.	-	.	gene_id "ENSG00000155629"; transcript_id "G1131.30";
chr10	PacBio	CDS	96609712	96609867	.	-	.	gene_id "ENSG00000155629"; transcript_id "G1131.30";
chr10	PacBio	CDS	96616639	96616711	.	-	.	gene_id "ENSG00000155629"; transcript_id "G1131.30";
chr10	PacBio	CDS	96620352	96620557	.	-	.	gene_id "ENSG00000155629"; transcript_id "G1131.30";
chr10	PacBio	CDS	96623472	96623537	.	-	.	gene_id "ENSG00000155629"; transcript_id "G1131.30";
chr10	PacBio	CDS	96626708	96626905	.	-	.	gene_id "ENSG00000155629"; transcript_id "G1131.30";
chr10	PacBio	CDS	96628398	96628493	.	-	.	gene_id "ENSG00000155629"; transcript_id "G1131.30";
chr10	PacBio	CDS	96645473	96645662	.	-	.	gene_id "ENSG00000155629"; transcript_id "G1131.30";
chr10	PacBio	CDS	96648659	96648855	.	-	.	gene_id "ENSG00000155629"; transcript_id "G1131.30";
chr10	PacBio	CDS	96651248	96651380	.	-	.	gene_id "ENSG00000155629"; transcript_id "G1131.30";
chr10	PacBio	CDS	96651509	96651651	.	-	.	gene_id "ENSG00000155629"; transcript_id "G1131.30";
chr10	PacBio	CDS	96652698	96652842	.	-	.	gene_id "ENSG00000155629"; transcript_id "G1131.30";
chr10	PacBio	CDS	96656798	96656934	.	-	.	gene_id "ENSG00000155629"; transcript_id "G1131.30";
chr10	PacBio	CDS	96709567	96709983	.	-	.	gene_id "ENSG00000155629"; transcript_id "G1131.30";
chr10	PacBio	CDS	96720382	96720394	.	-	.	gene_id "ENSG00000155629"; transcript_id "G1131.30";
chr10	PacBio	transcript	96594019	96720529	.	-	.	gene_id "ENSG00000155629"; transcript_id "G1131.31";
chr10	PacBio	exon	96594019	96595634	.	-	.	gene_id "ENSG00000155629"; transcript_id "G1131.31";
chr10	PacBio	exon	96602280	96602398	.	-	.	gene_id "ENSG00000155629"; transcript_id "G1131.31";
chr10	PacBio	exon	96603979	96604049	.	-	.	gene_id "ENSG00000155629"; transcript_id "G1131.31";
chr10	PacBio	exon	96609712	96609867	.	-	.	gene_id "ENSG00000155629"; transcript_id "G1131.31";
chr10	PacBio	exon	96616639	96616711	.	-	.	gene_id "ENSG00000155629"; transcript_id "G1131.31";
chr10	PacBio	exon	96620352	96620557	.	-	.	gene_id "ENSG00000155629"; transcript_id "G1131.31";
chr10	PacBio	exon	96623472	96623537	.	-	.	gene_id "ENSG00000155629"; transcript_id "G1131.31";
chr10	PacBio	exon	96626708	96626905	.	-	.	gene_id "ENSG00000155629"; transcript_id "G1131.31";
chr10	PacBio	exon	96628398	96628493	.	-	.	gene_id "ENSG00000155629"; transcript_id "G1131.31";
chr10	PacBio	exon	96645473	96645662	.	-	.	gene_id "ENSG00000155629"; transcript_id "G1131.31";
chr10	PacBio	exon	96648659	96648855	.	-	.	gene_id "ENSG00000155629"; transcript_id "G1131.31";
chr10	PacBio	exon	96651248	96651380	.	-	.	gene_id "ENSG00000155629"; transcript_id "G1131.31";
chr10	PacBio	exon	96651509	96651651	.	-	.	gene_id "ENSG00000155629"; transcript_id "G1131.31";
chr10	PacBio	exon	96652698	96652842	.	-	.	gene_id "ENSG00000155629"; transcript_id "G1131.31";
chr10	PacBio	exon	96656798	96656934	.	-	.	gene_id "ENSG00000155629"; transcript_id "G1131.31";
chr10	PacBio	exon	96709567	96709983	.	-	.	gene_id "ENSG00000155629"; transcript_id "G1131.31";
chr10	PacBio	exon	96720382	96720529	.	-	.	gene_id "ENSG00000155629"; transcript_id "G1131.31";
chr10	PacBio	CDS	96595577	96595634	.	-	.	gene_id "ENSG00000155629"; transcript_id "G1131.31";
chr10	PacBio	CDS	96602280	96602398	.	-	.	gene_id "ENSG00000155629"; transcript_id "G1131.31";
chr10	PacBio	CDS	96603979	96604049	.	-	.	gene_id "ENSG00000155629"; transcript_id "G1131.31";
chr10	PacBio	CDS	96609712	96609867	.	-	.	gene_id "ENSG00000155629"; transcript_id "G1131.31";
chr10	PacBio	CDS	96616639	96616711	.	-	.	gene_id "ENSG00000155629"; transcript_id "G1131.31";
chr10	PacBio	CDS	96620352	96620557	.	-	.	gene_id "ENSG00000155629"; transcript_id "G1131.31";
chr10	PacBio	CDS	96623472	96623537	.	-	.	gene_id "ENSG00000155629"; transcript_id "G1131.31";
chr10	PacBio	CDS	96626708	96626905	.	-	.	gene_id "ENSG00000155629"; transcript_id "G1131.31";
chr10	PacBio	CDS	96628398	96628493	.	-	.	gene_id "ENSG00000155629"; transcript_id "G1131.31";
chr10	PacBio	CDS	96645473	96645662	.	-	.	gene_id "ENSG00000155629"; transcript_id "G1131.31";
chr10	PacBio	CDS	96648659	96648855	.	-	.	gene_id "ENSG00000155629"; transcript_id "G1131.31";
chr10	PacBio	CDS	96651248	96651380	.	-	.	gene_id "ENSG00000155629"; transcript_id "G1131.31";
chr10	PacBio	CDS	96651509	96651651	.	-	.	gene_id "ENSG00000155629"; transcript_id "G1131.31";
chr10	PacBio	CDS	96652698	96652842	.	-	.	gene_id "ENSG00000155629"; transcript_id "G1131.31";
chr10	PacBio	CDS	96656798	96656934	.	-	.	gene_id "ENSG00000155629"; transcript_id "G1131.31";
chr10	PacBio	CDS	96709567	96709983	.	-	.	gene_id "ENSG00000155629"; transcript_id "G1131.31";
chr10	PacBio	CDS	96720382	96720394	.	-	.	gene_id "ENSG00000155629"; transcript_id "G1131.31";
chr10	PacBio	transcript	96594064	96700851	.	-	.	gene_id "ENSG00000155629"; transcript_id "G1131.32";
chr10	PacBio	exon	96594064	96595634	.	-	.	gene_id "ENSG00000155629"; transcript_id "G1131.32";
chr10	PacBio	exon	96602280	96602398	.	-	.	gene_id "ENSG00000155629"; transcript_id "G1131.32";
chr10	PacBio	exon	96603979	96604049	.	-	.	gene_id "ENSG00000155629"; transcript_id "G1131.32";
chr10	PacBio	exon	96609712	96609867	.	-	.	gene_id "ENSG00000155629"; transcript_id "G1131.32";
chr10	PacBio	exon	96616639	96616711	.	-	.	gene_id "ENSG00000155629"; transcript_id "G1131.32";
chr10	PacBio	exon	96620352	96620557	.	-	.	gene_id "ENSG00000155629"; transcript_id "G1131.32";
chr10	PacBio	exon	96623472	96623537	.	-	.	gene_id "ENSG00000155629"; transcript_id "G1131.32";
chr10	PacBio	exon	96626708	96626905	.	-	.	gene_id "ENSG00000155629"; transcript_id "G1131.32";
chr10	PacBio	exon	96628398	96628493	.	-	.	gene_id "ENSG00000155629"; transcript_id "G1131.32";
chr10	PacBio	exon	96645473	96645662	.	-	.	gene_id "ENSG00000155629"; transcript_id "G1131.32";
chr10	PacBio	exon	96648659	96648855	.	-	.	gene_id "ENSG00000155629"; transcript_id "G1131.32";
chr10	PacBio	exon	96651248	96651380	.	-	.	gene_id "ENSG00000155629"; transcript_id "G1131.32";
chr10	PacBio	exon	96651509	96651651	.	-	.	gene_id "ENSG00000155629"; transcript_id "G1131.32";
chr10	PacBio	exon	96652698	96652842	.	-	.	gene_id "ENSG00000155629"; transcript_id "G1131.32";
chr10	PacBio	exon	96656798	96656934	.	-	.	gene_id "ENSG00000155629"; transcript_id "G1131.32";
chr10	PacBio	exon	96700803	96700851	.	-	.	gene_id "ENSG00000155629"; transcript_id "G1131.32";
chr10	PacBio	CDS	96595577	96595634	.	-	.	gene_id "ENSG00000155629"; transcript_id "G1131.32";
chr10	PacBio	CDS	96602280	96602398	.	-	.	gene_id "ENSG00000155629"; transcript_id "G1131.32";
chr10	PacBio	CDS	96603979	96604049	.	-	.	gene_id "ENSG00000155629"; transcript_id "G1131.32";
chr10	PacBio	CDS	96609712	96609867	.	-	.	gene_id "ENSG00000155629"; transcript_id "G1131.32";
chr10	PacBio	CDS	96616639	96616711	.	-	.	gene_id "ENSG00000155629"; transcript_id "G1131.32";
chr10	PacBio	CDS	96620352	96620557	.	-	.	gene_id "ENSG00000155629"; transcript_id "G1131.32";
chr10	PacBio	CDS	96623472	96623537	.	-	.	gene_id "ENSG00000155629"; transcript_id "G1131.32";
chr10	PacBio	CDS	96626708	96626905	.	-	.	gene_id "ENSG00000155629"; transcript_id "G1131.32";
chr10	PacBio	CDS	96628398	96628493	.	-	.	gene_id "ENSG00000155629"; transcript_id "G1131.32";
chr10	PacBio	CDS	96645473	96645662	.	-	.	gene_id "ENSG00000155629"; transcript_id "G1131.32";
chr10	PacBio	CDS	96648659	96648855	.	-	.	gene_id "ENSG00000155629"; transcript_id "G1131.32";
chr10	PacBio	CDS	96651248	96651380	.	-	.	gene_id "ENSG00000155629"; transcript_id "G1131.32";
chr10	PacBio	CDS	96651509	96651651	.	-	.	gene_id "ENSG00000155629"; transcript_id "G1131.32";
chr10	PacBio	CDS	96652698	96652842	.	-	.	gene_id "ENSG00000155629"; transcript_id "G1131.32";
chr10	PacBio	CDS	96656798	96656830	.	-	.	gene_id "ENSG00000155629"; transcript_id "G1131.32";
chr10	PacBio	transcript	96594463	96700933	.	-	.	gene_id "ENSG00000155629"; transcript_id "G1131.33";
chr10	PacBio	exon	96594463	96595634	.	-	.	gene_id "ENSG00000155629"; transcript_id "G1131.33";
chr10	PacBio	exon	96602280	96602398	.	-	.	gene_id "ENSG00000155629"; transcript_id "G1131.33";
chr10	PacBio	exon	96603979	96604049	.	-	.	gene_id "ENSG00000155629"; transcript_id "G1131.33";
chr10	PacBio	exon	96609712	96609867	.	-	.	gene_id "ENSG00000155629"; transcript_id "G1131.33";
chr10	PacBio	exon	96616639	96616711	.	-	.	gene_id "ENSG00000155629"; transcript_id "G1131.33";
chr10	PacBio	exon	96620352	96620557	.	-	.	gene_id "ENSG00000155629"; transcript_id "G1131.33";
chr10	PacBio	exon	96623472	96623537	.	-	.	gene_id "ENSG00000155629"; transcript_id "G1131.33";
chr10	PacBio	exon	96626708	96626905	.	-	.	gene_id "ENSG00000155629"; transcript_id "G1131.33";
chr10	PacBio	exon	96628398	96628493	.	-	.	gene_id "ENSG00000155629"; transcript_id "G1131.33";
chr10	PacBio	exon	96645473	96645662	.	-	.	gene_id "ENSG00000155629"; transcript_id "G1131.33";
chr10	PacBio	exon	96648659	96648855	.	-	.	gene_id "ENSG00000155629"; transcript_id "G1131.33";
chr10	PacBio	exon	96651248	96651380	.	-	.	gene_id "ENSG00000155629"; transcript_id "G1131.33";
chr10	PacBio	exon	96651509	96651651	.	-	.	gene_id "ENSG00000155629"; transcript_id "G1131.33";
chr10	PacBio	exon	96652698	96652842	.	-	.	gene_id "ENSG00000155629"; transcript_id "G1131.33";
chr10	PacBio	exon	96656798	96656934	.	-	.	gene_id "ENSG00000155629"; transcript_id "G1131.33";
chr10	PacBio	exon	96700803	96700933	.	-	.	gene_id "ENSG00000155629"; transcript_id "G1131.33";
chr10	PacBio	CDS	96595577	96595634	.	-	.	gene_id "ENSG00000155629"; transcript_id "G1131.33";
chr10	PacBio	CDS	96602280	96602398	.	-	.	gene_id "ENSG00000155629"; transcript_id "G1131.33";
chr10	PacBio	CDS	96603979	96604049	.	-	.	gene_id "ENSG00000155629"; transcript_id "G1131.33";
chr10	PacBio	CDS	96609712	96609867	.	-	.	gene_id "ENSG00000155629"; transcript_id "G1131.33";
chr10	PacBio	CDS	96616639	96616711	.	-	.	gene_id "ENSG00000155629"; transcript_id "G1131.33";
chr10	PacBio	CDS	96620352	96620557	.	-	.	gene_id "ENSG00000155629"; transcript_id "G1131.33";
chr10	PacBio	CDS	96623472	96623537	.	-	.	gene_id "ENSG00000155629"; transcript_id "G1131.33";
chr10	PacBio	CDS	96626708	96626905	.	-	.	gene_id "ENSG00000155629"; transcript_id "G1131.33";
chr10	PacBio	CDS	96628398	96628493	.	-	.	gene_id "ENSG00000155629"; transcript_id "G1131.33";
chr10	PacBio	CDS	96645473	96645662	.	-	.	gene_id "ENSG00000155629"; transcript_id "G1131.33";
chr10	PacBio	CDS	96648659	96648855	.	-	.	gene_id "ENSG00000155629"; transcript_id "G1131.33";
chr10	PacBio	CDS	96651248	96651380	.	-	.	gene_id "ENSG00000155629"; transcript_id "G1131.33";
chr10	PacBio	CDS	96651509	96651651	.	-	.	gene_id "ENSG00000155629"; transcript_id "G1131.33";
chr10	PacBio	CDS	96652698	96652842	.	-	.	gene_id "ENSG00000155629"; transcript_id "G1131.33";
chr10	PacBio	CDS	96656798	96656830	.	-	.	gene_id "ENSG00000155629"; transcript_id "G1131.33";
chr10	PacBio	transcript	96594484	96700849	.	-	.	gene_id "ENSG00000155629"; transcript_id "G1131.35";
chr10	PacBio	exon	96594484	96595634	.	-	.	gene_id "ENSG00000155629"; transcript_id "G1131.35";
chr10	PacBio	exon	96602280	96602398	.	-	.	gene_id "ENSG00000155629"; transcript_id "G1131.35";
chr10	PacBio	exon	96603979	96604049	.	-	.	gene_id "ENSG00000155629"; transcript_id "G1131.35";
chr10	PacBio	exon	96609712	96609867	.	-	.	gene_id "ENSG00000155629"; transcript_id "G1131.35";
chr10	PacBio	exon	96616639	96616711	.	-	.	gene_id "ENSG00000155629"; transcript_id "G1131.35";
chr10	PacBio	exon	96620352	96620557	.	-	.	gene_id "ENSG00000155629"; transcript_id "G1131.35";
chr10	PacBio	exon	96623472	96623537	.	-	.	gene_id "ENSG00000155629"; transcript_id "G1131.35";
chr10	PacBio	exon	96626708	96626905	.	-	.	gene_id "ENSG00000155629"; transcript_id "G1131.35";
chr10	PacBio	exon	96628398	96628493	.	-	.	gene_id "ENSG00000155629"; transcript_id "G1131.35";
chr10	PacBio	exon	96645473	96645662	.	-	.	gene_id "ENSG00000155629"; transcript_id "G1131.35";
chr10	PacBio	exon	96648659	96648855	.	-	.	gene_id "ENSG00000155629"; transcript_id "G1131.35";
chr10	PacBio	exon	96651248	96651380	.	-	.	gene_id "ENSG00000155629"; transcript_id "G1131.35";
chr10	PacBio	exon	96651509	96651651	.	-	.	gene_id "ENSG00000155629"; transcript_id "G1131.35";
chr10	PacBio	exon	96656798	96656934	.	-	.	gene_id "ENSG00000155629"; transcript_id "G1131.35";
chr10	PacBio	exon	96700803	96700849	.	-	.	gene_id "ENSG00000155629"; transcript_id "G1131.35";
chr10	PacBio	CDS	96595577	96595634	.	-	.	gene_id "ENSG00000155629"; transcript_id "G1131.35";
chr10	PacBio	CDS	96602280	96602398	.	-	.	gene_id "ENSG00000155629"; transcript_id "G1131.35";
chr10	PacBio	CDS	96603979	96604049	.	-	.	gene_id "ENSG00000155629"; transcript_id "G1131.35";
chr10	PacBio	CDS	96609712	96609867	.	-	.	gene_id "ENSG00000155629"; transcript_id "G1131.35";
chr10	PacBio	CDS	96616639	96616711	.	-	.	gene_id "ENSG00000155629"; transcript_id "G1131.35";
chr10	PacBio	CDS	96620352	96620557	.	-	.	gene_id "ENSG00000155629"; transcript_id "G1131.35";
chr10	PacBio	CDS	96623472	96623537	.	-	.	gene_id "ENSG00000155629"; transcript_id "G1131.35";
chr10	PacBio	CDS	96626708	96626905	.	-	.	gene_id "ENSG00000155629"; transcript_id "G1131.35";
chr10	PacBio	CDS	96628398	96628493	.	-	.	gene_id "ENSG00000155629"; transcript_id "G1131.35";
chr10	PacBio	CDS	96645473	96645662	.	-	.	gene_id "ENSG00000155629"; transcript_id "G1131.35";
chr10	PacBio	CDS	96648659	96648855	.	-	.	gene_id "ENSG00000155629"; transcript_id "G1131.35";
chr10	PacBio	CDS	96651248	96651380	.	-	.	gene_id "ENSG00000155629"; transcript_id "G1131.35";
chr10	PacBio	CDS	96651509	96651568	.	-	.	gene_id "ENSG00000155629"; transcript_id "G1131.35";
chr10	PacBio	transcript	96594484	96720514	.	-	.	gene_id "ENSG00000155629"; transcript_id "G1131.34";
chr10	PacBio	exon	96594484	96595634	.	-	.	gene_id "ENSG00000155629"; transcript_id "G1131.34";
chr10	PacBio	exon	96602280	96602398	.	-	.	gene_id "ENSG00000155629"; transcript_id "G1131.34";
chr10	PacBio	exon	96603979	96604049	.	-	.	gene_id "ENSG00000155629"; transcript_id "G1131.34";
chr10	PacBio	exon	96609712	96609867	.	-	.	gene_id "ENSG00000155629"; transcript_id "G1131.34";
chr10	PacBio	exon	96616639	96616711	.	-	.	gene_id "ENSG00000155629"; transcript_id "G1131.34";
chr10	PacBio	exon	96620352	96620557	.	-	.	gene_id "ENSG00000155629"; transcript_id "G1131.34";
chr10	PacBio	exon	96623472	96623537	.	-	.	gene_id "ENSG00000155629"; transcript_id "G1131.34";
chr10	PacBio	exon	96626708	96626905	.	-	.	gene_id "ENSG00000155629"; transcript_id "G1131.34";
chr10	PacBio	exon	96628398	96628493	.	-	.	gene_id "ENSG00000155629"; transcript_id "G1131.34";
chr10	PacBio	exon	96645473	96645662	.	-	.	gene_id "ENSG00000155629"; transcript_id "G1131.34";
chr10	PacBio	exon	96648659	96648855	.	-	.	gene_id "ENSG00000155629"; transcript_id "G1131.34";
chr10	PacBio	exon	96651248	96651380	.	-	.	gene_id "ENSG00000155629"; transcript_id "G1131.34";
chr10	PacBio	exon	96651509	96651651	.	-	.	gene_id "ENSG00000155629"; transcript_id "G1131.34";
chr10	PacBio	exon	96652698	96652842	.	-	.	gene_id "ENSG00000155629"; transcript_id "G1131.34";
chr10	PacBio	exon	96656798	96656934	.	-	.	gene_id "ENSG00000155629"; transcript_id "G1131.34";
chr10	PacBio	exon	96709567	96709983	.	-	.	gene_id "ENSG00000155629"; transcript_id "G1131.34";
chr10	PacBio	exon	96720382	96720514	.	-	.	gene_id "ENSG00000155629"; transcript_id "G1131.34";
chr10	PacBio	CDS	96595577	96595634	.	-	.	gene_id "ENSG00000155629"; transcript_id "G1131.34";
chr10	PacBio	CDS	96602280	96602398	.	-	.	gene_id "ENSG00000155629"; transcript_id "G1131.34";
chr10	PacBio	CDS	96603979	96604049	.	-	.	gene_id "ENSG00000155629"; transcript_id "G1131.34";
chr10	PacBio	CDS	96609712	96609867	.	-	.	gene_id "ENSG00000155629"; transcript_id "G1131.34";
chr10	PacBio	CDS	96616639	96616711	.	-	.	gene_id "ENSG00000155629"; transcript_id "G1131.34";
chr10	PacBio	CDS	96620352	96620557	.	-	.	gene_id "ENSG00000155629"; transcript_id "G1131.34";
chr10	PacBio	CDS	96623472	96623537	.	-	.	gene_id "ENSG00000155629"; transcript_id "G1131.34";
chr10	PacBio	CDS	96626708	96626905	.	-	.	gene_id "ENSG00000155629"; transcript_id "G1131.34";
chr10	PacBio	CDS	96628398	96628493	.	-	.	gene_id "ENSG00000155629"; transcript_id "G1131.34";
chr10	PacBio	CDS	96645473	96645662	.	-	.	gene_id "ENSG00000155629"; transcript_id "G1131.34";
chr10	PacBio	CDS	96648659	96648855	.	-	.	gene_id "ENSG00000155629"; transcript_id "G1131.34";
chr10	PacBio	CDS	96651248	96651380	.	-	.	gene_id "ENSG00000155629"; transcript_id "G1131.34";
chr10	PacBio	CDS	96651509	96651651	.	-	.	gene_id "ENSG00000155629"; transcript_id "G1131.34";
chr10	PacBio	CDS	96652698	96652842	.	-	.	gene_id "ENSG00000155629"; transcript_id "G1131.34";
chr10	PacBio	CDS	96656798	96656934	.	-	.	gene_id "ENSG00000155629"; transcript_id "G1131.34";
chr10	PacBio	CDS	96709567	96709983	.	-	.	gene_id "ENSG00000155629"; transcript_id "G1131.34";
chr10	PacBio	CDS	96720382	96720394	.	-	.	gene_id "ENSG00000155629"; transcript_id "G1131.34";
chr10	PacBio	transcript	96594495	96673518	.	-	.	gene_id "ENSG00000155629"; transcript_id "G1131.36";
chr10	PacBio	exon	96594495	96595634	.	-	.	gene_id "ENSG00000155629"; transcript_id "G1131.36";
chr10	PacBio	exon	96602280	96602398	.	-	.	gene_id "ENSG00000155629"; transcript_id "G1131.36";
chr10	PacBio	exon	96603979	96604049	.	-	.	gene_id "ENSG00000155629"; transcript_id "G1131.36";
chr10	PacBio	exon	96609712	96609867	.	-	.	gene_id "ENSG00000155629"; transcript_id "G1131.36";
chr10	PacBio	exon	96616639	96616711	.	-	.	gene_id "ENSG00000155629"; transcript_id "G1131.36";
chr10	PacBio	exon	96620352	96620557	.	-	.	gene_id "ENSG00000155629"; transcript_id "G1131.36";
chr10	PacBio	exon	96623472	96623537	.	-	.	gene_id "ENSG00000155629"; transcript_id "G1131.36";
chr10	PacBio	exon	96626708	96626905	.	-	.	gene_id "ENSG00000155629"; transcript_id "G1131.36";
chr10	PacBio	exon	96628398	96628493	.	-	.	gene_id "ENSG00000155629"; transcript_id "G1131.36";
chr10	PacBio	exon	96645473	96645662	.	-	.	gene_id "ENSG00000155629"; transcript_id "G1131.36";
chr10	PacBio	exon	96648659	96648855	.	-	.	gene_id "ENSG00000155629"; transcript_id "G1131.36";
chr10	PacBio	exon	96651248	96651380	.	-	.	gene_id "ENSG00000155629"; transcript_id "G1131.36";
chr10	PacBio	exon	96651509	96651651	.	-	.	gene_id "ENSG00000155629"; transcript_id "G1131.36";
chr10	PacBio	exon	96652698	96652842	.	-	.	gene_id "ENSG00000155629"; transcript_id "G1131.36";
chr10	PacBio	exon	96656798	96656934	.	-	.	gene_id "ENSG00000155629"; transcript_id "G1131.36";
chr10	PacBio	exon	96673258	96673518	.	-	.	gene_id "ENSG00000155629"; transcript_id "G1131.36";
chr10	PacBio	CDS	96595577	96595634	.	-	.	gene_id "ENSG00000155629"; transcript_id "G1131.36";
chr10	PacBio	CDS	96602280	96602398	.	-	.	gene_id "ENSG00000155629"; transcript_id "G1131.36";
chr10	PacBio	CDS	96603979	96604049	.	-	.	gene_id "ENSG00000155629"; transcript_id "G1131.36";
chr10	PacBio	CDS	96609712	96609867	.	-	.	gene_id "ENSG00000155629"; transcript_id "G1131.36";
chr10	PacBio	CDS	96616639	96616711	.	-	.	gene_id "ENSG00000155629"; transcript_id "G1131.36";
chr10	PacBio	CDS	96620352	96620557	.	-	.	gene_id "ENSG00000155629"; transcript_id "G1131.36";
chr10	PacBio	CDS	96623472	96623537	.	-	.	gene_id "ENSG00000155629"; transcript_id "G1131.36";
chr10	PacBio	CDS	96626708	96626905	.	-	.	gene_id "ENSG00000155629"; transcript_id "G1131.36";
chr10	PacBio	CDS	96628398	96628493	.	-	.	gene_id "ENSG00000155629"; transcript_id "G1131.36";
chr10	PacBio	CDS	96645473	96645662	.	-	.	gene_id "ENSG00000155629"; transcript_id "G1131.36";
chr10	PacBio	CDS	96648659	96648855	.	-	.	gene_id "ENSG00000155629"; transcript_id "G1131.36";
chr10	PacBio	CDS	96651248	96651380	.	-	.	gene_id "ENSG00000155629"; transcript_id "G1131.36";
chr10	PacBio	CDS	96651509	96651651	.	-	.	gene_id "ENSG00000155629"; transcript_id "G1131.36";
chr10	PacBio	CDS	96652698	96652842	.	-	.	gene_id "ENSG00000155629"; transcript_id "G1131.36";
chr10	PacBio	CDS	96656798	96656830	.	-	.	gene_id "ENSG00000155629"; transcript_id "G1131.36";
chr10	PacBio	transcript	96594495	96700896	.	-	.	gene_id "ENSG00000155629"; transcript_id "G1131.37";
chr10	PacBio	exon	96594495	96595634	.	-	.	gene_id "ENSG00000155629"; transcript_id "G1131.37";
chr10	PacBio	exon	96603979	96604049	.	-	.	gene_id "ENSG00000155629"; transcript_id "G1131.37";
chr10	PacBio	exon	96609712	96609867	.	-	.	gene_id "ENSG00000155629"; transcript_id "G1131.37";
chr10	PacBio	exon	96616639	96616711	.	-	.	gene_id "ENSG00000155629"; transcript_id "G1131.37";
chr10	PacBio	exon	96620352	96620557	.	-	.	gene_id "ENSG00000155629"; transcript_id "G1131.37";
chr10	PacBio	exon	96623472	96623537	.	-	.	gene_id "ENSG00000155629"; transcript_id "G1131.37";
chr10	PacBio	exon	96626708	96626905	.	-	.	gene_id "ENSG00000155629"; transcript_id "G1131.37";
chr10	PacBio	exon	96628398	96628493	.	-	.	gene_id "ENSG00000155629"; transcript_id "G1131.37";
chr10	PacBio	exon	96645473	96645662	.	-	.	gene_id "ENSG00000155629"; transcript_id "G1131.37";
chr10	PacBio	exon	96648659	96648855	.	-	.	gene_id "ENSG00000155629"; transcript_id "G1131.37";
chr10	PacBio	exon	96651248	96651380	.	-	.	gene_id "ENSG00000155629"; transcript_id "G1131.37";
chr10	PacBio	exon	96651509	96651651	.	-	.	gene_id "ENSG00000155629"; transcript_id "G1131.37";
chr10	PacBio	exon	96652698	96652842	.	-	.	gene_id "ENSG00000155629"; transcript_id "G1131.37";
chr10	PacBio	exon	96656798	96656934	.	-	.	gene_id "ENSG00000155629"; transcript_id "G1131.37";
chr10	PacBio	exon	96700803	96700896	.	-	.	gene_id "ENSG00000155629"; transcript_id "G1131.37";
chr10	PacBio	CDS	96595485	96595634	.	-	.	gene_id "ENSG00000155629"; transcript_id "G1131.37";
chr10	PacBio	CDS	96603979	96604049	.	-	.	gene_id "ENSG00000155629"; transcript_id "G1131.37";
chr10	PacBio	CDS	96609712	96609867	.	-	.	gene_id "ENSG00000155629"; transcript_id "G1131.37";
chr10	PacBio	CDS	96616639	96616711	.	-	.	gene_id "ENSG00000155629"; transcript_id "G1131.37";
chr10	PacBio	CDS	96620352	96620557	.	-	.	gene_id "ENSG00000155629"; transcript_id "G1131.37";
chr10	PacBio	CDS	96623472	96623537	.	-	.	gene_id "ENSG00000155629"; transcript_id "G1131.37";
chr10	PacBio	CDS	96626708	96626905	.	-	.	gene_id "ENSG00000155629"; transcript_id "G1131.37";
chr10	PacBio	CDS	96628398	96628493	.	-	.	gene_id "ENSG00000155629"; transcript_id "G1131.37";
chr10	PacBio	CDS	96645473	96645662	.	-	.	gene_id "ENSG00000155629"; transcript_id "G1131.37";
chr10	PacBio	CDS	96648659	96648855	.	-	.	gene_id "ENSG00000155629"; transcript_id "G1131.37";
chr10	PacBio	CDS	96651248	96651380	.	-	.	gene_id "ENSG00000155629"; transcript_id "G1131.37";
chr10	PacBio	CDS	96651509	96651651	.	-	.	gene_id "ENSG00000155629"; transcript_id "G1131.37";
chr10	PacBio	CDS	96652698	96652842	.	-	.	gene_id "ENSG00000155629"; transcript_id "G1131.37";
chr10	PacBio	CDS	96656798	96656830	.	-	.	gene_id "ENSG00000155629"; transcript_id "G1131.37";
chr10	PacBio	transcript	96594941	96700926	.	-	.	gene_id "ENSG00000155629"; transcript_id "G1131.38";
chr10	PacBio	exon	96594941	96595634	.	-	.	gene_id "ENSG00000155629"; transcript_id "G1131.38";
chr10	PacBio	exon	96602280	96602398	.	-	.	gene_id "ENSG00000155629"; transcript_id "G1131.38";
chr10	PacBio	exon	96603979	96604049	.	-	.	gene_id "ENSG00000155629"; transcript_id "G1131.38";
chr10	PacBio	exon	96609712	96609867	.	-	.	gene_id "ENSG00000155629"; transcript_id "G1131.38";
chr10	PacBio	exon	96616639	96616711	.	-	.	gene_id "ENSG00000155629"; transcript_id "G1131.38";
chr10	PacBio	exon	96620352	96620557	.	-	.	gene_id "ENSG00000155629"; transcript_id "G1131.38";
chr10	PacBio	exon	96623472	96623537	.	-	.	gene_id "ENSG00000155629"; transcript_id "G1131.38";
chr10	PacBio	exon	96626708	96626905	.	-	.	gene_id "ENSG00000155629"; transcript_id "G1131.38";
chr10	PacBio	exon	96628398	96628493	.	-	.	gene_id "ENSG00000155629"; transcript_id "G1131.38";
chr10	PacBio	exon	96645473	96645662	.	-	.	gene_id "ENSG00000155629"; transcript_id "G1131.38";
chr10	PacBio	exon	96648659	96648855	.	-	.	gene_id "ENSG00000155629"; transcript_id "G1131.38";
chr10	PacBio	exon	96651248	96651380	.	-	.	gene_id "ENSG00000155629"; transcript_id "G1131.38";
chr10	PacBio	exon	96651509	96651651	.	-	.	gene_id "ENSG00000155629"; transcript_id "G1131.38";
chr10	PacBio	exon	96652698	96652842	.	-	.	gene_id "ENSG00000155629"; transcript_id "G1131.38";
chr10	PacBio	exon	96656798	96656934	.	-	.	gene_id "ENSG00000155629"; transcript_id "G1131.38";
chr10	PacBio	exon	96700803	96700926	.	-	.	gene_id "ENSG00000155629"; transcript_id "G1131.38";
chr10	PacBio	CDS	96595577	96595634	.	-	.	gene_id "ENSG00000155629"; transcript_id "G1131.38";
chr10	PacBio	CDS	96602280	96602398	.	-	.	gene_id "ENSG00000155629"; transcript_id "G1131.38";
chr10	PacBio	CDS	96603979	96604049	.	-	.	gene_id "ENSG00000155629"; transcript_id "G1131.38";
chr10	PacBio	CDS	96609712	96609867	.	-	.	gene_id "ENSG00000155629"; transcript_id "G1131.38";
chr10	PacBio	CDS	96616639	96616711	.	-	.	gene_id "ENSG00000155629"; transcript_id "G1131.38";
chr10	PacBio	CDS	96620352	96620557	.	-	.	gene_id "ENSG00000155629"; transcript_id "G1131.38";
chr10	PacBio	CDS	96623472	96623537	.	-	.	gene_id "ENSG00000155629"; transcript_id "G1131.38";
chr10	PacBio	CDS	96626708	96626905	.	-	.	gene_id "ENSG00000155629"; transcript_id "G1131.38";
chr10	PacBio	CDS	96628398	96628493	.	-	.	gene_id "ENSG00000155629"; transcript_id "G1131.38";
chr10	PacBio	CDS	96645473	96645662	.	-	.	gene_id "ENSG00000155629"; transcript_id "G1131.38";
chr10	PacBio	CDS	96648659	96648855	.	-	.	gene_id "ENSG00000155629"; transcript_id "G1131.38";
chr10	PacBio	CDS	96651248	96651380	.	-	.	gene_id "ENSG00000155629"; transcript_id "G1131.38";
chr10	PacBio	CDS	96651509	96651651	.	-	.	gene_id "ENSG00000155629"; transcript_id "G1131.38";
chr10	PacBio	CDS	96652698	96652842	.	-	.	gene_id "ENSG00000155629"; transcript_id "G1131.38";
chr10	PacBio	CDS	96656798	96656830	.	-	.	gene_id "ENSG00000155629"; transcript_id "G1131.38";
chr10	PacBio	transcript	96594941	96720539	.	-	.	gene_id "ENSG00000155629"; transcript_id "G1131.39";
chr10	PacBio	exon	96594941	96595634	.	-	.	gene_id "ENSG00000155629"; transcript_id "G1131.39";
chr10	PacBio	exon	96602280	96602398	.	-	.	gene_id "ENSG00000155629"; transcript_id "G1131.39";
chr10	PacBio	exon	96603979	96604049	.	-	.	gene_id "ENSG00000155629"; transcript_id "G1131.39";
chr10	PacBio	exon	96609712	96609867	.	-	.	gene_id "ENSG00000155629"; transcript_id "G1131.39";
chr10	PacBio	exon	96616639	96616711	.	-	.	gene_id "ENSG00000155629"; transcript_id "G1131.39";
chr10	PacBio	exon	96620352	96620557	.	-	.	gene_id "ENSG00000155629"; transcript_id "G1131.39";
chr10	PacBio	exon	96623472	96623537	.	-	.	gene_id "ENSG00000155629"; transcript_id "G1131.39";
chr10	PacBio	exon	96626708	96626905	.	-	.	gene_id "ENSG00000155629"; transcript_id "G1131.39";
chr10	PacBio	exon	96628398	96628493	.	-	.	gene_id "ENSG00000155629"; transcript_id "G1131.39";
chr10	PacBio	exon	96645473	96645662	.	-	.	gene_id "ENSG00000155629"; transcript_id "G1131.39";
chr10	PacBio	exon	96648659	96648855	.	-	.	gene_id "ENSG00000155629"; transcript_id "G1131.39";
chr10	PacBio	exon	96651248	96651380	.	-	.	gene_id "ENSG00000155629"; transcript_id "G1131.39";
chr10	PacBio	exon	96651509	96651651	.	-	.	gene_id "ENSG00000155629"; transcript_id "G1131.39";
chr10	PacBio	exon	96652698	96652842	.	-	.	gene_id "ENSG00000155629"; transcript_id "G1131.39";
chr10	PacBio	exon	96656798	96656934	.	-	.	gene_id "ENSG00000155629"; transcript_id "G1131.39";
chr10	PacBio	exon	96709567	96709983	.	-	.	gene_id "ENSG00000155629"; transcript_id "G1131.39";
chr10	PacBio	exon	96720382	96720539	.	-	.	gene_id "ENSG00000155629"; transcript_id "G1131.39";
chr10	PacBio	CDS	96595577	96595634	.	-	.	gene_id "ENSG00000155629"; transcript_id "G1131.39";
chr10	PacBio	CDS	96602280	96602398	.	-	.	gene_id "ENSG00000155629"; transcript_id "G1131.39";
chr10	PacBio	CDS	96603979	96604049	.	-	.	gene_id "ENSG00000155629"; transcript_id "G1131.39";
chr10	PacBio	CDS	96609712	96609867	.	-	.	gene_id "ENSG00000155629"; transcript_id "G1131.39";
chr10	PacBio	CDS	96616639	96616711	.	-	.	gene_id "ENSG00000155629"; transcript_id "G1131.39";
chr10	PacBio	CDS	96620352	96620557	.	-	.	gene_id "ENSG00000155629"; transcript_id "G1131.39";
chr10	PacBio	CDS	96623472	96623537	.	-	.	gene_id "ENSG00000155629"; transcript_id "G1131.39";
chr10	PacBio	CDS	96626708	96626905	.	-	.	gene_id "ENSG00000155629"; transcript_id "G1131.39";
chr10	PacBio	CDS	96628398	96628493	.	-	.	gene_id "ENSG00000155629"; transcript_id "G1131.39";
chr10	PacBio	CDS	96645473	96645662	.	-	.	gene_id "ENSG00000155629"; transcript_id "G1131.39";
chr10	PacBio	CDS	96648659	96648855	.	-	.	gene_id "ENSG00000155629"; transcript_id "G1131.39";
chr10	PacBio	CDS	96651248	96651380	.	-	.	gene_id "ENSG00000155629"; transcript_id "G1131.39";
chr10	PacBio	CDS	96651509	96651651	.	-	.	gene_id "ENSG00000155629"; transcript_id "G1131.39";
chr10	PacBio	CDS	96652698	96652842	.	-	.	gene_id "ENSG00000155629"; transcript_id "G1131.39";
chr10	PacBio	CDS	96656798	96656934	.	-	.	gene_id "ENSG00000155629"; transcript_id "G1131.39";
chr10	PacBio	CDS	96709567	96709983	.	-	.	gene_id "ENSG00000155629"; transcript_id "G1131.39";
chr10	PacBio	CDS	96720382	96720394	.	-	.	gene_id "ENSG00000155629"; transcript_id "G1131.39";
chr10	PacBio	transcript	96595128	96720550	.	-	.	gene_id "ENSG00000155629"; transcript_id "G1131.40";
chr10	PacBio	exon	96595128	96595634	.	-	.	gene_id "ENSG00000155629"; transcript_id "G1131.40";
chr10	PacBio	exon	96602280	96602398	.	-	.	gene_id "ENSG00000155629"; transcript_id "G1131.40";
chr10	PacBio	exon	96603979	96604049	.	-	.	gene_id "ENSG00000155629"; transcript_id "G1131.40";
chr10	PacBio	exon	96609712	96609867	.	-	.	gene_id "ENSG00000155629"; transcript_id "G1131.40";
chr10	PacBio	exon	96616639	96616711	.	-	.	gene_id "ENSG00000155629"; transcript_id "G1131.40";
chr10	PacBio	exon	96620352	96620557	.	-	.	gene_id "ENSG00000155629"; transcript_id "G1131.40";
chr10	PacBio	exon	96623472	96623537	.	-	.	gene_id "ENSG00000155629"; transcript_id "G1131.40";
chr10	PacBio	exon	96626708	96626905	.	-	.	gene_id "ENSG00000155629"; transcript_id "G1131.40";
chr10	PacBio	exon	96628398	96628493	.	-	.	gene_id "ENSG00000155629"; transcript_id "G1131.40";
chr10	PacBio	exon	96645473	96645662	.	-	.	gene_id "ENSG00000155629"; transcript_id "G1131.40";
chr10	PacBio	exon	96648659	96648855	.	-	.	gene_id "ENSG00000155629"; transcript_id "G1131.40";
chr10	PacBio	exon	96651248	96651380	.	-	.	gene_id "ENSG00000155629"; transcript_id "G1131.40";
chr10	PacBio	exon	96651509	96651651	.	-	.	gene_id "ENSG00000155629"; transcript_id "G1131.40";
chr10	PacBio	exon	96652698	96652842	.	-	.	gene_id "ENSG00000155629"; transcript_id "G1131.40";
chr10	PacBio	exon	96656798	96656934	.	-	.	gene_id "ENSG00000155629"; transcript_id "G1131.40";
chr10	PacBio	exon	96709567	96709983	.	-	.	gene_id "ENSG00000155629"; transcript_id "G1131.40";
chr10	PacBio	exon	96720382	96720550	.	-	.	gene_id "ENSG00000155629"; transcript_id "G1131.40";
chr10	PacBio	CDS	96595577	96595634	.	-	.	gene_id "ENSG00000155629"; transcript_id "G1131.40";
chr10	PacBio	CDS	96602280	96602398	.	-	.	gene_id "ENSG00000155629"; transcript_id "G1131.40";
chr10	PacBio	CDS	96603979	96604049	.	-	.	gene_id "ENSG00000155629"; transcript_id "G1131.40";
chr10	PacBio	CDS	96609712	96609867	.	-	.	gene_id "ENSG00000155629"; transcript_id "G1131.40";
chr10	PacBio	CDS	96616639	96616711	.	-	.	gene_id "ENSG00000155629"; transcript_id "G1131.40";
chr10	PacBio	CDS	96620352	96620557	.	-	.	gene_id "ENSG00000155629"; transcript_id "G1131.40";
chr10	PacBio	CDS	96623472	96623537	.	-	.	gene_id "ENSG00000155629"; transcript_id "G1131.40";
chr10	PacBio	CDS	96626708	96626905	.	-	.	gene_id "ENSG00000155629"; transcript_id "G1131.40";
chr10	PacBio	CDS	96628398	96628493	.	-	.	gene_id "ENSG00000155629"; transcript_id "G1131.40";
chr10	PacBio	CDS	96645473	96645662	.	-	.	gene_id "ENSG00000155629"; transcript_id "G1131.40";
chr10	PacBio	CDS	96648659	96648855	.	-	.	gene_id "ENSG00000155629"; transcript_id "G1131.40";
chr10	PacBio	CDS	96651248	96651380	.	-	.	gene_id "ENSG00000155629"; transcript_id "G1131.40";
chr10	PacBio	CDS	96651509	96651651	.	-	.	gene_id "ENSG00000155629"; transcript_id "G1131.40";
chr10	PacBio	CDS	96652698	96652842	.	-	.	gene_id "ENSG00000155629"; transcript_id "G1131.40";
chr10	PacBio	CDS	96656798	96656934	.	-	.	gene_id "ENSG00000155629"; transcript_id "G1131.40";
chr10	PacBio	CDS	96709567	96709983	.	-	.	gene_id "ENSG00000155629"; transcript_id "G1131.40";
chr10	PacBio	CDS	96720382	96720394	.	-	.	gene_id "ENSG00000155629"; transcript_id "G1131.40";
chr10	PacBio	transcript	96595129	96700900	.	-	.	gene_id "ENSG00000155629"; transcript_id "G1131.41";
chr10	PacBio	exon	96595129	96595634	.	-	.	gene_id "ENSG00000155629"; transcript_id "G1131.41";
chr10	PacBio	exon	96602280	96602398	.	-	.	gene_id "ENSG00000155629"; transcript_id "G1131.41";
chr10	PacBio	exon	96603979	96604049	.	-	.	gene_id "ENSG00000155629"; transcript_id "G1131.41";
chr10	PacBio	exon	96609712	96609867	.	-	.	gene_id "ENSG00000155629"; transcript_id "G1131.41";
chr10	PacBio	exon	96616639	96616711	.	-	.	gene_id "ENSG00000155629"; transcript_id "G1131.41";
chr10	PacBio	exon	96620352	96620557	.	-	.	gene_id "ENSG00000155629"; transcript_id "G1131.41";
chr10	PacBio	exon	96623472	96623537	.	-	.	gene_id "ENSG00000155629"; transcript_id "G1131.41";
chr10	PacBio	exon	96626708	96626905	.	-	.	gene_id "ENSG00000155629"; transcript_id "G1131.41";
chr10	PacBio	exon	96628398	96628493	.	-	.	gene_id "ENSG00000155629"; transcript_id "G1131.41";
chr10	PacBio	exon	96645473	96645662	.	-	.	gene_id "ENSG00000155629"; transcript_id "G1131.41";
chr10	PacBio	exon	96648659	96648855	.	-	.	gene_id "ENSG00000155629"; transcript_id "G1131.41";
chr10	PacBio	exon	96651248	96651380	.	-	.	gene_id "ENSG00000155629"; transcript_id "G1131.41";
chr10	PacBio	exon	96651509	96651651	.	-	.	gene_id "ENSG00000155629"; transcript_id "G1131.41";
chr10	PacBio	exon	96652698	96652842	.	-	.	gene_id "ENSG00000155629"; transcript_id "G1131.41";
chr10	PacBio	exon	96656798	96656934	.	-	.	gene_id "ENSG00000155629"; transcript_id "G1131.41";
chr10	PacBio	exon	96700803	96700900	.	-	.	gene_id "ENSG00000155629"; transcript_id "G1131.41";
chr10	PacBio	CDS	96595577	96595634	.	-	.	gene_id "ENSG00000155629"; transcript_id "G1131.41";
chr10	PacBio	CDS	96602280	96602398	.	-	.	gene_id "ENSG00000155629"; transcript_id "G1131.41";
chr10	PacBio	CDS	96603979	96604049	.	-	.	gene_id "ENSG00000155629"; transcript_id "G1131.41";
chr10	PacBio	CDS	96609712	96609867	.	-	.	gene_id "ENSG00000155629"; transcript_id "G1131.41";
chr10	PacBio	CDS	96616639	96616711	.	-	.	gene_id "ENSG00000155629"; transcript_id "G1131.41";
chr10	PacBio	CDS	96620352	96620557	.	-	.	gene_id "ENSG00000155629"; transcript_id "G1131.41";
chr10	PacBio	CDS	96623472	96623537	.	-	.	gene_id "ENSG00000155629"; transcript_id "G1131.41";
chr10	PacBio	CDS	96626708	96626905	.	-	.	gene_id "ENSG00000155629"; transcript_id "G1131.41";
chr10	PacBio	CDS	96628398	96628493	.	-	.	gene_id "ENSG00000155629"; transcript_id "G1131.41";
chr10	PacBio	CDS	96645473	96645662	.	-	.	gene_id "ENSG00000155629"; transcript_id "G1131.41";
chr10	PacBio	CDS	96648659	96648855	.	-	.	gene_id "ENSG00000155629"; transcript_id "G1131.41";
chr10	PacBio	CDS	96651248	96651380	.	-	.	gene_id "ENSG00000155629"; transcript_id "G1131.41";
chr10	PacBio	CDS	96651509	96651651	.	-	.	gene_id "ENSG00000155629"; transcript_id "G1131.41";
chr10	PacBio	CDS	96652698	96652842	.	-	.	gene_id "ENSG00000155629"; transcript_id "G1131.41";
chr10	PacBio	CDS	96656798	96656830	.	-	.	gene_id "ENSG00000155629"; transcript_id "G1131.41";
chr10	PacBio	transcript	96595210	96673520	.	-	.	gene_id "ENSG00000155629"; transcript_id "G1131.42";
chr10	PacBio	exon	96595210	96595634	.	-	.	gene_id "ENSG00000155629"; transcript_id "G1131.42";
chr10	PacBio	exon	96602280	96602398	.	-	.	gene_id "ENSG00000155629"; transcript_id "G1131.42";
chr10	PacBio	exon	96603979	96604049	.	-	.	gene_id "ENSG00000155629"; transcript_id "G1131.42";
chr10	PacBio	exon	96609712	96609867	.	-	.	gene_id "ENSG00000155629"; transcript_id "G1131.42";
chr10	PacBio	exon	96616639	96616711	.	-	.	gene_id "ENSG00000155629"; transcript_id "G1131.42";
chr10	PacBio	exon	96620352	96620557	.	-	.	gene_id "ENSG00000155629"; transcript_id "G1131.42";
chr10	PacBio	exon	96623472	96623537	.	-	.	gene_id "ENSG00000155629"; transcript_id "G1131.42";
chr10	PacBio	exon	96626708	96626905	.	-	.	gene_id "ENSG00000155629"; transcript_id "G1131.42";
chr10	PacBio	exon	96628398	96628493	.	-	.	gene_id "ENSG00000155629"; transcript_id "G1131.42";
chr10	PacBio	exon	96645473	96645662	.	-	.	gene_id "ENSG00000155629"; transcript_id "G1131.42";
chr10	PacBio	exon	96648659	96648855	.	-	.	gene_id "ENSG00000155629"; transcript_id "G1131.42";
chr10	PacBio	exon	96651248	96651380	.	-	.	gene_id "ENSG00000155629"; transcript_id "G1131.42";
chr10	PacBio	exon	96651509	96651651	.	-	.	gene_id "ENSG00000155629"; transcript_id "G1131.42";
chr10	PacBio	exon	96652698	96652842	.	-	.	gene_id "ENSG00000155629"; transcript_id "G1131.42";
chr10	PacBio	exon	96656798	96656934	.	-	.	gene_id "ENSG00000155629"; transcript_id "G1131.42";
chr10	PacBio	exon	96673258	96673520	.	-	.	gene_id "ENSG00000155629"; transcript_id "G1131.42";
chr10	PacBio	CDS	96595577	96595634	.	-	.	gene_id "ENSG00000155629"; transcript_id "G1131.42";
chr10	PacBio	CDS	96602280	96602398	.	-	.	gene_id "ENSG00000155629"; transcript_id "G1131.42";
chr10	PacBio	CDS	96603979	96604049	.	-	.	gene_id "ENSG00000155629"; transcript_id "G1131.42";
chr10	PacBio	CDS	96609712	96609867	.	-	.	gene_id "ENSG00000155629"; transcript_id "G1131.42";
chr10	PacBio	CDS	96616639	96616711	.	-	.	gene_id "ENSG00000155629"; transcript_id "G1131.42";
chr10	PacBio	CDS	96620352	96620557	.	-	.	gene_id "ENSG00000155629"; transcript_id "G1131.42";
chr10	PacBio	CDS	96623472	96623537	.	-	.	gene_id "ENSG00000155629"; transcript_id "G1131.42";
chr10	PacBio	CDS	96626708	96626905	.	-	.	gene_id "ENSG00000155629"; transcript_id "G1131.42";
chr10	PacBio	CDS	96628398	96628493	.	-	.	gene_id "ENSG00000155629"; transcript_id "G1131.42";
chr10	PacBio	CDS	96645473	96645662	.	-	.	gene_id "ENSG00000155629"; transcript_id "G1131.42";
chr10	PacBio	CDS	96648659	96648855	.	-	.	gene_id "ENSG00000155629"; transcript_id "G1131.42";
chr10	PacBio	CDS	96651248	96651380	.	-	.	gene_id "ENSG00000155629"; transcript_id "G1131.42";
chr10	PacBio	CDS	96651509	96651651	.	-	.	gene_id "ENSG00000155629"; transcript_id "G1131.42";
chr10	PacBio	CDS	96652698	96652842	.	-	.	gene_id "ENSG00000155629"; transcript_id "G1131.42";
chr10	PacBio	CDS	96656798	96656830	.	-	.	gene_id "ENSG00000155629"; transcript_id "G1131.42";
chr10	PacBio	transcript	96603165	96700899	.	-	.	gene_id "ENSG00000155629"; transcript_id "G1131.43";
chr10	PacBio	exon	96603165	96604049	.	-	.	gene_id "ENSG00000155629"; transcript_id "G1131.43";
chr10	PacBio	exon	96609712	96609867	.	-	.	gene_id "ENSG00000155629"; transcript_id "G1131.43";
chr10	PacBio	exon	96616639	96616711	.	-	.	gene_id "ENSG00000155629"; transcript_id "G1131.43";
chr10	PacBio	exon	96620352	96620557	.	-	.	gene_id "ENSG00000155629"; transcript_id "G1131.43";
chr10	PacBio	exon	96623472	96623537	.	-	.	gene_id "ENSG00000155629"; transcript_id "G1131.43";
chr10	PacBio	exon	96626708	96626905	.	-	.	gene_id "ENSG00000155629"; transcript_id "G1131.43";
chr10	PacBio	exon	96628398	96628493	.	-	.	gene_id "ENSG00000155629"; transcript_id "G1131.43";
chr10	PacBio	exon	96645473	96645662	.	-	.	gene_id "ENSG00000155629"; transcript_id "G1131.43";
chr10	PacBio	exon	96648659	96648855	.	-	.	gene_id "ENSG00000155629"; transcript_id "G1131.43";
chr10	PacBio	exon	96651248	96651380	.	-	.	gene_id "ENSG00000155629"; transcript_id "G1131.43";
chr10	PacBio	exon	96651509	96651651	.	-	.	gene_id "ENSG00000155629"; transcript_id "G1131.43";
chr10	PacBio	exon	96652698	96652842	.	-	.	gene_id "ENSG00000155629"; transcript_id "G1131.43";
chr10	PacBio	exon	96656798	96656934	.	-	.	gene_id "ENSG00000155629"; transcript_id "G1131.43";
chr10	PacBio	exon	96700803	96700899	.	-	.	gene_id "ENSG00000155629"; transcript_id "G1131.43";
chr10	PacBio	CDS	96603856	96604049	.	-	.	gene_id "ENSG00000155629"; transcript_id "G1131.43";
chr10	PacBio	CDS	96609712	96609867	.	-	.	gene_id "ENSG00000155629"; transcript_id "G1131.43";
chr10	PacBio	CDS	96616639	96616711	.	-	.	gene_id "ENSG00000155629"; transcript_id "G1131.43";
chr10	PacBio	CDS	96620352	96620557	.	-	.	gene_id "ENSG00000155629"; transcript_id "G1131.43";
chr10	PacBio	CDS	96623472	96623537	.	-	.	gene_id "ENSG00000155629"; transcript_id "G1131.43";
chr10	PacBio	CDS	96626708	96626905	.	-	.	gene_id "ENSG00000155629"; transcript_id "G1131.43";
chr10	PacBio	CDS	96628398	96628493	.	-	.	gene_id "ENSG00000155629"; transcript_id "G1131.43";
chr10	PacBio	CDS	96645473	96645662	.	-	.	gene_id "ENSG00000155629"; transcript_id "G1131.43";
chr10	PacBio	CDS	96648659	96648855	.	-	.	gene_id "ENSG00000155629"; transcript_id "G1131.43";
chr10	PacBio	CDS	96651248	96651380	.	-	.	gene_id "ENSG00000155629"; transcript_id "G1131.43";
chr10	PacBio	CDS	96651509	96651651	.	-	.	gene_id "ENSG00000155629"; transcript_id "G1131.43";
chr10	PacBio	CDS	96652698	96652842	.	-	.	gene_id "ENSG00000155629"; transcript_id "G1131.43";
chr10	PacBio	CDS	96656798	96656830	.	-	.	gene_id "ENSG00000155629"; transcript_id "G1131.43";
chr10	PacBio	transcript	96609173	96700880	.	-	.	gene_id "ENSG00000155629"; transcript_id "G1131.44";
chr10	PacBio	exon	96609173	96609867	.	-	.	gene_id "ENSG00000155629"; transcript_id "G1131.44";
chr10	PacBio	exon	96616639	96616711	.	-	.	gene_id "ENSG00000155629"; transcript_id "G1131.44";
chr10	PacBio	exon	96620352	96620557	.	-	.	gene_id "ENSG00000155629"; transcript_id "G1131.44";
chr10	PacBio	exon	96623472	96623537	.	-	.	gene_id "ENSG00000155629"; transcript_id "G1131.44";
chr10	PacBio	exon	96626708	96626905	.	-	.	gene_id "ENSG00000155629"; transcript_id "G1131.44";
chr10	PacBio	exon	96628398	96628493	.	-	.	gene_id "ENSG00000155629"; transcript_id "G1131.44";
chr10	PacBio	exon	96645473	96645662	.	-	.	gene_id "ENSG00000155629"; transcript_id "G1131.44";
chr10	PacBio	exon	96648659	96648855	.	-	.	gene_id "ENSG00000155629"; transcript_id "G1131.44";
chr10	PacBio	exon	96651248	96651380	.	-	.	gene_id "ENSG00000155629"; transcript_id "G1131.44";
chr10	PacBio	exon	96651509	96651651	.	-	.	gene_id "ENSG00000155629"; transcript_id "G1131.44";
chr10	PacBio	exon	96652698	96652842	.	-	.	gene_id "ENSG00000155629"; transcript_id "G1131.44";
chr10	PacBio	exon	96656798	96656934	.	-	.	gene_id "ENSG00000155629"; transcript_id "G1131.44";
chr10	PacBio	exon	96700803	96700880	.	-	.	gene_id "ENSG00000155629"; transcript_id "G1131.44";
chr10	PacBio	CDS	96609644	96609867	.	-	.	gene_id "ENSG00000155629"; transcript_id "G1131.44";
chr10	PacBio	CDS	96616639	96616711	.	-	.	gene_id "ENSG00000155629"; transcript_id "G1131.44";
chr10	PacBio	CDS	96620352	96620557	.	-	.	gene_id "ENSG00000155629"; transcript_id "G1131.44";
chr10	PacBio	CDS	96623472	96623537	.	-	.	gene_id "ENSG00000155629"; transcript_id "G1131.44";
chr10	PacBio	CDS	96626708	96626905	.	-	.	gene_id "ENSG00000155629"; transcript_id "G1131.44";
chr10	PacBio	CDS	96628398	96628493	.	-	.	gene_id "ENSG00000155629"; transcript_id "G1131.44";
chr10	PacBio	CDS	96645473	96645662	.	-	.	gene_id "ENSG00000155629"; transcript_id "G1131.44";
chr10	PacBio	CDS	96648659	96648855	.	-	.	gene_id "ENSG00000155629"; transcript_id "G1131.44";
chr10	PacBio	CDS	96651248	96651380	.	-	.	gene_id "ENSG00000155629"; transcript_id "G1131.44";
chr10	PacBio	CDS	96651509	96651651	.	-	.	gene_id "ENSG00000155629"; transcript_id "G1131.44";
chr10	PacBio	CDS	96652698	96652842	.	-	.	gene_id "ENSG00000155629"; transcript_id "G1131.44";
chr10	PacBio	CDS	96656798	96656830	.	-	.	gene_id "ENSG00000155629"; transcript_id "G1131.44";
chr10	PacBio	transcript	96619651	96624754	.	-	.	gene_id "ENSG00000227032"; transcript_id "G1131.45";
chr10	PacBio	exon	96619651	96624754	.	-	.	gene_id "ENSG00000227032"; transcript_id "G1131.45";
chr10	PacBio	CDS	96621455	96621856	.	-	.	gene_id "ENSG00000227032"; transcript_id "G1131.45";
chr10	PacBio	transcript	96644410	96700896	.	-	.	gene_id "ENSG00000155629"; transcript_id "G1131.46";
chr10	PacBio	exon	96644410	96645662	.	-	.	gene_id "ENSG00000155629"; transcript_id "G1131.46";
chr10	PacBio	exon	96648659	96648855	.	-	.	gene_id "ENSG00000155629"; transcript_id "G1131.46";
chr10	PacBio	exon	96651248	96651380	.	-	.	gene_id "ENSG00000155629"; transcript_id "G1131.46";
chr10	PacBio	exon	96651509	96651651	.	-	.	gene_id "ENSG00000155629"; transcript_id "G1131.46";
chr10	PacBio	exon	96652698	96652842	.	-	.	gene_id "ENSG00000155629"; transcript_id "G1131.46";
chr10	PacBio	exon	96656798	96656934	.	-	.	gene_id "ENSG00000155629"; transcript_id "G1131.46";
chr10	PacBio	exon	96700803	96700896	.	-	.	gene_id "ENSG00000155629"; transcript_id "G1131.46";
chr10	PacBio	CDS	96645465	96645662	.	-	.	gene_id "ENSG00000155629"; transcript_id "G1131.46";
chr10	PacBio	CDS	96648659	96648855	.	-	.	gene_id "ENSG00000155629"; transcript_id "G1131.46";
chr10	PacBio	CDS	96651248	96651380	.	-	.	gene_id "ENSG00000155629"; transcript_id "G1131.46";
chr10	PacBio	CDS	96651509	96651651	.	-	.	gene_id "ENSG00000155629"; transcript_id "G1131.46";
chr10	PacBio	CDS	96652698	96652842	.	-	.	gene_id "ENSG00000155629"; transcript_id "G1131.46";
chr10	PacBio	CDS	96656798	96656830	.	-	.	gene_id "ENSG00000155629"; transcript_id "G1131.46";
chr10	PacBio	transcript	96644420	96720562	.	-	.	gene_id "ENSG00000155629"; transcript_id "G1131.47";
chr10	PacBio	exon	96644420	96645662	.	-	.	gene_id "ENSG00000155629"; transcript_id "G1131.47";
chr10	PacBio	exon	96648659	96648855	.	-	.	gene_id "ENSG00000155629"; transcript_id "G1131.47";
chr10	PacBio	exon	96651248	96651380	.	-	.	gene_id "ENSG00000155629"; transcript_id "G1131.47";
chr10	PacBio	exon	96651509	96651651	.	-	.	gene_id "ENSG00000155629"; transcript_id "G1131.47";
chr10	PacBio	exon	96652698	96652842	.	-	.	gene_id "ENSG00000155629"; transcript_id "G1131.47";
chr10	PacBio	exon	96656798	96656934	.	-	.	gene_id "ENSG00000155629"; transcript_id "G1131.47";
chr10	PacBio	exon	96709567	96709983	.	-	.	gene_id "ENSG00000155629"; transcript_id "G1131.47";
chr10	PacBio	exon	96720382	96720562	.	-	.	gene_id "ENSG00000155629"; transcript_id "G1131.47";
chr10	PacBio	CDS	96645465	96645662	.	-	.	gene_id "ENSG00000155629"; transcript_id "G1131.47";
chr10	PacBio	CDS	96648659	96648855	.	-	.	gene_id "ENSG00000155629"; transcript_id "G1131.47";
chr10	PacBio	CDS	96651248	96651380	.	-	.	gene_id "ENSG00000155629"; transcript_id "G1131.47";
chr10	PacBio	CDS	96651509	96651651	.	-	.	gene_id "ENSG00000155629"; transcript_id "G1131.47";
chr10	PacBio	CDS	96652698	96652842	.	-	.	gene_id "ENSG00000155629"; transcript_id "G1131.47";
chr10	PacBio	CDS	96656798	96656934	.	-	.	gene_id "ENSG00000155629"; transcript_id "G1131.47";
chr10	PacBio	CDS	96709567	96709983	.	-	.	gene_id "ENSG00000155629"; transcript_id "G1131.47";
chr10	PacBio	CDS	96720382	96720394	.	-	.	gene_id "ENSG00000155629"; transcript_id "G1131.47";
chr10	PacBio	transcript	96645853	96700875	.	-	.	gene_id "ENSG00000155629"; transcript_id "G1131.48";
chr10	PacBio	exon	96645853	96648855	.	-	.	gene_id "ENSG00000155629"; transcript_id "G1131.48";
chr10	PacBio	exon	96651248	96651380	.	-	.	gene_id "ENSG00000155629"; transcript_id "G1131.48";
chr10	PacBio	exon	96651509	96651651	.	-	.	gene_id "ENSG00000155629"; transcript_id "G1131.48";
chr10	PacBio	exon	96652698	96652842	.	-	.	gene_id "ENSG00000155629"; transcript_id "G1131.48";
chr10	PacBio	exon	96656798	96656934	.	-	.	gene_id "ENSG00000155629"; transcript_id "G1131.48";
chr10	PacBio	exon	96700803	96700875	.	-	.	gene_id "ENSG00000155629"; transcript_id "G1131.48";
chr10	PacBio	CDS	96648515	96648855	.	-	.	gene_id "ENSG00000155629"; transcript_id "G1131.48";
chr10	PacBio	CDS	96651248	96651380	.	-	.	gene_id "ENSG00000155629"; transcript_id "G1131.48";
chr10	PacBio	CDS	96651509	96651651	.	-	.	gene_id "ENSG00000155629"; transcript_id "G1131.48";
chr10	PacBio	CDS	96652698	96652842	.	-	.	gene_id "ENSG00000155629"; transcript_id "G1131.48";
chr10	PacBio	CDS	96656798	96656830	.	-	.	gene_id "ENSG00000155629"; transcript_id "G1131.48";
chr10	PacBio	transcript	96697578	96700881	.	-	.	gene_id "ENSG00000155629"; transcript_id "G1131.53";
chr10	PacBio	exon	96697578	96700881	.	-	.	gene_id "ENSG00000155629"; transcript_id "G1131.53";
chr10	PacBio	CDS	96698164	96698481	.	-	.	gene_id "ENSG00000155629"; transcript_id "G1131.53";
chr10	PacBio	transcript	96697969	96700844	.	-	.	gene_id "ENSG00000155629"; transcript_id "G1131.54";
chr10	PacBio	exon	96697969	96700844	.	-	.	gene_id "ENSG00000155629"; transcript_id "G1131.54";
chr10	PacBio	CDS	96698164	96698481	.	-	.	gene_id "ENSG00000155629"; transcript_id "G1131.54";
chr10	PacBio	transcript	96699483	96700879	.	-	.	gene_id "ENSG00000155629"; transcript_id "G1131.55";
chr10	PacBio	exon	96699483	96700879	.	-	.	gene_id "ENSG00000155629"; transcript_id "G1131.55";
chr10	PacBio	transcript	96701803	96720538	.	-	.	gene_id "ENSG00000155629"; transcript_id "G1131.56";
chr10	PacBio	exon	96701803	96702494	.	-	.	gene_id "ENSG00000155629"; transcript_id "G1131.56";
chr10	PacBio	exon	96709567	96709983	.	-	.	gene_id "ENSG00000155629"; transcript_id "G1131.56";
chr10	PacBio	exon	96720382	96720538	.	-	.	gene_id "ENSG00000155629"; transcript_id "G1131.56";
chr10	PacBio	CDS	96702235	96702494	.	-	.	gene_id "ENSG00000155629"; transcript_id "G1131.56";
chr10	PacBio	CDS	96709567	96709983	.	-	.	gene_id "ENSG00000155629"; transcript_id "G1131.56";
chr10	PacBio	CDS	96720382	96720394	.	-	.	gene_id "ENSG00000155629"; transcript_id "G1131.56";
chr10	PacBio	transcript	96832260	96958891	.	+	.	gene_id "ENSG00000196233"; transcript_id "G1132.1";
chr10	PacBio	exon	96832260	96832399	.	+	.	gene_id "ENSG00000196233"; transcript_id "G1132.1";
chr10	PacBio	exon	96833406	96833479	.	+	.	gene_id "ENSG00000196233"; transcript_id "G1132.1";
chr10	PacBio	exon	96907265	96907330	.	+	.	gene_id "ENSG00000196233"; transcript_id "G1132.1";
chr10	PacBio	exon	96907668	96907747	.	+	.	gene_id "ENSG00000196233"; transcript_id "G1132.1";
chr10	PacBio	exon	96944113	96944245	.	+	.	gene_id "ENSG00000196233"; transcript_id "G1132.1";
chr10	PacBio	exon	96949008	96949295	.	+	.	gene_id "ENSG00000196233"; transcript_id "G1132.1";
chr10	PacBio	exon	96952103	96952196	.	+	.	gene_id "ENSG00000196233"; transcript_id "G1132.1";
chr10	PacBio	exon	96954953	96958891	.	+	.	gene_id "ENSG00000196233"; transcript_id "G1132.1";
chr10	PacBio	CDS	96949058	96949295	.	+	.	gene_id "ENSG00000196233"; transcript_id "G1132.1";
chr10	PacBio	CDS	96952103	96952196	.	+	.	gene_id "ENSG00000196233"; transcript_id "G1132.1";
chr10	PacBio	CDS	96954953	96955922	.	+	.	gene_id "ENSG00000196233"; transcript_id "G1132.1";
chr10	PacBio	transcript	96832264	96956424	.	+	.	gene_id "ENSG00000196233"; transcript_id "G1132.2";
chr10	PacBio	exon	96832264	96832399	.	+	.	gene_id "ENSG00000196233"; transcript_id "G1132.2";
chr10	PacBio	exon	96907265	96907330	.	+	.	gene_id "ENSG00000196233"; transcript_id "G1132.2";
chr10	PacBio	exon	96907668	96907747	.	+	.	gene_id "ENSG00000196233"; transcript_id "G1132.2";
chr10	PacBio	exon	96944113	96944245	.	+	.	gene_id "ENSG00000196233"; transcript_id "G1132.2";
chr10	PacBio	exon	96949008	96949295	.	+	.	gene_id "ENSG00000196233"; transcript_id "G1132.2";
chr10	PacBio	exon	96952103	96952196	.	+	.	gene_id "ENSG00000196233"; transcript_id "G1132.2";
chr10	PacBio	exon	96954953	96956424	.	+	.	gene_id "ENSG00000196233"; transcript_id "G1132.2";
chr10	PacBio	CDS	96832303	96832399	.	+	.	gene_id "ENSG00000196233"; transcript_id "G1132.2";
chr10	PacBio	CDS	96907265	96907330	.	+	.	gene_id "ENSG00000196233"; transcript_id "G1132.2";
chr10	PacBio	CDS	96907668	96907747	.	+	.	gene_id "ENSG00000196233"; transcript_id "G1132.2";
chr10	PacBio	CDS	96944113	96944245	.	+	.	gene_id "ENSG00000196233"; transcript_id "G1132.2";
chr10	PacBio	CDS	96949008	96949295	.	+	.	gene_id "ENSG00000196233"; transcript_id "G1132.2";
chr10	PacBio	CDS	96952103	96952196	.	+	.	gene_id "ENSG00000196233"; transcript_id "G1132.2";
chr10	PacBio	CDS	96954953	96955922	.	+	.	gene_id "ENSG00000196233"; transcript_id "G1132.2";
chr10	PacBio	transcript	96832264	96958891	.	+	.	gene_id "ENSG00000196233"; transcript_id "G1132.3";
chr10	PacBio	exon	96832264	96832399	.	+	.	gene_id "ENSG00000196233"; transcript_id "G1132.3";
chr10	PacBio	exon	96907265	96907330	.	+	.	gene_id "ENSG00000196233"; transcript_id "G1132.3";
chr10	PacBio	exon	96907668	96907747	.	+	.	gene_id "ENSG00000196233"; transcript_id "G1132.3";
chr10	PacBio	exon	96944113	96944245	.	+	.	gene_id "ENSG00000196233"; transcript_id "G1132.3";
chr10	PacBio	exon	96949008	96949295	.	+	.	gene_id "ENSG00000196233"; transcript_id "G1132.3";
chr10	PacBio	exon	96952103	96952196	.	+	.	gene_id "ENSG00000196233"; transcript_id "G1132.3";
chr10	PacBio	exon	96954953	96958891	.	+	.	gene_id "ENSG00000196233"; transcript_id "G1132.3";
chr10	PacBio	CDS	96832303	96832399	.	+	.	gene_id "ENSG00000196233"; transcript_id "G1132.3";
chr10	PacBio	CDS	96907265	96907330	.	+	.	gene_id "ENSG00000196233"; transcript_id "G1132.3";
chr10	PacBio	CDS	96907668	96907747	.	+	.	gene_id "ENSG00000196233"; transcript_id "G1132.3";
chr10	PacBio	CDS	96944113	96944245	.	+	.	gene_id "ENSG00000196233"; transcript_id "G1132.3";
chr10	PacBio	CDS	96949008	96949295	.	+	.	gene_id "ENSG00000196233"; transcript_id "G1132.3";
chr10	PacBio	CDS	96952103	96952196	.	+	.	gene_id "ENSG00000196233"; transcript_id "G1132.3";
chr10	PacBio	CDS	96954953	96955922	.	+	.	gene_id "ENSG00000196233"; transcript_id "G1132.3";
chr10	PacBio	transcript	96832264	96984876	.	+	.	gene_id "ENSG00000196233"; transcript_id "G1132.4";
chr10	PacBio	exon	96832264	96832399	.	+	.	gene_id "ENSG00000196233"; transcript_id "G1132.4";
chr10	PacBio	exon	96907265	96907330	.	+	.	gene_id "ENSG00000196233"; transcript_id "G1132.4";
chr10	PacBio	exon	96907668	96907747	.	+	.	gene_id "ENSG00000196233"; transcript_id "G1132.4";
chr10	PacBio	exon	96944113	96944245	.	+	.	gene_id "ENSG00000196233"; transcript_id "G1132.4";
chr10	PacBio	exon	96949008	96949295	.	+	.	gene_id "ENSG00000196233"; transcript_id "G1132.4";
chr10	PacBio	exon	96952103	96952196	.	+	.	gene_id "ENSG00000196233"; transcript_id "G1132.4";
chr10	PacBio	exon	96980793	96984876	.	+	.	gene_id "ENSG00000196233"; transcript_id "G1132.4";
chr10	PacBio	CDS	96832303	96832399	.	+	.	gene_id "ENSG00000196233"; transcript_id "G1132.4";
chr10	PacBio	CDS	96907265	96907330	.	+	.	gene_id "ENSG00000196233"; transcript_id "G1132.4";
chr10	PacBio	CDS	96907668	96907747	.	+	.	gene_id "ENSG00000196233"; transcript_id "G1132.4";
chr10	PacBio	CDS	96944113	96944245	.	+	.	gene_id "ENSG00000196233"; transcript_id "G1132.4";
chr10	PacBio	CDS	96949008	96949295	.	+	.	gene_id "ENSG00000196233"; transcript_id "G1132.4";
chr10	PacBio	CDS	96952103	96952196	.	+	.	gene_id "ENSG00000196233"; transcript_id "G1132.4";
chr10	PacBio	CDS	96980793	96984876	.	+	.	gene_id "ENSG00000196233"; transcript_id "G1132.4";
chr10	PacBio	transcript	96832267	96956424	.	+	.	gene_id "ENSG00000196233"; transcript_id "G1132.5";
chr10	PacBio	exon	96832267	96832399	.	+	.	gene_id "ENSG00000196233"; transcript_id "G1132.5";
chr10	PacBio	exon	96833406	96833479	.	+	.	gene_id "ENSG00000196233"; transcript_id "G1132.5";
chr10	PacBio	exon	96907265	96907330	.	+	.	gene_id "ENSG00000196233"; transcript_id "G1132.5";
chr10	PacBio	exon	96907668	96907747	.	+	.	gene_id "ENSG00000196233"; transcript_id "G1132.5";
chr10	PacBio	exon	96944113	96944245	.	+	.	gene_id "ENSG00000196233"; transcript_id "G1132.5";
chr10	PacBio	exon	96949008	96949295	.	+	.	gene_id "ENSG00000196233"; transcript_id "G1132.5";
chr10	PacBio	exon	96952103	96952196	.	+	.	gene_id "ENSG00000196233"; transcript_id "G1132.5";
chr10	PacBio	exon	96954953	96956424	.	+	.	gene_id "ENSG00000196233"; transcript_id "G1132.5";
chr10	PacBio	CDS	96949058	96949295	.	+	.	gene_id "ENSG00000196233"; transcript_id "G1132.5";
chr10	PacBio	CDS	96952103	96952196	.	+	.	gene_id "ENSG00000196233"; transcript_id "G1132.5";
chr10	PacBio	CDS	96954953	96955922	.	+	.	gene_id "ENSG00000196233"; transcript_id "G1132.5";
chr10	PacBio	transcript	97436141	97446029	.	-	.	gene_id "ENSG00000171311"; transcript_id "G1134.1";
chr10	PacBio	exon	97436141	97436551	.	-	.	gene_id "ENSG00000171311"; transcript_id "G1134.1";
chr10	PacBio	exon	97437191	97437275	.	-	.	gene_id "ENSG00000171311"; transcript_id "G1134.1";
chr10	PacBio	exon	97437700	97437750	.	-	.	gene_id "ENSG00000171311"; transcript_id "G1134.1";
chr10	PacBio	exon	97438670	97438703	.	-	.	gene_id "ENSG00000171311"; transcript_id "G1134.1";
chr10	PacBio	exon	97441171	97441259	.	-	.	gene_id "ENSG00000171311"; transcript_id "G1134.1";
chr10	PacBio	exon	97443237	97443311	.	-	.	gene_id "ENSG00000171311"; transcript_id "G1134.1";
chr10	PacBio	exon	97445732	97445847	.	-	.	gene_id "ENSG00000171311"; transcript_id "G1134.1";
chr10	PacBio	exon	97445955	97446029	.	-	.	gene_id "ENSG00000171311"; transcript_id "G1134.1";
chr10	PacBio	CDS	97436445	97436551	.	-	.	gene_id "ENSG00000171311"; transcript_id "G1134.1";
chr10	PacBio	CDS	97437191	97437275	.	-	.	gene_id "ENSG00000171311"; transcript_id "G1134.1";
chr10	PacBio	CDS	97437700	97437750	.	-	.	gene_id "ENSG00000171311"; transcript_id "G1134.1";
chr10	PacBio	CDS	97438670	97438703	.	-	.	gene_id "ENSG00000171311"; transcript_id "G1134.1";
chr10	PacBio	CDS	97441171	97441259	.	-	.	gene_id "ENSG00000171311"; transcript_id "G1134.1";
chr10	PacBio	CDS	97443237	97443311	.	-	.	gene_id "ENSG00000171311"; transcript_id "G1134.1";
chr10	PacBio	CDS	97445732	97445847	.	-	.	gene_id "ENSG00000171311"; transcript_id "G1134.1";
chr10	PacBio	CDS	97445955	97445985	.	-	.	gene_id "ENSG00000171311"; transcript_id "G1134.1";
chr10	PacBio	transcript	97443810	97446007	.	-	.	gene_id "ENSG00000171311"; transcript_id "G1134.2";
chr10	PacBio	exon	97443810	97445847	.	-	.	gene_id "ENSG00000171311"; transcript_id "G1134.2";
chr10	PacBio	exon	97445955	97446007	.	-	.	gene_id "ENSG00000171311"; transcript_id "G1134.2";
chr10	PacBio	transcript	97443974	97446004	.	-	.	gene_id "ENSG00000171311"; transcript_id "G1134.3";
chr10	PacBio	exon	97443974	97446004	.	-	.	gene_id "ENSG00000171311"; transcript_id "G1134.3";
chr10	PacBio	transcript	97443975	97446006	.	-	.	gene_id "ENSG00000171311"; transcript_id "G1134.4";
chr10	PacBio	exon	97443975	97445847	.	-	.	gene_id "ENSG00000171311"; transcript_id "G1134.4";
chr10	PacBio	exon	97445955	97446006	.	-	.	gene_id "ENSG00000171311"; transcript_id "G1134.4";
chr10	PacBio	transcript	97458325	97498386	.	-	.	gene_id "ENSG00000155229"; transcript_id "G1135.1";
chr10	PacBio	exon	97458325	97458719	.	-	.	gene_id "ENSG00000155229"; transcript_id "G1135.1";
chr10	PacBio	exon	97458800	97458900	.	-	.	gene_id "ENSG00000155229"; transcript_id "G1135.1";
chr10	PacBio	exon	97459223	97459282	.	-	.	gene_id "ENSG00000155229"; transcript_id "G1135.1";
chr10	PacBio	exon	97459362	97459526	.	-	.	gene_id "ENSG00000155229"; transcript_id "G1135.1";
chr10	PacBio	exon	97459659	97459741	.	-	.	gene_id "ENSG00000155229"; transcript_id "G1135.1";
chr10	PacBio	exon	97460046	97460232	.	-	.	gene_id "ENSG00000155229"; transcript_id "G1135.1";
chr10	PacBio	exon	97460695	97460751	.	-	.	gene_id "ENSG00000155229"; transcript_id "G1135.1";
chr10	PacBio	exon	97460907	97461007	.	-	.	gene_id "ENSG00000155229"; transcript_id "G1135.1";
chr10	PacBio	exon	97461496	97461622	.	-	.	gene_id "ENSG00000155229"; transcript_id "G1135.1";
chr10	PacBio	exon	97461828	97461896	.	-	.	gene_id "ENSG00000155229"; transcript_id "G1135.1";
chr10	PacBio	exon	97462017	97462119	.	-	.	gene_id "ENSG00000155229"; transcript_id "G1135.1";
chr10	PacBio	exon	97462583	97462682	.	-	.	gene_id "ENSG00000155229"; transcript_id "G1135.1";
chr10	PacBio	exon	97463858	97464013	.	-	.	gene_id "ENSG00000155229"; transcript_id "G1135.1";
chr10	PacBio	exon	97465805	97465954	.	-	.	gene_id "ENSG00000155229"; transcript_id "G1135.1";
chr10	PacBio	exon	97466059	97466159	.	-	.	gene_id "ENSG00000155229"; transcript_id "G1135.1";
chr10	PacBio	exon	97466504	97466585	.	-	.	gene_id "ENSG00000155229"; transcript_id "G1135.1";
chr10	PacBio	exon	97466776	97466901	.	-	.	gene_id "ENSG00000155229"; transcript_id "G1135.1";
chr10	PacBio	exon	97467505	97467583	.	-	.	gene_id "ENSG00000155229"; transcript_id "G1135.1";
chr10	PacBio	exon	97468252	97468406	.	-	.	gene_id "ENSG00000155229"; transcript_id "G1135.1";
chr10	PacBio	exon	97468966	97469548	.	-	.	gene_id "ENSG00000155229"; transcript_id "G1135.1";
chr10	PacBio	exon	97469646	97469723	.	-	.	gene_id "ENSG00000155229"; transcript_id "G1135.1";
chr10	PacBio	exon	97470129	97470203	.	-	.	gene_id "ENSG00000155229"; transcript_id "G1135.1";
chr10	PacBio	exon	97470775	97470861	.	-	.	gene_id "ENSG00000155229"; transcript_id "G1135.1";
chr10	PacBio	exon	97476683	97476744	.	-	.	gene_id "ENSG00000155229"; transcript_id "G1135.1";
chr10	PacBio	exon	97476835	97476963	.	-	.	gene_id "ENSG00000155229"; transcript_id "G1135.1";
chr10	PacBio	exon	97477347	97477416	.	-	.	gene_id "ENSG00000155229"; transcript_id "G1135.1";
chr10	PacBio	exon	97477855	97477929	.	-	.	gene_id "ENSG00000155229"; transcript_id "G1135.1";
chr10	PacBio	exon	97478304	97478389	.	-	.	gene_id "ENSG00000155229"; transcript_id "G1135.1";
chr10	PacBio	exon	97480942	97481042	.	-	.	gene_id "ENSG00000155229"; transcript_id "G1135.1";
chr10	PacBio	exon	97484103	97484151	.	-	.	gene_id "ENSG00000155229"; transcript_id "G1135.1";
chr10	PacBio	exon	97498273	97498386	.	-	.	gene_id "ENSG00000155229"; transcript_id "G1135.1";
chr10	PacBio	CDS	97458692	97458719	.	-	.	gene_id "ENSG00000155229"; transcript_id "G1135.1";
chr10	PacBio	CDS	97458800	97458900	.	-	.	gene_id "ENSG00000155229"; transcript_id "G1135.1";
chr10	PacBio	CDS	97459223	97459282	.	-	.	gene_id "ENSG00000155229"; transcript_id "G1135.1";
chr10	PacBio	CDS	97459362	97459526	.	-	.	gene_id "ENSG00000155229"; transcript_id "G1135.1";
chr10	PacBio	CDS	97459659	97459741	.	-	.	gene_id "ENSG00000155229"; transcript_id "G1135.1";
chr10	PacBio	CDS	97460046	97460232	.	-	.	gene_id "ENSG00000155229"; transcript_id "G1135.1";
chr10	PacBio	CDS	97460695	97460751	.	-	.	gene_id "ENSG00000155229"; transcript_id "G1135.1";
chr10	PacBio	CDS	97460907	97461007	.	-	.	gene_id "ENSG00000155229"; transcript_id "G1135.1";
chr10	PacBio	CDS	97461496	97461622	.	-	.	gene_id "ENSG00000155229"; transcript_id "G1135.1";
chr10	PacBio	CDS	97461828	97461896	.	-	.	gene_id "ENSG00000155229"; transcript_id "G1135.1";
chr10	PacBio	CDS	97462017	97462119	.	-	.	gene_id "ENSG00000155229"; transcript_id "G1135.1";
chr10	PacBio	CDS	97462583	97462682	.	-	.	gene_id "ENSG00000155229"; transcript_id "G1135.1";
chr10	PacBio	CDS	97463858	97464013	.	-	.	gene_id "ENSG00000155229"; transcript_id "G1135.1";
chr10	PacBio	CDS	97465805	97465954	.	-	.	gene_id "ENSG00000155229"; transcript_id "G1135.1";
chr10	PacBio	CDS	97466059	97466159	.	-	.	gene_id "ENSG00000155229"; transcript_id "G1135.1";
chr10	PacBio	CDS	97466504	97466585	.	-	.	gene_id "ENSG00000155229"; transcript_id "G1135.1";
chr10	PacBio	CDS	97466776	97466901	.	-	.	gene_id "ENSG00000155229"; transcript_id "G1135.1";
chr10	PacBio	CDS	97467505	97467583	.	-	.	gene_id "ENSG00000155229"; transcript_id "G1135.1";
chr10	PacBio	CDS	97468252	97468377	.	-	.	gene_id "ENSG00000155229"; transcript_id "G1135.1";
chr10	PacBio	transcript	97458326	97498403	.	-	.	gene_id "ENSG00000155229"; transcript_id "G1135.2";
chr10	PacBio	exon	97458326	97458719	.	-	.	gene_id "ENSG00000155229"; transcript_id "G1135.2";
chr10	PacBio	exon	97458800	97458900	.	-	.	gene_id "ENSG00000155229"; transcript_id "G1135.2";
chr10	PacBio	exon	97459223	97459282	.	-	.	gene_id "ENSG00000155229"; transcript_id "G1135.2";
chr10	PacBio	exon	97459362	97459526	.	-	.	gene_id "ENSG00000155229"; transcript_id "G1135.2";
chr10	PacBio	exon	97459659	97459741	.	-	.	gene_id "ENSG00000155229"; transcript_id "G1135.2";
chr10	PacBio	exon	97460046	97460232	.	-	.	gene_id "ENSG00000155229"; transcript_id "G1135.2";
chr10	PacBio	exon	97460695	97460751	.	-	.	gene_id "ENSG00000155229"; transcript_id "G1135.2";
chr10	PacBio	exon	97460907	97461007	.	-	.	gene_id "ENSG00000155229"; transcript_id "G1135.2";
chr10	PacBio	exon	97461496	97461622	.	-	.	gene_id "ENSG00000155229"; transcript_id "G1135.2";
chr10	PacBio	exon	97461828	97461896	.	-	.	gene_id "ENSG00000155229"; transcript_id "G1135.2";
chr10	PacBio	exon	97462017	97462119	.	-	.	gene_id "ENSG00000155229"; transcript_id "G1135.2";
chr10	PacBio	exon	97462583	97462682	.	-	.	gene_id "ENSG00000155229"; transcript_id "G1135.2";
chr10	PacBio	exon	97463858	97464013	.	-	.	gene_id "ENSG00000155229"; transcript_id "G1135.2";
chr10	PacBio	exon	97465805	97465954	.	-	.	gene_id "ENSG00000155229"; transcript_id "G1135.2";
chr10	PacBio	exon	97466059	97466159	.	-	.	gene_id "ENSG00000155229"; transcript_id "G1135.2";
chr10	PacBio	exon	97466504	97466585	.	-	.	gene_id "ENSG00000155229"; transcript_id "G1135.2";
chr10	PacBio	exon	97466776	97466901	.	-	.	gene_id "ENSG00000155229"; transcript_id "G1135.2";
chr10	PacBio	exon	97467505	97467583	.	-	.	gene_id "ENSG00000155229"; transcript_id "G1135.2";
chr10	PacBio	exon	97468252	97468406	.	-	.	gene_id "ENSG00000155229"; transcript_id "G1135.2";
chr10	PacBio	exon	97468966	97469104	.	-	.	gene_id "ENSG00000155229"; transcript_id "G1135.2";
chr10	PacBio	exon	97469646	97469723	.	-	.	gene_id "ENSG00000155229"; transcript_id "G1135.2";
chr10	PacBio	exon	97470129	97470203	.	-	.	gene_id "ENSG00000155229"; transcript_id "G1135.2";
chr10	PacBio	exon	97470775	97470861	.	-	.	gene_id "ENSG00000155229"; transcript_id "G1135.2";
chr10	PacBio	exon	97476683	97476744	.	-	.	gene_id "ENSG00000155229"; transcript_id "G1135.2";
chr10	PacBio	exon	97476835	97476963	.	-	.	gene_id "ENSG00000155229"; transcript_id "G1135.2";
chr10	PacBio	exon	97477347	97477416	.	-	.	gene_id "ENSG00000155229"; transcript_id "G1135.2";
chr10	PacBio	exon	97477855	97477929	.	-	.	gene_id "ENSG00000155229"; transcript_id "G1135.2";
chr10	PacBio	exon	97478304	97478389	.	-	.	gene_id "ENSG00000155229"; transcript_id "G1135.2";
chr10	PacBio	exon	97480942	97481042	.	-	.	gene_id "ENSG00000155229"; transcript_id "G1135.2";
chr10	PacBio	exon	97484103	97484151	.	-	.	gene_id "ENSG00000155229"; transcript_id "G1135.2";
chr10	PacBio	exon	97498273	97498403	.	-	.	gene_id "ENSG00000155229"; transcript_id "G1135.2";
chr10	PacBio	CDS	97458692	97458719	.	-	.	gene_id "ENSG00000155229"; transcript_id "G1135.2";
chr10	PacBio	CDS	97458800	97458900	.	-	.	gene_id "ENSG00000155229"; transcript_id "G1135.2";
chr10	PacBio	CDS	97459223	97459282	.	-	.	gene_id "ENSG00000155229"; transcript_id "G1135.2";
chr10	PacBio	CDS	97459362	97459526	.	-	.	gene_id "ENSG00000155229"; transcript_id "G1135.2";
chr10	PacBio	CDS	97459659	97459741	.	-	.	gene_id "ENSG00000155229"; transcript_id "G1135.2";
chr10	PacBio	CDS	97460046	97460232	.	-	.	gene_id "ENSG00000155229"; transcript_id "G1135.2";
chr10	PacBio	CDS	97460695	97460751	.	-	.	gene_id "ENSG00000155229"; transcript_id "G1135.2";
chr10	PacBio	CDS	97460907	97461007	.	-	.	gene_id "ENSG00000155229"; transcript_id "G1135.2";
chr10	PacBio	CDS	97461496	97461622	.	-	.	gene_id "ENSG00000155229"; transcript_id "G1135.2";
chr10	PacBio	CDS	97461828	97461896	.	-	.	gene_id "ENSG00000155229"; transcript_id "G1135.2";
chr10	PacBio	CDS	97462017	97462119	.	-	.	gene_id "ENSG00000155229"; transcript_id "G1135.2";
chr10	PacBio	CDS	97462583	97462682	.	-	.	gene_id "ENSG00000155229"; transcript_id "G1135.2";
chr10	PacBio	CDS	97463858	97464013	.	-	.	gene_id "ENSG00000155229"; transcript_id "G1135.2";
chr10	PacBio	CDS	97465805	97465954	.	-	.	gene_id "ENSG00000155229"; transcript_id "G1135.2";
chr10	PacBio	CDS	97466059	97466159	.	-	.	gene_id "ENSG00000155229"; transcript_id "G1135.2";
chr10	PacBio	CDS	97466504	97466585	.	-	.	gene_id "ENSG00000155229"; transcript_id "G1135.2";
chr10	PacBio	CDS	97466776	97466901	.	-	.	gene_id "ENSG00000155229"; transcript_id "G1135.2";
chr10	PacBio	CDS	97467505	97467583	.	-	.	gene_id "ENSG00000155229"; transcript_id "G1135.2";
chr10	PacBio	CDS	97468252	97468406	.	-	.	gene_id "ENSG00000155229"; transcript_id "G1135.2";
chr10	PacBio	CDS	97468966	97469104	.	-	.	gene_id "ENSG00000155229"; transcript_id "G1135.2";
chr10	PacBio	CDS	97469646	97469723	.	-	.	gene_id "ENSG00000155229"; transcript_id "G1135.2";
chr10	PacBio	CDS	97470129	97470203	.	-	.	gene_id "ENSG00000155229"; transcript_id "G1135.2";
chr10	PacBio	CDS	97470775	97470861	.	-	.	gene_id "ENSG00000155229"; transcript_id "G1135.2";
chr10	PacBio	CDS	97476683	97476744	.	-	.	gene_id "ENSG00000155229"; transcript_id "G1135.2";
chr10	PacBio	CDS	97476835	97476963	.	-	.	gene_id "ENSG00000155229"; transcript_id "G1135.2";
chr10	PacBio	CDS	97477347	97477416	.	-	.	gene_id "ENSG00000155229"; transcript_id "G1135.2";
chr10	PacBio	CDS	97477855	97477929	.	-	.	gene_id "ENSG00000155229"; transcript_id "G1135.2";
chr10	PacBio	CDS	97478304	97478389	.	-	.	gene_id "ENSG00000155229"; transcript_id "G1135.2";
chr10	PacBio	CDS	97480942	97481042	.	-	.	gene_id "ENSG00000155229"; transcript_id "G1135.2";
chr10	PacBio	CDS	97484103	97484151	.	-	.	gene_id "ENSG00000155229"; transcript_id "G1135.2";
chr10	PacBio	CDS	97498273	97498384	.	-	.	gene_id "ENSG00000155229"; transcript_id "G1135.2";
chr10	PacBio	transcript	97458326	97498403	.	-	.	gene_id "ENSG00000155229"; transcript_id "G1135.4";
chr10	PacBio	exon	97458326	97458719	.	-	.	gene_id "ENSG00000155229"; transcript_id "G1135.4";
chr10	PacBio	exon	97458800	97458900	.	-	.	gene_id "ENSG00000155229"; transcript_id "G1135.4";
chr10	PacBio	exon	97459223	97459282	.	-	.	gene_id "ENSG00000155229"; transcript_id "G1135.4";
chr10	PacBio	exon	97459362	97459526	.	-	.	gene_id "ENSG00000155229"; transcript_id "G1135.4";
chr10	PacBio	exon	97459659	97459741	.	-	.	gene_id "ENSG00000155229"; transcript_id "G1135.4";
chr10	PacBio	exon	97460046	97460232	.	-	.	gene_id "ENSG00000155229"; transcript_id "G1135.4";
chr10	PacBio	exon	97460695	97460751	.	-	.	gene_id "ENSG00000155229"; transcript_id "G1135.4";
chr10	PacBio	exon	97460907	97461007	.	-	.	gene_id "ENSG00000155229"; transcript_id "G1135.4";
chr10	PacBio	exon	97461496	97461622	.	-	.	gene_id "ENSG00000155229"; transcript_id "G1135.4";
chr10	PacBio	exon	97461828	97461896	.	-	.	gene_id "ENSG00000155229"; transcript_id "G1135.4";
chr10	PacBio	exon	97462017	97462119	.	-	.	gene_id "ENSG00000155229"; transcript_id "G1135.4";
chr10	PacBio	exon	97462583	97462682	.	-	.	gene_id "ENSG00000155229"; transcript_id "G1135.4";
chr10	PacBio	exon	97463858	97464013	.	-	.	gene_id "ENSG00000155229"; transcript_id "G1135.4";
chr10	PacBio	exon	97465805	97465954	.	-	.	gene_id "ENSG00000155229"; transcript_id "G1135.4";
chr10	PacBio	exon	97466059	97466159	.	-	.	gene_id "ENSG00000155229"; transcript_id "G1135.4";
chr10	PacBio	exon	97466504	97466585	.	-	.	gene_id "ENSG00000155229"; transcript_id "G1135.4";
chr10	PacBio	exon	97466776	97466901	.	-	.	gene_id "ENSG00000155229"; transcript_id "G1135.4";
chr10	PacBio	exon	97467505	97467583	.	-	.	gene_id "ENSG00000155229"; transcript_id "G1135.4";
chr10	PacBio	exon	97468252	97468406	.	-	.	gene_id "ENSG00000155229"; transcript_id "G1135.4";
chr10	PacBio	exon	97468966	97469104	.	-	.	gene_id "ENSG00000155229"; transcript_id "G1135.4";
chr10	PacBio	exon	97469646	97469723	.	-	.	gene_id "ENSG00000155229"; transcript_id "G1135.4";
chr10	PacBio	exon	97470129	97470203	.	-	.	gene_id "ENSG00000155229"; transcript_id "G1135.4";
chr10	PacBio	exon	97470775	97470861	.	-	.	gene_id "ENSG00000155229"; transcript_id "G1135.4";
chr10	PacBio	exon	97476683	97476744	.	-	.	gene_id "ENSG00000155229"; transcript_id "G1135.4";
chr10	PacBio	exon	97477347	97477416	.	-	.	gene_id "ENSG00000155229"; transcript_id "G1135.4";
chr10	PacBio	exon	97477855	97477929	.	-	.	gene_id "ENSG00000155229"; transcript_id "G1135.4";
chr10	PacBio	exon	97478304	97478389	.	-	.	gene_id "ENSG00000155229"; transcript_id "G1135.4";
chr10	PacBio	exon	97480942	97481042	.	-	.	gene_id "ENSG00000155229"; transcript_id "G1135.4";
chr10	PacBio	exon	97484103	97484151	.	-	.	gene_id "ENSG00000155229"; transcript_id "G1135.4";
chr10	PacBio	exon	97498273	97498403	.	-	.	gene_id "ENSG00000155229"; transcript_id "G1135.4";
chr10	PacBio	CDS	97458692	97458719	.	-	.	gene_id "ENSG00000155229"; transcript_id "G1135.4";
chr10	PacBio	CDS	97458800	97458900	.	-	.	gene_id "ENSG00000155229"; transcript_id "G1135.4";
chr10	PacBio	CDS	97459223	97459282	.	-	.	gene_id "ENSG00000155229"; transcript_id "G1135.4";
chr10	PacBio	CDS	97459362	97459526	.	-	.	gene_id "ENSG00000155229"; transcript_id "G1135.4";
chr10	PacBio	CDS	97459659	97459741	.	-	.	gene_id "ENSG00000155229"; transcript_id "G1135.4";
chr10	PacBio	CDS	97460046	97460232	.	-	.	gene_id "ENSG00000155229"; transcript_id "G1135.4";
chr10	PacBio	CDS	97460695	97460751	.	-	.	gene_id "ENSG00000155229"; transcript_id "G1135.4";
chr10	PacBio	CDS	97460907	97461007	.	-	.	gene_id "ENSG00000155229"; transcript_id "G1135.4";
chr10	PacBio	CDS	97461496	97461622	.	-	.	gene_id "ENSG00000155229"; transcript_id "G1135.4";
chr10	PacBio	CDS	97461828	97461896	.	-	.	gene_id "ENSG00000155229"; transcript_id "G1135.4";
chr10	PacBio	CDS	97462017	97462119	.	-	.	gene_id "ENSG00000155229"; transcript_id "G1135.4";
chr10	PacBio	CDS	97462583	97462682	.	-	.	gene_id "ENSG00000155229"; transcript_id "G1135.4";
chr10	PacBio	CDS	97463858	97464013	.	-	.	gene_id "ENSG00000155229"; transcript_id "G1135.4";
chr10	PacBio	CDS	97465805	97465954	.	-	.	gene_id "ENSG00000155229"; transcript_id "G1135.4";
chr10	PacBio	CDS	97466059	97466159	.	-	.	gene_id "ENSG00000155229"; transcript_id "G1135.4";
chr10	PacBio	CDS	97466504	97466585	.	-	.	gene_id "ENSG00000155229"; transcript_id "G1135.4";
chr10	PacBio	CDS	97466776	97466901	.	-	.	gene_id "ENSG00000155229"; transcript_id "G1135.4";
chr10	PacBio	CDS	97467505	97467583	.	-	.	gene_id "ENSG00000155229"; transcript_id "G1135.4";
chr10	PacBio	CDS	97468252	97468406	.	-	.	gene_id "ENSG00000155229"; transcript_id "G1135.4";
chr10	PacBio	CDS	97468966	97469104	.	-	.	gene_id "ENSG00000155229"; transcript_id "G1135.4";
chr10	PacBio	CDS	97469646	97469723	.	-	.	gene_id "ENSG00000155229"; transcript_id "G1135.4";
chr10	PacBio	CDS	97470129	97470203	.	-	.	gene_id "ENSG00000155229"; transcript_id "G1135.4";
chr10	PacBio	CDS	97470775	97470861	.	-	.	gene_id "ENSG00000155229"; transcript_id "G1135.4";
chr10	PacBio	CDS	97476683	97476744	.	-	.	gene_id "ENSG00000155229"; transcript_id "G1135.4";
chr10	PacBio	CDS	97477347	97477416	.	-	.	gene_id "ENSG00000155229"; transcript_id "G1135.4";
chr10	PacBio	CDS	97477855	97477929	.	-	.	gene_id "ENSG00000155229"; transcript_id "G1135.4";
chr10	PacBio	CDS	97478304	97478389	.	-	.	gene_id "ENSG00000155229"; transcript_id "G1135.4";
chr10	PacBio	CDS	97480942	97481042	.	-	.	gene_id "ENSG00000155229"; transcript_id "G1135.4";
chr10	PacBio	CDS	97484103	97484151	.	-	.	gene_id "ENSG00000155229"; transcript_id "G1135.4";
chr10	PacBio	CDS	97498273	97498384	.	-	.	gene_id "ENSG00000155229"; transcript_id "G1135.4";
chr10	PacBio	transcript	97458326	97498403	.	-	.	gene_id "ENSG00000155229"; transcript_id "G1135.7";
chr10	PacBio	exon	97458326	97458719	.	-	.	gene_id "ENSG00000155229"; transcript_id "G1135.7";
chr10	PacBio	exon	97458800	97458900	.	-	.	gene_id "ENSG00000155229"; transcript_id "G1135.7";
chr10	PacBio	exon	97459223	97459282	.	-	.	gene_id "ENSG00000155229"; transcript_id "G1135.7";
chr10	PacBio	exon	97459362	97459526	.	-	.	gene_id "ENSG00000155229"; transcript_id "G1135.7";
chr10	PacBio	exon	97459659	97459741	.	-	.	gene_id "ENSG00000155229"; transcript_id "G1135.7";
chr10	PacBio	exon	97460046	97460232	.	-	.	gene_id "ENSG00000155229"; transcript_id "G1135.7";
chr10	PacBio	exon	97460695	97460751	.	-	.	gene_id "ENSG00000155229"; transcript_id "G1135.7";
chr10	PacBio	exon	97460907	97461007	.	-	.	gene_id "ENSG00000155229"; transcript_id "G1135.7";
chr10	PacBio	exon	97461828	97461896	.	-	.	gene_id "ENSG00000155229"; transcript_id "G1135.7";
chr10	PacBio	exon	97462017	97462119	.	-	.	gene_id "ENSG00000155229"; transcript_id "G1135.7";
chr10	PacBio	exon	97462583	97462682	.	-	.	gene_id "ENSG00000155229"; transcript_id "G1135.7";
chr10	PacBio	exon	97463858	97464013	.	-	.	gene_id "ENSG00000155229"; transcript_id "G1135.7";
chr10	PacBio	exon	97465805	97465954	.	-	.	gene_id "ENSG00000155229"; transcript_id "G1135.7";
chr10	PacBio	exon	97466059	97466159	.	-	.	gene_id "ENSG00000155229"; transcript_id "G1135.7";
chr10	PacBio	exon	97466504	97466585	.	-	.	gene_id "ENSG00000155229"; transcript_id "G1135.7";
chr10	PacBio	exon	97466776	97466901	.	-	.	gene_id "ENSG00000155229"; transcript_id "G1135.7";
chr10	PacBio	exon	97467505	97467583	.	-	.	gene_id "ENSG00000155229"; transcript_id "G1135.7";
chr10	PacBio	exon	97468252	97468406	.	-	.	gene_id "ENSG00000155229"; transcript_id "G1135.7";
chr10	PacBio	exon	97468966	97469104	.	-	.	gene_id "ENSG00000155229"; transcript_id "G1135.7";
chr10	PacBio	exon	97469646	97469723	.	-	.	gene_id "ENSG00000155229"; transcript_id "G1135.7";
chr10	PacBio	exon	97470129	97470203	.	-	.	gene_id "ENSG00000155229"; transcript_id "G1135.7";
chr10	PacBio	exon	97470775	97470861	.	-	.	gene_id "ENSG00000155229"; transcript_id "G1135.7";
chr10	PacBio	exon	97476683	97477929	.	-	.	gene_id "ENSG00000155229"; transcript_id "G1135.7";
chr10	PacBio	exon	97478304	97478389	.	-	.	gene_id "ENSG00000155229"; transcript_id "G1135.7";
chr10	PacBio	exon	97480942	97481042	.	-	.	gene_id "ENSG00000155229"; transcript_id "G1135.7";
chr10	PacBio	exon	97484103	97484151	.	-	.	gene_id "ENSG00000155229"; transcript_id "G1135.7";
chr10	PacBio	exon	97498273	97498403	.	-	.	gene_id "ENSG00000155229"; transcript_id "G1135.7";
chr10	PacBio	CDS	97460978	97461007	.	-	.	gene_id "ENSG00000155229"; transcript_id "G1135.7";
chr10	PacBio	CDS	97461828	97461896	.	-	.	gene_id "ENSG00000155229"; transcript_id "G1135.7";
chr10	PacBio	CDS	97462017	97462119	.	-	.	gene_id "ENSG00000155229"; transcript_id "G1135.7";
chr10	PacBio	CDS	97462583	97462682	.	-	.	gene_id "ENSG00000155229"; transcript_id "G1135.7";
chr10	PacBio	CDS	97463858	97464013	.	-	.	gene_id "ENSG00000155229"; transcript_id "G1135.7";
chr10	PacBio	CDS	97465805	97465954	.	-	.	gene_id "ENSG00000155229"; transcript_id "G1135.7";
chr10	PacBio	CDS	97466059	97466159	.	-	.	gene_id "ENSG00000155229"; transcript_id "G1135.7";
chr10	PacBio	CDS	97466504	97466585	.	-	.	gene_id "ENSG00000155229"; transcript_id "G1135.7";
chr10	PacBio	CDS	97466776	97466901	.	-	.	gene_id "ENSG00000155229"; transcript_id "G1135.7";
chr10	PacBio	CDS	97467505	97467583	.	-	.	gene_id "ENSG00000155229"; transcript_id "G1135.7";
chr10	PacBio	CDS	97468252	97468377	.	-	.	gene_id "ENSG00000155229"; transcript_id "G1135.7";
chr10	PacBio	transcript	97458326	97498421	.	-	.	gene_id "ENSG00000155229"; transcript_id "G1135.5";
chr10	PacBio	exon	97458326	97458719	.	-	.	gene_id "ENSG00000155229"; transcript_id "G1135.5";
chr10	PacBio	exon	97458800	97458900	.	-	.	gene_id "ENSG00000155229"; transcript_id "G1135.5";
chr10	PacBio	exon	97459223	97459282	.	-	.	gene_id "ENSG00000155229"; transcript_id "G1135.5";
chr10	PacBio	exon	97459362	97459526	.	-	.	gene_id "ENSG00000155229"; transcript_id "G1135.5";
chr10	PacBio	exon	97459659	97459741	.	-	.	gene_id "ENSG00000155229"; transcript_id "G1135.5";
chr10	PacBio	exon	97460046	97460232	.	-	.	gene_id "ENSG00000155229"; transcript_id "G1135.5";
chr10	PacBio	exon	97460695	97460751	.	-	.	gene_id "ENSG00000155229"; transcript_id "G1135.5";
chr10	PacBio	exon	97460907	97461007	.	-	.	gene_id "ENSG00000155229"; transcript_id "G1135.5";
chr10	PacBio	exon	97461496	97461622	.	-	.	gene_id "ENSG00000155229"; transcript_id "G1135.5";
chr10	PacBio	exon	97461828	97461896	.	-	.	gene_id "ENSG00000155229"; transcript_id "G1135.5";
chr10	PacBio	exon	97462017	97462119	.	-	.	gene_id "ENSG00000155229"; transcript_id "G1135.5";
chr10	PacBio	exon	97462583	97462682	.	-	.	gene_id "ENSG00000155229"; transcript_id "G1135.5";
chr10	PacBio	exon	97463858	97464013	.	-	.	gene_id "ENSG00000155229"; transcript_id "G1135.5";
chr10	PacBio	exon	97465805	97465954	.	-	.	gene_id "ENSG00000155229"; transcript_id "G1135.5";
chr10	PacBio	exon	97466059	97466159	.	-	.	gene_id "ENSG00000155229"; transcript_id "G1135.5";
chr10	PacBio	exon	97466504	97466585	.	-	.	gene_id "ENSG00000155229"; transcript_id "G1135.5";
chr10	PacBio	exon	97466776	97466901	.	-	.	gene_id "ENSG00000155229"; transcript_id "G1135.5";
chr10	PacBio	exon	97467505	97467583	.	-	.	gene_id "ENSG00000155229"; transcript_id "G1135.5";
chr10	PacBio	exon	97468252	97468406	.	-	.	gene_id "ENSG00000155229"; transcript_id "G1135.5";
chr10	PacBio	exon	97468966	97469126	.	-	.	gene_id "ENSG00000155229"; transcript_id "G1135.5";
chr10	PacBio	exon	97469646	97469723	.	-	.	gene_id "ENSG00000155229"; transcript_id "G1135.5";
chr10	PacBio	exon	97470129	97470203	.	-	.	gene_id "ENSG00000155229"; transcript_id "G1135.5";
chr10	PacBio	exon	97470775	97470861	.	-	.	gene_id "ENSG00000155229"; transcript_id "G1135.5";
chr10	PacBio	exon	97476683	97477416	.	-	.	gene_id "ENSG00000155229"; transcript_id "G1135.5";
chr10	PacBio	exon	97477855	97477929	.	-	.	gene_id "ENSG00000155229"; transcript_id "G1135.5";
chr10	PacBio	exon	97478304	97478389	.	-	.	gene_id "ENSG00000155229"; transcript_id "G1135.5";
chr10	PacBio	exon	97480942	97481042	.	-	.	gene_id "ENSG00000155229"; transcript_id "G1135.5";
chr10	PacBio	exon	97484103	97484151	.	-	.	gene_id "ENSG00000155229"; transcript_id "G1135.5";
chr10	PacBio	exon	97498273	97498421	.	-	.	gene_id "ENSG00000155229"; transcript_id "G1135.5";
chr10	PacBio	CDS	97458692	97458719	.	-	.	gene_id "ENSG00000155229"; transcript_id "G1135.5";
chr10	PacBio	CDS	97458800	97458900	.	-	.	gene_id "ENSG00000155229"; transcript_id "G1135.5";
chr10	PacBio	CDS	97459223	97459282	.	-	.	gene_id "ENSG00000155229"; transcript_id "G1135.5";
chr10	PacBio	CDS	97459362	97459526	.	-	.	gene_id "ENSG00000155229"; transcript_id "G1135.5";
chr10	PacBio	CDS	97459659	97459741	.	-	.	gene_id "ENSG00000155229"; transcript_id "G1135.5";
chr10	PacBio	CDS	97460046	97460232	.	-	.	gene_id "ENSG00000155229"; transcript_id "G1135.5";
chr10	PacBio	CDS	97460695	97460751	.	-	.	gene_id "ENSG00000155229"; transcript_id "G1135.5";
chr10	PacBio	CDS	97460907	97461007	.	-	.	gene_id "ENSG00000155229"; transcript_id "G1135.5";
chr10	PacBio	CDS	97461496	97461622	.	-	.	gene_id "ENSG00000155229"; transcript_id "G1135.5";
chr10	PacBio	CDS	97461828	97461896	.	-	.	gene_id "ENSG00000155229"; transcript_id "G1135.5";
chr10	PacBio	CDS	97462017	97462119	.	-	.	gene_id "ENSG00000155229"; transcript_id "G1135.5";
chr10	PacBio	CDS	97462583	97462682	.	-	.	gene_id "ENSG00000155229"; transcript_id "G1135.5";
chr10	PacBio	CDS	97463858	97464013	.	-	.	gene_id "ENSG00000155229"; transcript_id "G1135.5";
chr10	PacBio	CDS	97465805	97465954	.	-	.	gene_id "ENSG00000155229"; transcript_id "G1135.5";
chr10	PacBio	CDS	97466059	97466159	.	-	.	gene_id "ENSG00000155229"; transcript_id "G1135.5";
chr10	PacBio	CDS	97466504	97466585	.	-	.	gene_id "ENSG00000155229"; transcript_id "G1135.5";
chr10	PacBio	CDS	97466776	97466901	.	-	.	gene_id "ENSG00000155229"; transcript_id "G1135.5";
chr10	PacBio	CDS	97467505	97467583	.	-	.	gene_id "ENSG00000155229"; transcript_id "G1135.5";
chr10	PacBio	CDS	97468252	97468377	.	-	.	gene_id "ENSG00000155229"; transcript_id "G1135.5";
chr10	PacBio	transcript	97458326	97498454	.	-	.	gene_id "ENSG00000155229"; transcript_id "G1135.3";
chr10	PacBio	exon	97458326	97458719	.	-	.	gene_id "ENSG00000155229"; transcript_id "G1135.3";
chr10	PacBio	exon	97458800	97458900	.	-	.	gene_id "ENSG00000155229"; transcript_id "G1135.3";
chr10	PacBio	exon	97459223	97459282	.	-	.	gene_id "ENSG00000155229"; transcript_id "G1135.3";
chr10	PacBio	exon	97459362	97459526	.	-	.	gene_id "ENSG00000155229"; transcript_id "G1135.3";
chr10	PacBio	exon	97459659	97459741	.	-	.	gene_id "ENSG00000155229"; transcript_id "G1135.3";
chr10	PacBio	exon	97460046	97460232	.	-	.	gene_id "ENSG00000155229"; transcript_id "G1135.3";
chr10	PacBio	exon	97460695	97460751	.	-	.	gene_id "ENSG00000155229"; transcript_id "G1135.3";
chr10	PacBio	exon	97460907	97461007	.	-	.	gene_id "ENSG00000155229"; transcript_id "G1135.3";
chr10	PacBio	exon	97461496	97461622	.	-	.	gene_id "ENSG00000155229"; transcript_id "G1135.3";
chr10	PacBio	exon	97461828	97461896	.	-	.	gene_id "ENSG00000155229"; transcript_id "G1135.3";
chr10	PacBio	exon	97462017	97462119	.	-	.	gene_id "ENSG00000155229"; transcript_id "G1135.3";
chr10	PacBio	exon	97462583	97462682	.	-	.	gene_id "ENSG00000155229"; transcript_id "G1135.3";
chr10	PacBio	exon	97463858	97464013	.	-	.	gene_id "ENSG00000155229"; transcript_id "G1135.3";
chr10	PacBio	exon	97465805	97465954	.	-	.	gene_id "ENSG00000155229"; transcript_id "G1135.3";
chr10	PacBio	exon	97466059	97466159	.	-	.	gene_id "ENSG00000155229"; transcript_id "G1135.3";
chr10	PacBio	exon	97466504	97466585	.	-	.	gene_id "ENSG00000155229"; transcript_id "G1135.3";
chr10	PacBio	exon	97466776	97466901	.	-	.	gene_id "ENSG00000155229"; transcript_id "G1135.3";
chr10	PacBio	exon	97467505	97467583	.	-	.	gene_id "ENSG00000155229"; transcript_id "G1135.3";
chr10	PacBio	exon	97468252	97468406	.	-	.	gene_id "ENSG00000155229"; transcript_id "G1135.3";
chr10	PacBio	exon	97468966	97469104	.	-	.	gene_id "ENSG00000155229"; transcript_id "G1135.3";
chr10	PacBio	exon	97469646	97469723	.	-	.	gene_id "ENSG00000155229"; transcript_id "G1135.3";
chr10	PacBio	exon	97470129	97470203	.	-	.	gene_id "ENSG00000155229"; transcript_id "G1135.3";
chr10	PacBio	exon	97470775	97470861	.	-	.	gene_id "ENSG00000155229"; transcript_id "G1135.3";
chr10	PacBio	exon	97476683	97476744	.	-	.	gene_id "ENSG00000155229"; transcript_id "G1135.3";
chr10	PacBio	exon	97476835	97476963	.	-	.	gene_id "ENSG00000155229"; transcript_id "G1135.3";
chr10	PacBio	exon	97477347	97477416	.	-	.	gene_id "ENSG00000155229"; transcript_id "G1135.3";
chr10	PacBio	exon	97477855	97477929	.	-	.	gene_id "ENSG00000155229"; transcript_id "G1135.3";
chr10	PacBio	exon	97478304	97478389	.	-	.	gene_id "ENSG00000155229"; transcript_id "G1135.3";
chr10	PacBio	exon	97480942	97481042	.	-	.	gene_id "ENSG00000155229"; transcript_id "G1135.3";
chr10	PacBio	exon	97498273	97498454	.	-	.	gene_id "ENSG00000155229"; transcript_id "G1135.3";
chr10	PacBio	CDS	97458692	97458719	.	-	.	gene_id "ENSG00000155229"; transcript_id "G1135.3";
chr10	PacBio	CDS	97458800	97458900	.	-	.	gene_id "ENSG00000155229"; transcript_id "G1135.3";
chr10	PacBio	CDS	97459223	97459282	.	-	.	gene_id "ENSG00000155229"; transcript_id "G1135.3";
chr10	PacBio	CDS	97459362	97459526	.	-	.	gene_id "ENSG00000155229"; transcript_id "G1135.3";
chr10	PacBio	CDS	97459659	97459741	.	-	.	gene_id "ENSG00000155229"; transcript_id "G1135.3";
chr10	PacBio	CDS	97460046	97460232	.	-	.	gene_id "ENSG00000155229"; transcript_id "G1135.3";
chr10	PacBio	CDS	97460695	97460751	.	-	.	gene_id "ENSG00000155229"; transcript_id "G1135.3";
chr10	PacBio	CDS	97460907	97461007	.	-	.	gene_id "ENSG00000155229"; transcript_id "G1135.3";
chr10	PacBio	CDS	97461496	97461622	.	-	.	gene_id "ENSG00000155229"; transcript_id "G1135.3";
chr10	PacBio	CDS	97461828	97461896	.	-	.	gene_id "ENSG00000155229"; transcript_id "G1135.3";
chr10	PacBio	CDS	97462017	97462119	.	-	.	gene_id "ENSG00000155229"; transcript_id "G1135.3";
chr10	PacBio	CDS	97462583	97462682	.	-	.	gene_id "ENSG00000155229"; transcript_id "G1135.3";
chr10	PacBio	CDS	97463858	97464013	.	-	.	gene_id "ENSG00000155229"; transcript_id "G1135.3";
chr10	PacBio	CDS	97465805	97465954	.	-	.	gene_id "ENSG00000155229"; transcript_id "G1135.3";
chr10	PacBio	CDS	97466059	97466159	.	-	.	gene_id "ENSG00000155229"; transcript_id "G1135.3";
chr10	PacBio	CDS	97466504	97466585	.	-	.	gene_id "ENSG00000155229"; transcript_id "G1135.3";
chr10	PacBio	CDS	97466776	97466901	.	-	.	gene_id "ENSG00000155229"; transcript_id "G1135.3";
chr10	PacBio	CDS	97467505	97467583	.	-	.	gene_id "ENSG00000155229"; transcript_id "G1135.3";
chr10	PacBio	CDS	97468252	97468406	.	-	.	gene_id "ENSG00000155229"; transcript_id "G1135.3";
chr10	PacBio	CDS	97468966	97469104	.	-	.	gene_id "ENSG00000155229"; transcript_id "G1135.3";
chr10	PacBio	CDS	97469646	97469723	.	-	.	gene_id "ENSG00000155229"; transcript_id "G1135.3";
chr10	PacBio	CDS	97470129	97470203	.	-	.	gene_id "ENSG00000155229"; transcript_id "G1135.3";
chr10	PacBio	CDS	97470775	97470861	.	-	.	gene_id "ENSG00000155229"; transcript_id "G1135.3";
chr10	PacBio	CDS	97476683	97476744	.	-	.	gene_id "ENSG00000155229"; transcript_id "G1135.3";
chr10	PacBio	CDS	97476835	97476963	.	-	.	gene_id "ENSG00000155229"; transcript_id "G1135.3";
chr10	PacBio	CDS	97477347	97477365	.	-	.	gene_id "ENSG00000155229"; transcript_id "G1135.3";
chr10	PacBio	transcript	97458326	97498475	.	-	.	gene_id "ENSG00000155229"; transcript_id "G1135.6";
chr10	PacBio	exon	97458326	97458719	.	-	.	gene_id "ENSG00000155229"; transcript_id "G1135.6";
chr10	PacBio	exon	97458800	97458900	.	-	.	gene_id "ENSG00000155229"; transcript_id "G1135.6";
chr10	PacBio	exon	97459223	97459282	.	-	.	gene_id "ENSG00000155229"; transcript_id "G1135.6";
chr10	PacBio	exon	97459362	97459526	.	-	.	gene_id "ENSG00000155229"; transcript_id "G1135.6";
chr10	PacBio	exon	97459659	97459741	.	-	.	gene_id "ENSG00000155229"; transcript_id "G1135.6";
chr10	PacBio	exon	97460046	97460232	.	-	.	gene_id "ENSG00000155229"; transcript_id "G1135.6";
chr10	PacBio	exon	97460695	97460751	.	-	.	gene_id "ENSG00000155229"; transcript_id "G1135.6";
chr10	PacBio	exon	97460907	97461007	.	-	.	gene_id "ENSG00000155229"; transcript_id "G1135.6";
chr10	PacBio	exon	97461828	97461896	.	-	.	gene_id "ENSG00000155229"; transcript_id "G1135.6";
chr10	PacBio	exon	97462017	97462119	.	-	.	gene_id "ENSG00000155229"; transcript_id "G1135.6";
chr10	PacBio	exon	97462583	97462682	.	-	.	gene_id "ENSG00000155229"; transcript_id "G1135.6";
chr10	PacBio	exon	97463858	97464013	.	-	.	gene_id "ENSG00000155229"; transcript_id "G1135.6";
chr10	PacBio	exon	97465805	97465954	.	-	.	gene_id "ENSG00000155229"; transcript_id "G1135.6";
chr10	PacBio	exon	97466059	97466159	.	-	.	gene_id "ENSG00000155229"; transcript_id "G1135.6";
chr10	PacBio	exon	97466504	97466585	.	-	.	gene_id "ENSG00000155229"; transcript_id "G1135.6";
chr10	PacBio	exon	97466776	97466901	.	-	.	gene_id "ENSG00000155229"; transcript_id "G1135.6";
chr10	PacBio	exon	97467505	97467583	.	-	.	gene_id "ENSG00000155229"; transcript_id "G1135.6";
chr10	PacBio	exon	97468252	97468406	.	-	.	gene_id "ENSG00000155229"; transcript_id "G1135.6";
chr10	PacBio	exon	97468966	97469104	.	-	.	gene_id "ENSG00000155229"; transcript_id "G1135.6";
chr10	PacBio	exon	97469646	97469723	.	-	.	gene_id "ENSG00000155229"; transcript_id "G1135.6";
chr10	PacBio	exon	97470129	97470203	.	-	.	gene_id "ENSG00000155229"; transcript_id "G1135.6";
chr10	PacBio	exon	97470775	97470861	.	-	.	gene_id "ENSG00000155229"; transcript_id "G1135.6";
chr10	PacBio	exon	97476683	97476744	.	-	.	gene_id "ENSG00000155229"; transcript_id "G1135.6";
chr10	PacBio	exon	97476835	97476963	.	-	.	gene_id "ENSG00000155229"; transcript_id "G1135.6";
chr10	PacBio	exon	97477347	97477416	.	-	.	gene_id "ENSG00000155229"; transcript_id "G1135.6";
chr10	PacBio	exon	97477855	97477929	.	-	.	gene_id "ENSG00000155229"; transcript_id "G1135.6";
chr10	PacBio	exon	97478304	97478389	.	-	.	gene_id "ENSG00000155229"; transcript_id "G1135.6";
chr10	PacBio	exon	97480942	97481042	.	-	.	gene_id "ENSG00000155229"; transcript_id "G1135.6";
chr10	PacBio	exon	97484103	97484151	.	-	.	gene_id "ENSG00000155229"; transcript_id "G1135.6";
chr10	PacBio	exon	97498273	97498475	.	-	.	gene_id "ENSG00000155229"; transcript_id "G1135.6";
chr10	PacBio	CDS	97460978	97461007	.	-	.	gene_id "ENSG00000155229"; transcript_id "G1135.6";
chr10	PacBio	CDS	97461828	97461896	.	-	.	gene_id "ENSG00000155229"; transcript_id "G1135.6";
chr10	PacBio	CDS	97462017	97462119	.	-	.	gene_id "ENSG00000155229"; transcript_id "G1135.6";
chr10	PacBio	CDS	97462583	97462682	.	-	.	gene_id "ENSG00000155229"; transcript_id "G1135.6";
chr10	PacBio	CDS	97463858	97464013	.	-	.	gene_id "ENSG00000155229"; transcript_id "G1135.6";
chr10	PacBio	CDS	97465805	97465954	.	-	.	gene_id "ENSG00000155229"; transcript_id "G1135.6";
chr10	PacBio	CDS	97466059	97466159	.	-	.	gene_id "ENSG00000155229"; transcript_id "G1135.6";
chr10	PacBio	CDS	97466504	97466585	.	-	.	gene_id "ENSG00000155229"; transcript_id "G1135.6";
chr10	PacBio	CDS	97466776	97466901	.	-	.	gene_id "ENSG00000155229"; transcript_id "G1135.6";
chr10	PacBio	CDS	97467505	97467583	.	-	.	gene_id "ENSG00000155229"; transcript_id "G1135.6";
chr10	PacBio	CDS	97468252	97468406	.	-	.	gene_id "ENSG00000155229"; transcript_id "G1135.6";
chr10	PacBio	CDS	97468966	97469104	.	-	.	gene_id "ENSG00000155229"; transcript_id "G1135.6";
chr10	PacBio	CDS	97469646	97469723	.	-	.	gene_id "ENSG00000155229"; transcript_id "G1135.6";
chr10	PacBio	CDS	97470129	97470203	.	-	.	gene_id "ENSG00000155229"; transcript_id "G1135.6";
chr10	PacBio	CDS	97470775	97470861	.	-	.	gene_id "ENSG00000155229"; transcript_id "G1135.6";
chr10	PacBio	CDS	97476683	97476744	.	-	.	gene_id "ENSG00000155229"; transcript_id "G1135.6";
chr10	PacBio	CDS	97476835	97476963	.	-	.	gene_id "ENSG00000155229"; transcript_id "G1135.6";
chr10	PacBio	CDS	97477347	97477416	.	-	.	gene_id "ENSG00000155229"; transcript_id "G1135.6";
chr10	PacBio	CDS	97477855	97477929	.	-	.	gene_id "ENSG00000155229"; transcript_id "G1135.6";
chr10	PacBio	CDS	97478304	97478389	.	-	.	gene_id "ENSG00000155229"; transcript_id "G1135.6";
chr10	PacBio	CDS	97480942	97481042	.	-	.	gene_id "ENSG00000155229"; transcript_id "G1135.6";
chr10	PacBio	CDS	97484103	97484151	.	-	.	gene_id "ENSG00000155229"; transcript_id "G1135.6";
chr10	PacBio	CDS	97498273	97498384	.	-	.	gene_id "ENSG00000155229"; transcript_id "G1135.6";
chr10	PacBio	transcript	97458327	97498432	.	-	.	gene_id "ENSG00000155229"; transcript_id "G1135.9";
chr10	PacBio	exon	97458327	97458719	.	-	.	gene_id "ENSG00000155229"; transcript_id "G1135.9";
chr10	PacBio	exon	97458800	97458900	.	-	.	gene_id "ENSG00000155229"; transcript_id "G1135.9";
chr10	PacBio	exon	97459223	97459282	.	-	.	gene_id "ENSG00000155229"; transcript_id "G1135.9";
chr10	PacBio	exon	97459362	97459526	.	-	.	gene_id "ENSG00000155229"; transcript_id "G1135.9";
chr10	PacBio	exon	97459659	97459741	.	-	.	gene_id "ENSG00000155229"; transcript_id "G1135.9";
chr10	PacBio	exon	97460046	97460232	.	-	.	gene_id "ENSG00000155229"; transcript_id "G1135.9";
chr10	PacBio	exon	97460695	97460751	.	-	.	gene_id "ENSG00000155229"; transcript_id "G1135.9";
chr10	PacBio	exon	97460907	97461007	.	-	.	gene_id "ENSG00000155229"; transcript_id "G1135.9";
chr10	PacBio	exon	97461496	97461622	.	-	.	gene_id "ENSG00000155229"; transcript_id "G1135.9";
chr10	PacBio	exon	97461828	97461896	.	-	.	gene_id "ENSG00000155229"; transcript_id "G1135.9";
chr10	PacBio	exon	97462017	97462119	.	-	.	gene_id "ENSG00000155229"; transcript_id "G1135.9";
chr10	PacBio	exon	97462583	97462682	.	-	.	gene_id "ENSG00000155229"; transcript_id "G1135.9";
chr10	PacBio	exon	97463858	97464013	.	-	.	gene_id "ENSG00000155229"; transcript_id "G1135.9";
chr10	PacBio	exon	97465805	97465954	.	-	.	gene_id "ENSG00000155229"; transcript_id "G1135.9";
chr10	PacBio	exon	97466059	97466159	.	-	.	gene_id "ENSG00000155229"; transcript_id "G1135.9";
chr10	PacBio	exon	97466504	97466585	.	-	.	gene_id "ENSG00000155229"; transcript_id "G1135.9";
chr10	PacBio	exon	97466776	97466901	.	-	.	gene_id "ENSG00000155229"; transcript_id "G1135.9";
chr10	PacBio	exon	97467505	97467583	.	-	.	gene_id "ENSG00000155229"; transcript_id "G1135.9";
chr10	PacBio	exon	97468252	97468406	.	-	.	gene_id "ENSG00000155229"; transcript_id "G1135.9";
chr10	PacBio	exon	97468966	97469104	.	-	.	gene_id "ENSG00000155229"; transcript_id "G1135.9";
chr10	PacBio	exon	97469646	97469723	.	-	.	gene_id "ENSG00000155229"; transcript_id "G1135.9";
chr10	PacBio	exon	97470129	97470203	.	-	.	gene_id "ENSG00000155229"; transcript_id "G1135.9";
chr10	PacBio	exon	97470775	97470861	.	-	.	gene_id "ENSG00000155229"; transcript_id "G1135.9";
chr10	PacBio	exon	97498273	97498432	.	-	.	gene_id "ENSG00000155229"; transcript_id "G1135.9";
chr10	PacBio	CDS	97458692	97458719	.	-	.	gene_id "ENSG00000155229"; transcript_id "G1135.9";
chr10	PacBio	CDS	97458800	97458900	.	-	.	gene_id "ENSG00000155229"; transcript_id "G1135.9";
chr10	PacBio	CDS	97459223	97459282	.	-	.	gene_id "ENSG00000155229"; transcript_id "G1135.9";
chr10	PacBio	CDS	97459362	97459526	.	-	.	gene_id "ENSG00000155229"; transcript_id "G1135.9";
chr10	PacBio	CDS	97459659	97459741	.	-	.	gene_id "ENSG00000155229"; transcript_id "G1135.9";
chr10	PacBio	CDS	97460046	97460232	.	-	.	gene_id "ENSG00000155229"; transcript_id "G1135.9";
chr10	PacBio	CDS	97460695	97460751	.	-	.	gene_id "ENSG00000155229"; transcript_id "G1135.9";
chr10	PacBio	CDS	97460907	97461007	.	-	.	gene_id "ENSG00000155229"; transcript_id "G1135.9";
chr10	PacBio	CDS	97461496	97461622	.	-	.	gene_id "ENSG00000155229"; transcript_id "G1135.9";
chr10	PacBio	CDS	97461828	97461896	.	-	.	gene_id "ENSG00000155229"; transcript_id "G1135.9";
chr10	PacBio	CDS	97462017	97462119	.	-	.	gene_id "ENSG00000155229"; transcript_id "G1135.9";
chr10	PacBio	CDS	97462583	97462682	.	-	.	gene_id "ENSG00000155229"; transcript_id "G1135.9";
chr10	PacBio	CDS	97463858	97464013	.	-	.	gene_id "ENSG00000155229"; transcript_id "G1135.9";
chr10	PacBio	CDS	97465805	97465954	.	-	.	gene_id "ENSG00000155229"; transcript_id "G1135.9";
chr10	PacBio	CDS	97466059	97466159	.	-	.	gene_id "ENSG00000155229"; transcript_id "G1135.9";
chr10	PacBio	CDS	97466504	97466585	.	-	.	gene_id "ENSG00000155229"; transcript_id "G1135.9";
chr10	PacBio	CDS	97466776	97466901	.	-	.	gene_id "ENSG00000155229"; transcript_id "G1135.9";
chr10	PacBio	CDS	97467505	97467583	.	-	.	gene_id "ENSG00000155229"; transcript_id "G1135.9";
chr10	PacBio	CDS	97468252	97468377	.	-	.	gene_id "ENSG00000155229"; transcript_id "G1135.9";
chr10	PacBio	transcript	97458328	97498403	.	-	.	gene_id "ENSG00000155229"; transcript_id "G1135.10";
chr10	PacBio	exon	97458328	97458719	.	-	.	gene_id "ENSG00000155229"; transcript_id "G1135.10";
chr10	PacBio	exon	97458800	97458900	.	-	.	gene_id "ENSG00000155229"; transcript_id "G1135.10";
chr10	PacBio	exon	97459223	97459282	.	-	.	gene_id "ENSG00000155229"; transcript_id "G1135.10";
chr10	PacBio	exon	97459362	97459526	.	-	.	gene_id "ENSG00000155229"; transcript_id "G1135.10";
chr10	PacBio	exon	97459659	97459741	.	-	.	gene_id "ENSG00000155229"; transcript_id "G1135.10";
chr10	PacBio	exon	97460046	97460232	.	-	.	gene_id "ENSG00000155229"; transcript_id "G1135.10";
chr10	PacBio	exon	97460695	97460751	.	-	.	gene_id "ENSG00000155229"; transcript_id "G1135.10";
chr10	PacBio	exon	97460907	97461007	.	-	.	gene_id "ENSG00000155229"; transcript_id "G1135.10";
chr10	PacBio	exon	97461496	97461622	.	-	.	gene_id "ENSG00000155229"; transcript_id "G1135.10";
chr10	PacBio	exon	97461828	97461896	.	-	.	gene_id "ENSG00000155229"; transcript_id "G1135.10";
chr10	PacBio	exon	97462017	97462119	.	-	.	gene_id "ENSG00000155229"; transcript_id "G1135.10";
chr10	PacBio	exon	97462583	97462682	.	-	.	gene_id "ENSG00000155229"; transcript_id "G1135.10";
chr10	PacBio	exon	97463858	97464013	.	-	.	gene_id "ENSG00000155229"; transcript_id "G1135.10";
chr10	PacBio	exon	97465805	97465954	.	-	.	gene_id "ENSG00000155229"; transcript_id "G1135.10";
chr10	PacBio	exon	97466059	97466159	.	-	.	gene_id "ENSG00000155229"; transcript_id "G1135.10";
chr10	PacBio	exon	97466504	97466585	.	-	.	gene_id "ENSG00000155229"; transcript_id "G1135.10";
chr10	PacBio	exon	97466776	97466901	.	-	.	gene_id "ENSG00000155229"; transcript_id "G1135.10";
chr10	PacBio	exon	97467505	97467583	.	-	.	gene_id "ENSG00000155229"; transcript_id "G1135.10";
chr10	PacBio	exon	97468252	97468406	.	-	.	gene_id "ENSG00000155229"; transcript_id "G1135.10";
chr10	PacBio	exon	97468966	97469104	.	-	.	gene_id "ENSG00000155229"; transcript_id "G1135.10";
chr10	PacBio	exon	97469646	97469723	.	-	.	gene_id "ENSG00000155229"; transcript_id "G1135.10";
chr10	PacBio	exon	97470129	97470203	.	-	.	gene_id "ENSG00000155229"; transcript_id "G1135.10";
chr10	PacBio	exon	97470775	97470861	.	-	.	gene_id "ENSG00000155229"; transcript_id "G1135.10";
chr10	PacBio	exon	97476683	97476963	.	-	.	gene_id "ENSG00000155229"; transcript_id "G1135.10";
chr10	PacBio	exon	97477347	97477416	.	-	.	gene_id "ENSG00000155229"; transcript_id "G1135.10";
chr10	PacBio	exon	97477855	97477929	.	-	.	gene_id "ENSG00000155229"; transcript_id "G1135.10";
chr10	PacBio	exon	97478304	97478389	.	-	.	gene_id "ENSG00000155229"; transcript_id "G1135.10";
chr10	PacBio	exon	97480942	97481042	.	-	.	gene_id "ENSG00000155229"; transcript_id "G1135.10";
chr10	PacBio	exon	97484103	97484151	.	-	.	gene_id "ENSG00000155229"; transcript_id "G1135.10";
chr10	PacBio	exon	97498273	97498403	.	-	.	gene_id "ENSG00000155229"; transcript_id "G1135.10";
chr10	PacBio	CDS	97458692	97458719	.	-	.	gene_id "ENSG00000155229"; transcript_id "G1135.10";
chr10	PacBio	CDS	97458800	97458900	.	-	.	gene_id "ENSG00000155229"; transcript_id "G1135.10";
chr10	PacBio	CDS	97459223	97459282	.	-	.	gene_id "ENSG00000155229"; transcript_id "G1135.10";
chr10	PacBio	CDS	97459362	97459526	.	-	.	gene_id "ENSG00000155229"; transcript_id "G1135.10";
chr10	PacBio	CDS	97459659	97459741	.	-	.	gene_id "ENSG00000155229"; transcript_id "G1135.10";
chr10	PacBio	CDS	97460046	97460232	.	-	.	gene_id "ENSG00000155229"; transcript_id "G1135.10";
chr10	PacBio	CDS	97460695	97460751	.	-	.	gene_id "ENSG00000155229"; transcript_id "G1135.10";
chr10	PacBio	CDS	97460907	97461007	.	-	.	gene_id "ENSG00000155229"; transcript_id "G1135.10";
chr10	PacBio	CDS	97461496	97461622	.	-	.	gene_id "ENSG00000155229"; transcript_id "G1135.10";
chr10	PacBio	CDS	97461828	97461896	.	-	.	gene_id "ENSG00000155229"; transcript_id "G1135.10";
chr10	PacBio	CDS	97462017	97462119	.	-	.	gene_id "ENSG00000155229"; transcript_id "G1135.10";
chr10	PacBio	CDS	97462583	97462682	.	-	.	gene_id "ENSG00000155229"; transcript_id "G1135.10";
chr10	PacBio	CDS	97463858	97464013	.	-	.	gene_id "ENSG00000155229"; transcript_id "G1135.10";
chr10	PacBio	CDS	97465805	97465954	.	-	.	gene_id "ENSG00000155229"; transcript_id "G1135.10";
chr10	PacBio	CDS	97466059	97466159	.	-	.	gene_id "ENSG00000155229"; transcript_id "G1135.10";
chr10	PacBio	CDS	97466504	97466585	.	-	.	gene_id "ENSG00000155229"; transcript_id "G1135.10";
chr10	PacBio	CDS	97466776	97466901	.	-	.	gene_id "ENSG00000155229"; transcript_id "G1135.10";
chr10	PacBio	CDS	97467505	97467583	.	-	.	gene_id "ENSG00000155229"; transcript_id "G1135.10";
chr10	PacBio	CDS	97468252	97468377	.	-	.	gene_id "ENSG00000155229"; transcript_id "G1135.10";
chr10	PacBio	transcript	97458455	97498403	.	-	.	gene_id "ENSG00000155229"; transcript_id "G1135.11";
chr10	PacBio	exon	97458455	97458719	.	-	.	gene_id "ENSG00000155229"; transcript_id "G1135.11";
chr10	PacBio	exon	97458800	97458900	.	-	.	gene_id "ENSG00000155229"; transcript_id "G1135.11";
chr10	PacBio	exon	97459223	97459282	.	-	.	gene_id "ENSG00000155229"; transcript_id "G1135.11";
chr10	PacBio	exon	97459362	97459526	.	-	.	gene_id "ENSG00000155229"; transcript_id "G1135.11";
chr10	PacBio	exon	97459659	97459741	.	-	.	gene_id "ENSG00000155229"; transcript_id "G1135.11";
chr10	PacBio	exon	97460046	97460232	.	-	.	gene_id "ENSG00000155229"; transcript_id "G1135.11";
chr10	PacBio	exon	97460695	97460751	.	-	.	gene_id "ENSG00000155229"; transcript_id "G1135.11";
chr10	PacBio	exon	97460907	97461007	.	-	.	gene_id "ENSG00000155229"; transcript_id "G1135.11";
chr10	PacBio	exon	97461496	97461622	.	-	.	gene_id "ENSG00000155229"; transcript_id "G1135.11";
chr10	PacBio	exon	97461828	97461896	.	-	.	gene_id "ENSG00000155229"; transcript_id "G1135.11";
chr10	PacBio	exon	97462017	97462119	.	-	.	gene_id "ENSG00000155229"; transcript_id "G1135.11";
chr10	PacBio	exon	97462583	97462682	.	-	.	gene_id "ENSG00000155229"; transcript_id "G1135.11";
chr10	PacBio	exon	97463858	97464013	.	-	.	gene_id "ENSG00000155229"; transcript_id "G1135.11";
chr10	PacBio	exon	97465805	97465954	.	-	.	gene_id "ENSG00000155229"; transcript_id "G1135.11";
chr10	PacBio	exon	97466059	97466159	.	-	.	gene_id "ENSG00000155229"; transcript_id "G1135.11";
chr10	PacBio	exon	97466504	97466585	.	-	.	gene_id "ENSG00000155229"; transcript_id "G1135.11";
chr10	PacBio	exon	97466776	97466901	.	-	.	gene_id "ENSG00000155229"; transcript_id "G1135.11";
chr10	PacBio	exon	97467505	97467583	.	-	.	gene_id "ENSG00000155229"; transcript_id "G1135.11";
chr10	PacBio	exon	97468252	97468406	.	-	.	gene_id "ENSG00000155229"; transcript_id "G1135.11";
chr10	PacBio	exon	97468966	97469104	.	-	.	gene_id "ENSG00000155229"; transcript_id "G1135.11";
chr10	PacBio	exon	97469646	97469723	.	-	.	gene_id "ENSG00000155229"; transcript_id "G1135.11";
chr10	PacBio	exon	97470129	97470203	.	-	.	gene_id "ENSG00000155229"; transcript_id "G1135.11";
chr10	PacBio	exon	97470775	97470861	.	-	.	gene_id "ENSG00000155229"; transcript_id "G1135.11";
chr10	PacBio	exon	97476683	97476744	.	-	.	gene_id "ENSG00000155229"; transcript_id "G1135.11";
chr10	PacBio	exon	97476835	97476963	.	-	.	gene_id "ENSG00000155229"; transcript_id "G1135.11";
chr10	PacBio	exon	97477347	97477416	.	-	.	gene_id "ENSG00000155229"; transcript_id "G1135.11";
chr10	PacBio	exon	97477855	97477929	.	-	.	gene_id "ENSG00000155229"; transcript_id "G1135.11";
chr10	PacBio	exon	97478304	97478389	.	-	.	gene_id "ENSG00000155229"; transcript_id "G1135.11";
chr10	PacBio	exon	97480942	97481042	.	-	.	gene_id "ENSG00000155229"; transcript_id "G1135.11";
chr10	PacBio	exon	97484103	97484151	.	-	.	gene_id "ENSG00000155229"; transcript_id "G1135.11";
chr10	PacBio	exon	97498273	97498403	.	-	.	gene_id "ENSG00000155229"; transcript_id "G1135.11";
chr10	PacBio	CDS	97458692	97458719	.	-	.	gene_id "ENSG00000155229"; transcript_id "G1135.11";
chr10	PacBio	CDS	97458800	97458900	.	-	.	gene_id "ENSG00000155229"; transcript_id "G1135.11";
chr10	PacBio	CDS	97459223	97459282	.	-	.	gene_id "ENSG00000155229"; transcript_id "G1135.11";
chr10	PacBio	CDS	97459362	97459526	.	-	.	gene_id "ENSG00000155229"; transcript_id "G1135.11";
chr10	PacBio	CDS	97459659	97459741	.	-	.	gene_id "ENSG00000155229"; transcript_id "G1135.11";
chr10	PacBio	CDS	97460046	97460232	.	-	.	gene_id "ENSG00000155229"; transcript_id "G1135.11";
chr10	PacBio	CDS	97460695	97460751	.	-	.	gene_id "ENSG00000155229"; transcript_id "G1135.11";
chr10	PacBio	CDS	97460907	97461007	.	-	.	gene_id "ENSG00000155229"; transcript_id "G1135.11";
chr10	PacBio	CDS	97461496	97461622	.	-	.	gene_id "ENSG00000155229"; transcript_id "G1135.11";
chr10	PacBio	CDS	97461828	97461896	.	-	.	gene_id "ENSG00000155229"; transcript_id "G1135.11";
chr10	PacBio	CDS	97462017	97462119	.	-	.	gene_id "ENSG00000155229"; transcript_id "G1135.11";
chr10	PacBio	CDS	97462583	97462682	.	-	.	gene_id "ENSG00000155229"; transcript_id "G1135.11";
chr10	PacBio	CDS	97463858	97464013	.	-	.	gene_id "ENSG00000155229"; transcript_id "G1135.11";
chr10	PacBio	CDS	97465805	97465954	.	-	.	gene_id "ENSG00000155229"; transcript_id "G1135.11";
chr10	PacBio	CDS	97466059	97466159	.	-	.	gene_id "ENSG00000155229"; transcript_id "G1135.11";
chr10	PacBio	CDS	97466504	97466585	.	-	.	gene_id "ENSG00000155229"; transcript_id "G1135.11";
chr10	PacBio	CDS	97466776	97466901	.	-	.	gene_id "ENSG00000155229"; transcript_id "G1135.11";
chr10	PacBio	CDS	97467505	97467583	.	-	.	gene_id "ENSG00000155229"; transcript_id "G1135.11";
chr10	PacBio	CDS	97468252	97468406	.	-	.	gene_id "ENSG00000155229"; transcript_id "G1135.11";
chr10	PacBio	CDS	97468966	97469104	.	-	.	gene_id "ENSG00000155229"; transcript_id "G1135.11";
chr10	PacBio	CDS	97469646	97469723	.	-	.	gene_id "ENSG00000155229"; transcript_id "G1135.11";
chr10	PacBio	CDS	97470129	97470203	.	-	.	gene_id "ENSG00000155229"; transcript_id "G1135.11";
chr10	PacBio	CDS	97470775	97470861	.	-	.	gene_id "ENSG00000155229"; transcript_id "G1135.11";
chr10	PacBio	CDS	97476683	97476744	.	-	.	gene_id "ENSG00000155229"; transcript_id "G1135.11";
chr10	PacBio	CDS	97476835	97476963	.	-	.	gene_id "ENSG00000155229"; transcript_id "G1135.11";
chr10	PacBio	CDS	97477347	97477416	.	-	.	gene_id "ENSG00000155229"; transcript_id "G1135.11";
chr10	PacBio	CDS	97477855	97477929	.	-	.	gene_id "ENSG00000155229"; transcript_id "G1135.11";
chr10	PacBio	CDS	97478304	97478389	.	-	.	gene_id "ENSG00000155229"; transcript_id "G1135.11";
chr10	PacBio	CDS	97480942	97481042	.	-	.	gene_id "ENSG00000155229"; transcript_id "G1135.11";
chr10	PacBio	CDS	97484103	97484151	.	-	.	gene_id "ENSG00000155229"; transcript_id "G1135.11";
chr10	PacBio	CDS	97498273	97498384	.	-	.	gene_id "ENSG00000155229"; transcript_id "G1135.11";
chr10	PacBio	transcript	97468789	97498397	.	-	.	gene_id "ENSG00000155229"; transcript_id "G1135.13";
chr10	PacBio	exon	97468789	97469723	.	-	.	gene_id "ENSG00000155229"; transcript_id "G1135.13";
chr10	PacBio	exon	97470129	97470203	.	-	.	gene_id "ENSG00000155229"; transcript_id "G1135.13";
chr10	PacBio	exon	97470775	97470861	.	-	.	gene_id "ENSG00000155229"; transcript_id "G1135.13";
chr10	PacBio	exon	97476683	97477929	.	-	.	gene_id "ENSG00000155229"; transcript_id "G1135.13";
chr10	PacBio	exon	97478304	97478389	.	-	.	gene_id "ENSG00000155229"; transcript_id "G1135.13";
chr10	PacBio	exon	97480942	97481042	.	-	.	gene_id "ENSG00000155229"; transcript_id "G1135.13";
chr10	PacBio	exon	97484103	97484151	.	-	.	gene_id "ENSG00000155229"; transcript_id "G1135.13";
chr10	PacBio	exon	97498273	97498397	.	-	.	gene_id "ENSG00000155229"; transcript_id "G1135.13";
chr10	PacBio	CDS	97477801	97477929	.	-	.	gene_id "ENSG00000155229"; transcript_id "G1135.13";
chr10	PacBio	CDS	97478304	97478389	.	-	.	gene_id "ENSG00000155229"; transcript_id "G1135.13";
chr10	PacBio	CDS	97480942	97481042	.	-	.	gene_id "ENSG00000155229"; transcript_id "G1135.13";
chr10	PacBio	CDS	97484103	97484151	.	-	.	gene_id "ENSG00000155229"; transcript_id "G1135.13";
chr10	PacBio	CDS	97498273	97498384	.	-	.	gene_id "ENSG00000155229"; transcript_id "G1135.13";
chr10	PacBio	transcript	97468789	97498440	.	-	.	gene_id "ENSG00000155229"; transcript_id "G1135.12";
chr10	PacBio	exon	97468789	97469723	.	-	.	gene_id "ENSG00000155229"; transcript_id "G1135.12";
chr10	PacBio	exon	97470129	97470203	.	-	.	gene_id "ENSG00000155229"; transcript_id "G1135.12";
chr10	PacBio	exon	97470775	97470861	.	-	.	gene_id "ENSG00000155229"; transcript_id "G1135.12";
chr10	PacBio	exon	97476683	97477416	.	-	.	gene_id "ENSG00000155229"; transcript_id "G1135.12";
chr10	PacBio	exon	97477855	97477929	.	-	.	gene_id "ENSG00000155229"; transcript_id "G1135.12";
chr10	PacBio	exon	97478304	97478389	.	-	.	gene_id "ENSG00000155229"; transcript_id "G1135.12";
chr10	PacBio	exon	97480942	97481042	.	-	.	gene_id "ENSG00000155229"; transcript_id "G1135.12";
chr10	PacBio	exon	97484103	97484151	.	-	.	gene_id "ENSG00000155229"; transcript_id "G1135.12";
chr10	PacBio	exon	97498273	97498440	.	-	.	gene_id "ENSG00000155229"; transcript_id "G1135.12";
chr10	PacBio	CDS	97477255	97477416	.	-	.	gene_id "ENSG00000155229"; transcript_id "G1135.12";
chr10	PacBio	CDS	97477855	97477929	.	-	.	gene_id "ENSG00000155229"; transcript_id "G1135.12";
chr10	PacBio	CDS	97478304	97478389	.	-	.	gene_id "ENSG00000155229"; transcript_id "G1135.12";
chr10	PacBio	CDS	97480942	97481042	.	-	.	gene_id "ENSG00000155229"; transcript_id "G1135.12";
chr10	PacBio	CDS	97484103	97484151	.	-	.	gene_id "ENSG00000155229"; transcript_id "G1135.12";
chr10	PacBio	CDS	97498273	97498384	.	-	.	gene_id "ENSG00000155229"; transcript_id "G1135.12";
chr10	PacBio	transcript	97572483	97583881	.	+	.	gene_id "ENSG00000165887"; transcript_id "G1136.1";
chr10	PacBio	exon	97572483	97572875	.	+	.	gene_id "ENSG00000165887"; transcript_id "G1136.1";
chr10	PacBio	exon	97577800	97577901	.	+	.	gene_id "ENSG00000165887"; transcript_id "G1136.1";
chr10	PacBio	exon	97578240	97578398	.	+	.	gene_id "ENSG00000165887"; transcript_id "G1136.1";
chr10	PacBio	exon	97578498	97578605	.	+	.	gene_id "ENSG00000165887"; transcript_id "G1136.1";
chr10	PacBio	exon	97580855	97580953	.	+	.	gene_id "ENSG00000165887"; transcript_id "G1136.1";
chr10	PacBio	exon	97581316	97581414	.	+	.	gene_id "ENSG00000165887"; transcript_id "G1136.1";
chr10	PacBio	exon	97582315	97582413	.	+	.	gene_id "ENSG00000165887"; transcript_id "G1136.1";
chr10	PacBio	exon	97582604	97582702	.	+	.	gene_id "ENSG00000165887"; transcript_id "G1136.1";
chr10	PacBio	exon	97583576	97583881	.	+	.	gene_id "ENSG00000165887"; transcript_id "G1136.1";
chr10	PacBio	CDS	97572708	97572875	.	+	.	gene_id "ENSG00000165887"; transcript_id "G1136.1";
chr10	PacBio	CDS	97577800	97577901	.	+	.	gene_id "ENSG00000165887"; transcript_id "G1136.1";
chr10	PacBio	CDS	97578240	97578398	.	+	.	gene_id "ENSG00000165887"; transcript_id "G1136.1";
chr10	PacBio	CDS	97578498	97578605	.	+	.	gene_id "ENSG00000165887"; transcript_id "G1136.1";
chr10	PacBio	CDS	97580855	97580953	.	+	.	gene_id "ENSG00000165887"; transcript_id "G1136.1";
chr10	PacBio	CDS	97581316	97581414	.	+	.	gene_id "ENSG00000165887"; transcript_id "G1136.1";
chr10	PacBio	CDS	97582315	97582413	.	+	.	gene_id "ENSG00000165887"; transcript_id "G1136.1";
chr10	PacBio	CDS	97582604	97582702	.	+	.	gene_id "ENSG00000165887"; transcript_id "G1136.1";
chr10	PacBio	CDS	97583576	97583725	.	+	.	gene_id "ENSG00000165887"; transcript_id "G1136.1";
chr10	PacBio	transcript	97614553	97633510	.	-	.	gene_id "ENSG00000171160"; transcript_id "G1137.2";
chr10	PacBio	exon	97614553	97616411	.	-	.	gene_id "ENSG00000171160"; transcript_id "G1137.2";
chr10	PacBio	exon	97616678	97616787	.	-	.	gene_id "ENSG00000171160"; transcript_id "G1137.2";
chr10	PacBio	exon	97617208	97617322	.	-	.	gene_id "ENSG00000171160"; transcript_id "G1137.2";
chr10	PacBio	exon	97633347	97633510	.	-	.	gene_id "ENSG00000171160"; transcript_id "G1137.2";
chr10	PacBio	CDS	97616263	97616411	.	-	.	gene_id "ENSG00000171160"; transcript_id "G1137.2";
chr10	PacBio	CDS	97616678	97616787	.	-	.	gene_id "ENSG00000171160"; transcript_id "G1137.2";
chr10	PacBio	CDS	97617208	97617296	.	-	.	gene_id "ENSG00000171160"; transcript_id "G1137.2";
chr10	PacBio	transcript	97614553	97634182	.	-	.	gene_id "ENSG00000171160"; transcript_id "G1137.1";
chr10	PacBio	exon	97614553	97616411	.	-	.	gene_id "ENSG00000171160"; transcript_id "G1137.1";
chr10	PacBio	exon	97616678	97616787	.	-	.	gene_id "ENSG00000171160"; transcript_id "G1137.1";
chr10	PacBio	exon	97617208	97617322	.	-	.	gene_id "ENSG00000171160"; transcript_id "G1137.1";
chr10	PacBio	exon	97619587	97619683	.	-	.	gene_id "ENSG00000171160"; transcript_id "G1137.1";
chr10	PacBio	exon	97634005	97634182	.	-	.	gene_id "ENSG00000171160"; transcript_id "G1137.1";
chr10	PacBio	CDS	97616263	97616411	.	-	.	gene_id "ENSG00000171160"; transcript_id "G1137.1";
chr10	PacBio	CDS	97616678	97616787	.	-	.	gene_id "ENSG00000171160"; transcript_id "G1137.1";
chr10	PacBio	CDS	97617208	97617322	.	-	.	gene_id "ENSG00000171160"; transcript_id "G1137.1";
chr10	PacBio	CDS	97619587	97619653	.	-	.	gene_id "ENSG00000171160"; transcript_id "G1137.1";
chr10	PacBio	transcript	97614555	97633500	.	-	.	gene_id "ENSG00000171160"; transcript_id "G1137.3";
chr10	PacBio	exon	97614555	97616411	.	-	.	gene_id "ENSG00000171160"; transcript_id "G1137.3";
chr10	PacBio	exon	97616678	97616787	.	-	.	gene_id "ENSG00000171160"; transcript_id "G1137.3";
chr10	PacBio	exon	97617208	97617322	.	-	.	gene_id "ENSG00000171160"; transcript_id "G1137.3";
chr10	PacBio	exon	97619587	97619683	.	-	.	gene_id "ENSG00000171160"; transcript_id "G1137.3";
chr10	PacBio	exon	97633347	97633500	.	-	.	gene_id "ENSG00000171160"; transcript_id "G1137.3";
chr10	PacBio	CDS	97616263	97616411	.	-	.	gene_id "ENSG00000171160"; transcript_id "G1137.3";
chr10	PacBio	CDS	97616678	97616787	.	-	.	gene_id "ENSG00000171160"; transcript_id "G1137.3";
chr10	PacBio	CDS	97617208	97617322	.	-	.	gene_id "ENSG00000171160"; transcript_id "G1137.3";
chr10	PacBio	CDS	97619587	97619653	.	-	.	gene_id "ENSG00000171160"; transcript_id "G1137.3";
chr10	PacBio	transcript	97615057	97633500	.	-	.	gene_id "ENSG00000171160"; transcript_id "G1137.4";
chr10	PacBio	exon	97615057	97616411	.	-	.	gene_id "ENSG00000171160"; transcript_id "G1137.4";
chr10	PacBio	exon	97616678	97616787	.	-	.	gene_id "ENSG00000171160"; transcript_id "G1137.4";
chr10	PacBio	exon	97617208	97617322	.	-	.	gene_id "ENSG00000171160"; transcript_id "G1137.4";
chr10	PacBio	exon	97619587	97619683	.	-	.	gene_id "ENSG00000171160"; transcript_id "G1137.4";
chr10	PacBio	exon	97633347	97633500	.	-	.	gene_id "ENSG00000171160"; transcript_id "G1137.4";
chr10	PacBio	CDS	97616263	97616411	.	-	.	gene_id "ENSG00000171160"; transcript_id "G1137.4";
chr10	PacBio	CDS	97616678	97616787	.	-	.	gene_id "ENSG00000171160"; transcript_id "G1137.4";
chr10	PacBio	CDS	97617208	97617322	.	-	.	gene_id "ENSG00000171160"; transcript_id "G1137.4";
chr10	PacBio	CDS	97619587	97619653	.	-	.	gene_id "ENSG00000171160"; transcript_id "G1137.4";
chr10	PacBio	transcript	97640630	97676050	.	+	.	gene_id "ENSG00000155252"; transcript_id "G1138.1";
chr10	PacBio	exon	97640630	97641177	.	+	.	gene_id "ENSG00000155252"; transcript_id "G1138.1";
chr10	PacBio	exon	97650941	97651141	.	+	.	gene_id "ENSG00000155252"; transcript_id "G1138.1";
chr10	PacBio	exon	97656285	97656416	.	+	.	gene_id "ENSG00000155252"; transcript_id "G1138.1";
chr10	PacBio	exon	97656821	97656974	.	+	.	gene_id "ENSG00000155252"; transcript_id "G1138.1";
chr10	PacBio	exon	97662907	97662968	.	+	.	gene_id "ENSG00000155252"; transcript_id "G1138.1";
chr10	PacBio	exon	97664885	97664984	.	+	.	gene_id "ENSG00000155252"; transcript_id "G1138.1";
chr10	PacBio	exon	97666438	97666571	.	+	.	gene_id "ENSG00000155252"; transcript_id "G1138.1";
chr10	PacBio	exon	97667061	97667120	.	+	.	gene_id "ENSG00000155252"; transcript_id "G1138.1";
chr10	PacBio	exon	97673581	97676050	.	+	.	gene_id "ENSG00000155252"; transcript_id "G1138.1";
chr10	PacBio	CDS	97640743	97641177	.	+	.	gene_id "ENSG00000155252"; transcript_id "G1138.1";
chr10	PacBio	CDS	97650941	97651141	.	+	.	gene_id "ENSG00000155252"; transcript_id "G1138.1";
chr10	PacBio	CDS	97656285	97656416	.	+	.	gene_id "ENSG00000155252"; transcript_id "G1138.1";
chr10	PacBio	CDS	97656821	97656974	.	+	.	gene_id "ENSG00000155252"; transcript_id "G1138.1";
chr10	PacBio	CDS	97662907	97662968	.	+	.	gene_id "ENSG00000155252"; transcript_id "G1138.1";
chr10	PacBio	CDS	97664885	97664984	.	+	.	gene_id "ENSG00000155252"; transcript_id "G1138.1";
chr10	PacBio	CDS	97666438	97666571	.	+	.	gene_id "ENSG00000155252"; transcript_id "G1138.1";
chr10	PacBio	CDS	97667061	97667120	.	+	.	gene_id "ENSG00000155252"; transcript_id "G1138.1";
chr10	PacBio	CDS	97673581	97673742	.	+	.	gene_id "ENSG00000155252"; transcript_id "G1138.1";
chr10	PacBio	transcript	97640664	97674668	.	+	.	gene_id "ENSG00000155252"; transcript_id "G1138.2";
chr10	PacBio	exon	97640664	97641177	.	+	.	gene_id "ENSG00000155252"; transcript_id "G1138.2";
chr10	PacBio	exon	97650941	97651141	.	+	.	gene_id "ENSG00000155252"; transcript_id "G1138.2";
chr10	PacBio	exon	97656285	97656416	.	+	.	gene_id "ENSG00000155252"; transcript_id "G1138.2";
chr10	PacBio	exon	97656821	97656974	.	+	.	gene_id "ENSG00000155252"; transcript_id "G1138.2";
chr10	PacBio	exon	97662907	97662968	.	+	.	gene_id "ENSG00000155252"; transcript_id "G1138.2";
chr10	PacBio	exon	97664885	97664984	.	+	.	gene_id "ENSG00000155252"; transcript_id "G1138.2";
chr10	PacBio	exon	97666438	97666571	.	+	.	gene_id "ENSG00000155252"; transcript_id "G1138.2";
chr10	PacBio	exon	97667061	97667120	.	+	.	gene_id "ENSG00000155252"; transcript_id "G1138.2";
chr10	PacBio	exon	97673581	97674668	.	+	.	gene_id "ENSG00000155252"; transcript_id "G1138.2";
chr10	PacBio	CDS	97640743	97641177	.	+	.	gene_id "ENSG00000155252"; transcript_id "G1138.2";
chr10	PacBio	CDS	97650941	97651141	.	+	.	gene_id "ENSG00000155252"; transcript_id "G1138.2";
chr10	PacBio	CDS	97656285	97656416	.	+	.	gene_id "ENSG00000155252"; transcript_id "G1138.2";
chr10	PacBio	CDS	97656821	97656974	.	+	.	gene_id "ENSG00000155252"; transcript_id "G1138.2";
chr10	PacBio	CDS	97662907	97662968	.	+	.	gene_id "ENSG00000155252"; transcript_id "G1138.2";
chr10	PacBio	CDS	97664885	97664984	.	+	.	gene_id "ENSG00000155252"; transcript_id "G1138.2";
chr10	PacBio	CDS	97666438	97666571	.	+	.	gene_id "ENSG00000155252"; transcript_id "G1138.2";
chr10	PacBio	CDS	97667061	97667120	.	+	.	gene_id "ENSG00000155252"; transcript_id "G1138.2";
chr10	PacBio	CDS	97673581	97673742	.	+	.	gene_id "ENSG00000155252"; transcript_id "G1138.2";
chr10	PacBio	transcript	97640674	97674088	.	+	.	gene_id "ENSG00000155252"; transcript_id "G1138.3";
chr10	PacBio	exon	97640674	97641177	.	+	.	gene_id "ENSG00000155252"; transcript_id "G1138.3";
chr10	PacBio	exon	97650941	97651141	.	+	.	gene_id "ENSG00000155252"; transcript_id "G1138.3";
chr10	PacBio	exon	97656285	97656416	.	+	.	gene_id "ENSG00000155252"; transcript_id "G1138.3";
chr10	PacBio	exon	97656821	97656974	.	+	.	gene_id "ENSG00000155252"; transcript_id "G1138.3";
chr10	PacBio	exon	97662907	97662968	.	+	.	gene_id "ENSG00000155252"; transcript_id "G1138.3";
chr10	PacBio	exon	97664885	97664984	.	+	.	gene_id "ENSG00000155252"; transcript_id "G1138.3";
chr10	PacBio	exon	97666438	97666571	.	+	.	gene_id "ENSG00000155252"; transcript_id "G1138.3";
chr10	PacBio	exon	97667061	97667120	.	+	.	gene_id "ENSG00000155252"; transcript_id "G1138.3";
chr10	PacBio	exon	97673581	97674088	.	+	.	gene_id "ENSG00000155252"; transcript_id "G1138.3";
chr10	PacBio	CDS	97640743	97641177	.	+	.	gene_id "ENSG00000155252"; transcript_id "G1138.3";
chr10	PacBio	CDS	97650941	97651141	.	+	.	gene_id "ENSG00000155252"; transcript_id "G1138.3";
chr10	PacBio	CDS	97656285	97656416	.	+	.	gene_id "ENSG00000155252"; transcript_id "G1138.3";
chr10	PacBio	CDS	97656821	97656974	.	+	.	gene_id "ENSG00000155252"; transcript_id "G1138.3";
chr10	PacBio	CDS	97662907	97662968	.	+	.	gene_id "ENSG00000155252"; transcript_id "G1138.3";
chr10	PacBio	CDS	97664885	97664984	.	+	.	gene_id "ENSG00000155252"; transcript_id "G1138.3";
chr10	PacBio	CDS	97666438	97666571	.	+	.	gene_id "ENSG00000155252"; transcript_id "G1138.3";
chr10	PacBio	CDS	97667061	97667120	.	+	.	gene_id "ENSG00000155252"; transcript_id "G1138.3";
chr10	PacBio	CDS	97673581	97673742	.	+	.	gene_id "ENSG00000155252"; transcript_id "G1138.3";
chr10	PacBio	transcript	97640691	97676430	.	+	.	gene_id "ENSG00000155252"; transcript_id "G1138.4";
chr10	PacBio	exon	97640691	97641177	.	+	.	gene_id "ENSG00000155252"; transcript_id "G1138.4";
chr10	PacBio	exon	97650941	97651141	.	+	.	gene_id "ENSG00000155252"; transcript_id "G1138.4";
chr10	PacBio	exon	97656285	97656416	.	+	.	gene_id "ENSG00000155252"; transcript_id "G1138.4";
chr10	PacBio	exon	97656821	97656974	.	+	.	gene_id "ENSG00000155252"; transcript_id "G1138.4";
chr10	PacBio	exon	97662907	97662968	.	+	.	gene_id "ENSG00000155252"; transcript_id "G1138.4";
chr10	PacBio	exon	97664885	97664984	.	+	.	gene_id "ENSG00000155252"; transcript_id "G1138.4";
chr10	PacBio	exon	97666438	97666571	.	+	.	gene_id "ENSG00000155252"; transcript_id "G1138.4";
chr10	PacBio	exon	97667061	97667120	.	+	.	gene_id "ENSG00000155252"; transcript_id "G1138.4";
chr10	PacBio	exon	97673581	97676430	.	+	.	gene_id "ENSG00000155252"; transcript_id "G1138.4";
chr10	PacBio	CDS	97640743	97641177	.	+	.	gene_id "ENSG00000155252"; transcript_id "G1138.4";
chr10	PacBio	CDS	97650941	97651141	.	+	.	gene_id "ENSG00000155252"; transcript_id "G1138.4";
chr10	PacBio	CDS	97656285	97656416	.	+	.	gene_id "ENSG00000155252"; transcript_id "G1138.4";
chr10	PacBio	CDS	97656821	97656974	.	+	.	gene_id "ENSG00000155252"; transcript_id "G1138.4";
chr10	PacBio	CDS	97662907	97662968	.	+	.	gene_id "ENSG00000155252"; transcript_id "G1138.4";
chr10	PacBio	CDS	97664885	97664984	.	+	.	gene_id "ENSG00000155252"; transcript_id "G1138.4";
chr10	PacBio	CDS	97666438	97666571	.	+	.	gene_id "ENSG00000155252"; transcript_id "G1138.4";
chr10	PacBio	CDS	97667061	97667120	.	+	.	gene_id "ENSG00000155252"; transcript_id "G1138.4";
chr10	PacBio	CDS	97673581	97673742	.	+	.	gene_id "ENSG00000155252"; transcript_id "G1138.4";
chr10	PacBio	transcript	97640705	97676049	.	+	.	gene_id "ENSG00000155252"; transcript_id "G1138.5";
chr10	PacBio	exon	97640705	97641177	.	+	.	gene_id "ENSG00000155252"; transcript_id "G1138.5";
chr10	PacBio	exon	97650941	97651141	.	+	.	gene_id "ENSG00000155252"; transcript_id "G1138.5";
chr10	PacBio	exon	97656285	97656416	.	+	.	gene_id "ENSG00000155252"; transcript_id "G1138.5";
chr10	PacBio	exon	97656821	97656974	.	+	.	gene_id "ENSG00000155252"; transcript_id "G1138.5";
chr10	PacBio	exon	97662907	97662968	.	+	.	gene_id "ENSG00000155252"; transcript_id "G1138.5";
chr10	PacBio	exon	97664885	97664984	.	+	.	gene_id "ENSG00000155252"; transcript_id "G1138.5";
chr10	PacBio	exon	97666438	97666571	.	+	.	gene_id "ENSG00000155252"; transcript_id "G1138.5";
chr10	PacBio	exon	97667061	97667120	.	+	.	gene_id "ENSG00000155252"; transcript_id "G1138.5";
chr10	PacBio	exon	97672757	97672873	.	+	.	gene_id "ENSG00000155252"; transcript_id "G1138.5";
chr10	PacBio	exon	97673581	97676049	.	+	.	gene_id "ENSG00000155252"; transcript_id "G1138.5";
chr10	PacBio	CDS	97640743	97641177	.	+	.	gene_id "ENSG00000155252"; transcript_id "G1138.5";
chr10	PacBio	CDS	97650941	97651141	.	+	.	gene_id "ENSG00000155252"; transcript_id "G1138.5";
chr10	PacBio	CDS	97656285	97656416	.	+	.	gene_id "ENSG00000155252"; transcript_id "G1138.5";
chr10	PacBio	CDS	97656821	97656974	.	+	.	gene_id "ENSG00000155252"; transcript_id "G1138.5";
chr10	PacBio	CDS	97662907	97662968	.	+	.	gene_id "ENSG00000155252"; transcript_id "G1138.5";
chr10	PacBio	CDS	97664885	97664984	.	+	.	gene_id "ENSG00000155252"; transcript_id "G1138.5";
chr10	PacBio	CDS	97666438	97666571	.	+	.	gene_id "ENSG00000155252"; transcript_id "G1138.5";
chr10	PacBio	CDS	97667061	97667120	.	+	.	gene_id "ENSG00000155252"; transcript_id "G1138.5";
chr10	PacBio	CDS	97672757	97672873	.	+	.	gene_id "ENSG00000155252"; transcript_id "G1138.5";
chr10	PacBio	CDS	97673581	97673742	.	+	.	gene_id "ENSG00000155252"; transcript_id "G1138.5";
chr10	PacBio	transcript	97640707	97676048	.	+	.	gene_id "ENSG00000155252"; transcript_id "G1138.6";
chr10	PacBio	exon	97640707	97641177	.	+	.	gene_id "ENSG00000155252"; transcript_id "G1138.6";
chr10	PacBio	exon	97650941	97651141	.	+	.	gene_id "ENSG00000155252"; transcript_id "G1138.6";
chr10	PacBio	exon	97654039	97654109	.	+	.	gene_id "ENSG00000155252"; transcript_id "G1138.6";
chr10	PacBio	exon	97656285	97656416	.	+	.	gene_id "ENSG00000155252"; transcript_id "G1138.6";
chr10	PacBio	exon	97656821	97656974	.	+	.	gene_id "ENSG00000155252"; transcript_id "G1138.6";
chr10	PacBio	exon	97662907	97662968	.	+	.	gene_id "ENSG00000155252"; transcript_id "G1138.6";
chr10	PacBio	exon	97664885	97664984	.	+	.	gene_id "ENSG00000155252"; transcript_id "G1138.6";
chr10	PacBio	exon	97666438	97666571	.	+	.	gene_id "ENSG00000155252"; transcript_id "G1138.6";
chr10	PacBio	exon	97667061	97667120	.	+	.	gene_id "ENSG00000155252"; transcript_id "G1138.6";
chr10	PacBio	exon	97673581	97676048	.	+	.	gene_id "ENSG00000155252"; transcript_id "G1138.6";
chr10	PacBio	CDS	97640743	97641177	.	+	.	gene_id "ENSG00000155252"; transcript_id "G1138.6";
chr10	PacBio	CDS	97650941	97651141	.	+	.	gene_id "ENSG00000155252"; transcript_id "G1138.6";
chr10	PacBio	CDS	97654039	97654109	.	+	.	gene_id "ENSG00000155252"; transcript_id "G1138.6";
chr10	PacBio	CDS	97656285	97656288	.	+	.	gene_id "ENSG00000155252"; transcript_id "G1138.6";
chr10	PacBio	transcript	97640734	97676197	.	+	.	gene_id "ENSG00000155252"; transcript_id "G1138.7";
chr10	PacBio	exon	97640734	97641177	.	+	.	gene_id "ENSG00000155252"; transcript_id "G1138.7";
chr10	PacBio	exon	97650941	97651141	.	+	.	gene_id "ENSG00000155252"; transcript_id "G1138.7";
chr10	PacBio	exon	97656285	97656416	.	+	.	gene_id "ENSG00000155252"; transcript_id "G1138.7";
chr10	PacBio	exon	97656821	97656974	.	+	.	gene_id "ENSG00000155252"; transcript_id "G1138.7";
chr10	PacBio	exon	97662907	97662968	.	+	.	gene_id "ENSG00000155252"; transcript_id "G1138.7";
chr10	PacBio	exon	97664885	97664984	.	+	.	gene_id "ENSG00000155252"; transcript_id "G1138.7";
chr10	PacBio	exon	97666438	97666571	.	+	.	gene_id "ENSG00000155252"; transcript_id "G1138.7";
chr10	PacBio	exon	97667061	97667120	.	+	.	gene_id "ENSG00000155252"; transcript_id "G1138.7";
chr10	PacBio	exon	97673581	97676197	.	+	.	gene_id "ENSG00000155252"; transcript_id "G1138.7";
chr10	PacBio	CDS	97640743	97641177	.	+	.	gene_id "ENSG00000155252"; transcript_id "G1138.7";
chr10	PacBio	CDS	97650941	97651141	.	+	.	gene_id "ENSG00000155252"; transcript_id "G1138.7";
chr10	PacBio	CDS	97656285	97656416	.	+	.	gene_id "ENSG00000155252"; transcript_id "G1138.7";
chr10	PacBio	CDS	97656821	97656974	.	+	.	gene_id "ENSG00000155252"; transcript_id "G1138.7";
chr10	PacBio	CDS	97662907	97662968	.	+	.	gene_id "ENSG00000155252"; transcript_id "G1138.7";
chr10	PacBio	CDS	97664885	97664984	.	+	.	gene_id "ENSG00000155252"; transcript_id "G1138.7";
chr10	PacBio	CDS	97666438	97666571	.	+	.	gene_id "ENSG00000155252"; transcript_id "G1138.7";
chr10	PacBio	CDS	97667061	97667120	.	+	.	gene_id "ENSG00000155252"; transcript_id "G1138.7";
chr10	PacBio	CDS	97673581	97673742	.	+	.	gene_id "ENSG00000155252"; transcript_id "G1138.7";
chr10	PacBio	transcript	97737128	97760895	.	+	.	gene_id "ENSG00000155256"; transcript_id "G1139.1";
chr10	PacBio	exon	97737128	97737321	.	+	.	gene_id "ENSG00000155256"; transcript_id "G1139.1";
chr10	PacBio	exon	97738477	97738674	.	+	.	gene_id "ENSG00000155256"; transcript_id "G1139.1";
chr10	PacBio	exon	97743094	97743164	.	+	.	gene_id "ENSG00000155256"; transcript_id "G1139.1";
chr10	PacBio	exon	97744729	97744915	.	+	.	gene_id "ENSG00000155256"; transcript_id "G1139.1";
chr10	PacBio	exon	97748269	97748364	.	+	.	gene_id "ENSG00000155256"; transcript_id "G1139.1";
chr10	PacBio	exon	97749474	97749586	.	+	.	gene_id "ENSG00000155256"; transcript_id "G1139.1";
chr10	PacBio	exon	97750331	97750470	.	+	.	gene_id "ENSG00000155256"; transcript_id "G1139.1";
chr10	PacBio	exon	97751376	97751462	.	+	.	gene_id "ENSG00000155256"; transcript_id "G1139.1";
chr10	PacBio	exon	97753038	97753182	.	+	.	gene_id "ENSG00000155256"; transcript_id "G1139.1";
chr10	PacBio	exon	97757265	97757311	.	+	.	gene_id "ENSG00000155256"; transcript_id "G1139.1";
chr10	PacBio	exon	97757642	97757723	.	+	.	gene_id "ENSG00000155256"; transcript_id "G1139.1";
chr10	PacBio	exon	97759236	97760895	.	+	.	gene_id "ENSG00000155256"; transcript_id "G1139.1";
chr10	PacBio	CDS	97738478	97738674	.	+	.	gene_id "ENSG00000155256"; transcript_id "G1139.1";
chr10	PacBio	CDS	97743094	97743164	.	+	.	gene_id "ENSG00000155256"; transcript_id "G1139.1";
chr10	PacBio	CDS	97744729	97744915	.	+	.	gene_id "ENSG00000155256"; transcript_id "G1139.1";
chr10	PacBio	CDS	97748269	97748364	.	+	.	gene_id "ENSG00000155256"; transcript_id "G1139.1";
chr10	PacBio	CDS	97749474	97749586	.	+	.	gene_id "ENSG00000155256"; transcript_id "G1139.1";
chr10	PacBio	CDS	97750331	97750470	.	+	.	gene_id "ENSG00000155256"; transcript_id "G1139.1";
chr10	PacBio	CDS	97751376	97751462	.	+	.	gene_id "ENSG00000155256"; transcript_id "G1139.1";
chr10	PacBio	CDS	97753038	97753182	.	+	.	gene_id "ENSG00000155256"; transcript_id "G1139.1";
chr10	PacBio	CDS	97757265	97757311	.	+	.	gene_id "ENSG00000155256"; transcript_id "G1139.1";
chr10	PacBio	CDS	97757642	97757723	.	+	.	gene_id "ENSG00000155256"; transcript_id "G1139.1";
chr10	PacBio	CDS	97759236	97759300	.	+	.	gene_id "ENSG00000155256"; transcript_id "G1139.1";
chr10	PacBio	transcript	97737137	97739234	.	+	.	gene_id "ENSG00000155256"; transcript_id "G1139.2";
chr10	PacBio	exon	97737137	97739234	.	+	.	gene_id "ENSG00000155256"; transcript_id "G1139.2";
chr10	PacBio	CDS	97737429	97737743	.	+	.	gene_id "ENSG00000155256"; transcript_id "G1139.2";
chr10	PacBio	transcript	97737149	97760900	.	+	.	gene_id "ENSG00000155256"; transcript_id "G1139.3";
chr10	PacBio	exon	97737149	97737325	.	+	.	gene_id "ENSG00000155256"; transcript_id "G1139.3";
chr10	PacBio	exon	97743094	97743164	.	+	.	gene_id "ENSG00000155256"; transcript_id "G1139.3";
chr10	PacBio	exon	97744729	97744915	.	+	.	gene_id "ENSG00000155256"; transcript_id "G1139.3";
chr10	PacBio	exon	97748269	97748364	.	+	.	gene_id "ENSG00000155256"; transcript_id "G1139.3";
chr10	PacBio	exon	97749474	97749586	.	+	.	gene_id "ENSG00000155256"; transcript_id "G1139.3";
chr10	PacBio	exon	97750331	97750470	.	+	.	gene_id "ENSG00000155256"; transcript_id "G1139.3";
chr10	PacBio	exon	97751391	97751462	.	+	.	gene_id "ENSG00000155256"; transcript_id "G1139.3";
chr10	PacBio	exon	97753038	97753182	.	+	.	gene_id "ENSG00000155256"; transcript_id "G1139.3";
chr10	PacBio	exon	97757265	97757311	.	+	.	gene_id "ENSG00000155256"; transcript_id "G1139.3";
chr10	PacBio	exon	97757642	97757723	.	+	.	gene_id "ENSG00000155256"; transcript_id "G1139.3";
chr10	PacBio	exon	97759236	97760900	.	+	.	gene_id "ENSG00000155256"; transcript_id "G1139.3";
chr10	PacBio	CDS	97743101	97743164	.	+	.	gene_id "ENSG00000155256"; transcript_id "G1139.3";
chr10	PacBio	CDS	97744729	97744915	.	+	.	gene_id "ENSG00000155256"; transcript_id "G1139.3";
chr10	PacBio	CDS	97748269	97748364	.	+	.	gene_id "ENSG00000155256"; transcript_id "G1139.3";
chr10	PacBio	CDS	97749474	97749586	.	+	.	gene_id "ENSG00000155256"; transcript_id "G1139.3";
chr10	PacBio	CDS	97750331	97750470	.	+	.	gene_id "ENSG00000155256"; transcript_id "G1139.3";
chr10	PacBio	CDS	97751391	97751462	.	+	.	gene_id "ENSG00000155256"; transcript_id "G1139.3";
chr10	PacBio	CDS	97753038	97753182	.	+	.	gene_id "ENSG00000155256"; transcript_id "G1139.3";
chr10	PacBio	CDS	97757265	97757311	.	+	.	gene_id "ENSG00000155256"; transcript_id "G1139.3";
chr10	PacBio	CDS	97757642	97757723	.	+	.	gene_id "ENSG00000155256"; transcript_id "G1139.3";
chr10	PacBio	CDS	97759236	97759300	.	+	.	gene_id "ENSG00000155256"; transcript_id "G1139.3";
chr10	PacBio	transcript	98134611	98244899	.	+	.	gene_id "ENSG00000166024"; transcript_id "G1140.1";
chr10	PacBio	exon	98134611	98134706	.	+	.	gene_id "ENSG00000166024"; transcript_id "G1140.1";
chr10	PacBio	exon	98156093	98156147	.	+	.	gene_id "ENSG00000166024"; transcript_id "G1140.1";
chr10	PacBio	exon	98162883	98162975	.	+	.	gene_id "ENSG00000166024"; transcript_id "G1140.1";
chr10	PacBio	exon	98163293	98163397	.	+	.	gene_id "ENSG00000166024"; transcript_id "G1140.1";
chr10	PacBio	exon	98208101	98209899	.	+	.	gene_id "ENSG00000166024"; transcript_id "G1140.1";
chr10	PacBio	exon	98231512	98231687	.	+	.	gene_id "ENSG00000166024"; transcript_id "G1140.1";
chr10	PacBio	exon	98234446	98234516	.	+	.	gene_id "ENSG00000166024"; transcript_id "G1140.1";
chr10	PacBio	exon	98235425	98235520	.	+	.	gene_id "ENSG00000166024"; transcript_id "G1140.1";
chr10	PacBio	exon	98236024	98236164	.	+	.	gene_id "ENSG00000166024"; transcript_id "G1140.1";
chr10	PacBio	exon	98244091	98244899	.	+	.	gene_id "ENSG00000166024"; transcript_id "G1140.1";
chr10	PacBio	CDS	98208115	98209899	.	+	.	gene_id "ENSG00000166024"; transcript_id "G1140.1";
chr10	PacBio	CDS	98231512	98231687	.	+	.	gene_id "ENSG00000166024"; transcript_id "G1140.1";
chr10	PacBio	CDS	98234446	98234516	.	+	.	gene_id "ENSG00000166024"; transcript_id "G1140.1";
chr10	PacBio	CDS	98235425	98235520	.	+	.	gene_id "ENSG00000166024"; transcript_id "G1140.1";
chr10	PacBio	CDS	98236024	98236164	.	+	.	gene_id "ENSG00000166024"; transcript_id "G1140.1";
chr10	PacBio	CDS	98244091	98244158	.	+	.	gene_id "ENSG00000166024"; transcript_id "G1140.1";
chr10	PacBio	transcript	98134658	98137046	.	+	.	gene_id "ENSG00000166024"; transcript_id "G1140.3";
chr10	PacBio	exon	98134658	98137046	.	+	.	gene_id "ENSG00000166024"; transcript_id "G1140.3";
chr10	PacBio	CDS	98134982	98135305	.	+	.	gene_id "ENSG00000166024"; transcript_id "G1140.3";
chr10	PacBio	transcript	98416199	98446937	.	-	.	gene_id "ENSG00000107521"; transcript_id "G1141.1";
chr10	PacBio	exon	98416199	98417726	.	-	.	gene_id "ENSG00000107521"; transcript_id "G1141.1";
chr10	PacBio	exon	98418175	98418257	.	-	.	gene_id "ENSG00000107521"; transcript_id "G1141.1";
chr10	PacBio	exon	98420045	98420158	.	-	.	gene_id "ENSG00000107521"; transcript_id "G1141.1";
chr10	PacBio	exon	98422369	98422513	.	-	.	gene_id "ENSG00000107521"; transcript_id "G1141.1";
chr10	PacBio	exon	98423603	98423668	.	-	.	gene_id "ENSG00000107521"; transcript_id "G1141.1";
chr10	PacBio	exon	98423753	98423887	.	-	.	gene_id "ENSG00000107521"; transcript_id "G1141.1";
chr10	PacBio	exon	98424313	98424374	.	-	.	gene_id "ENSG00000107521"; transcript_id "G1141.1";
chr10	PacBio	exon	98425541	98425720	.	-	.	gene_id "ENSG00000107521"; transcript_id "G1141.1";
chr10	PacBio	exon	98425818	98425985	.	-	.	gene_id "ENSG00000107521"; transcript_id "G1141.1";
chr10	PacBio	exon	98427215	98427264	.	-	.	gene_id "ENSG00000107521"; transcript_id "G1141.1";
chr10	PacBio	exon	98429573	98429642	.	-	.	gene_id "ENSG00000107521"; transcript_id "G1141.1";
chr10	PacBio	exon	98429791	98429889	.	-	.	gene_id "ENSG00000107521"; transcript_id "G1141.1";
chr10	PacBio	exon	98430571	98430670	.	-	.	gene_id "ENSG00000107521"; transcript_id "G1141.1";
chr10	PacBio	exon	98431131	98431291	.	-	.	gene_id "ENSG00000107521"; transcript_id "G1141.1";
chr10	PacBio	exon	98433983	98434091	.	-	.	gene_id "ENSG00000107521"; transcript_id "G1141.1";
chr10	PacBio	exon	98435272	98435414	.	-	.	gene_id "ENSG00000107521"; transcript_id "G1141.1";
chr10	PacBio	exon	98435635	98435772	.	-	.	gene_id "ENSG00000107521"; transcript_id "G1141.1";
chr10	PacBio	exon	98443124	98443240	.	-	.	gene_id "ENSG00000107521"; transcript_id "G1141.1";
chr10	PacBio	exon	98445300	98445413	.	-	.	gene_id "ENSG00000107521"; transcript_id "G1141.1";
chr10	PacBio	exon	98446807	98446937	.	-	.	gene_id "ENSG00000107521"; transcript_id "G1141.1";
chr10	PacBio	CDS	98417564	98417726	.	-	.	gene_id "ENSG00000107521"; transcript_id "G1141.1";
chr10	PacBio	CDS	98418175	98418257	.	-	.	gene_id "ENSG00000107521"; transcript_id "G1141.1";
chr10	PacBio	CDS	98420045	98420158	.	-	.	gene_id "ENSG00000107521"; transcript_id "G1141.1";
chr10	PacBio	CDS	98422369	98422513	.	-	.	gene_id "ENSG00000107521"; transcript_id "G1141.1";
chr10	PacBio	CDS	98423603	98423668	.	-	.	gene_id "ENSG00000107521"; transcript_id "G1141.1";
chr10	PacBio	CDS	98423753	98423887	.	-	.	gene_id "ENSG00000107521"; transcript_id "G1141.1";
chr10	PacBio	CDS	98424313	98424374	.	-	.	gene_id "ENSG00000107521"; transcript_id "G1141.1";
chr10	PacBio	CDS	98425541	98425720	.	-	.	gene_id "ENSG00000107521"; transcript_id "G1141.1";
chr10	PacBio	CDS	98425818	98425985	.	-	.	gene_id "ENSG00000107521"; transcript_id "G1141.1";
chr10	PacBio	CDS	98427215	98427264	.	-	.	gene_id "ENSG00000107521"; transcript_id "G1141.1";
chr10	PacBio	CDS	98429573	98429642	.	-	.	gene_id "ENSG00000107521"; transcript_id "G1141.1";
chr10	PacBio	CDS	98429791	98429889	.	-	.	gene_id "ENSG00000107521"; transcript_id "G1141.1";
chr10	PacBio	CDS	98430571	98430670	.	-	.	gene_id "ENSG00000107521"; transcript_id "G1141.1";
chr10	PacBio	CDS	98431131	98431291	.	-	.	gene_id "ENSG00000107521"; transcript_id "G1141.1";
chr10	PacBio	CDS	98433983	98434091	.	-	.	gene_id "ENSG00000107521"; transcript_id "G1141.1";
chr10	PacBio	CDS	98435272	98435414	.	-	.	gene_id "ENSG00000107521"; transcript_id "G1141.1";
chr10	PacBio	CDS	98435635	98435772	.	-	.	gene_id "ENSG00000107521"; transcript_id "G1141.1";
chr10	PacBio	CDS	98443124	98443240	.	-	.	gene_id "ENSG00000107521"; transcript_id "G1141.1";
chr10	PacBio	transcript	98416205	98446922	.	-	.	gene_id "ENSG00000107521"; transcript_id "G1141.2";
chr10	PacBio	exon	98416205	98417726	.	-	.	gene_id "ENSG00000107521"; transcript_id "G1141.2";
chr10	PacBio	exon	98418175	98418257	.	-	.	gene_id "ENSG00000107521"; transcript_id "G1141.2";
chr10	PacBio	exon	98420045	98420158	.	-	.	gene_id "ENSG00000107521"; transcript_id "G1141.2";
chr10	PacBio	exon	98422369	98422513	.	-	.	gene_id "ENSG00000107521"; transcript_id "G1141.2";
chr10	PacBio	exon	98423603	98423668	.	-	.	gene_id "ENSG00000107521"; transcript_id "G1141.2";
chr10	PacBio	exon	98423753	98423887	.	-	.	gene_id "ENSG00000107521"; transcript_id "G1141.2";
chr10	PacBio	exon	98424313	98424374	.	-	.	gene_id "ENSG00000107521"; transcript_id "G1141.2";
chr10	PacBio	exon	98425541	98425720	.	-	.	gene_id "ENSG00000107521"; transcript_id "G1141.2";
chr10	PacBio	exon	98425818	98425985	.	-	.	gene_id "ENSG00000107521"; transcript_id "G1141.2";
chr10	PacBio	exon	98427215	98427264	.	-	.	gene_id "ENSG00000107521"; transcript_id "G1141.2";
chr10	PacBio	exon	98429573	98429642	.	-	.	gene_id "ENSG00000107521"; transcript_id "G1141.2";
chr10	PacBio	exon	98430571	98430670	.	-	.	gene_id "ENSG00000107521"; transcript_id "G1141.2";
chr10	PacBio	exon	98431131	98431291	.	-	.	gene_id "ENSG00000107521"; transcript_id "G1141.2";
chr10	PacBio	exon	98433983	98434091	.	-	.	gene_id "ENSG00000107521"; transcript_id "G1141.2";
chr10	PacBio	exon	98435272	98435414	.	-	.	gene_id "ENSG00000107521"; transcript_id "G1141.2";
chr10	PacBio	exon	98435635	98435772	.	-	.	gene_id "ENSG00000107521"; transcript_id "G1141.2";
chr10	PacBio	exon	98443124	98443240	.	-	.	gene_id "ENSG00000107521"; transcript_id "G1141.2";
chr10	PacBio	exon	98445300	98445413	.	-	.	gene_id "ENSG00000107521"; transcript_id "G1141.2";
chr10	PacBio	exon	98446807	98446922	.	-	.	gene_id "ENSG00000107521"; transcript_id "G1141.2";
chr10	PacBio	CDS	98417564	98417726	.	-	.	gene_id "ENSG00000107521"; transcript_id "G1141.2";
chr10	PacBio	CDS	98418175	98418257	.	-	.	gene_id "ENSG00000107521"; transcript_id "G1141.2";
chr10	PacBio	CDS	98420045	98420158	.	-	.	gene_id "ENSG00000107521"; transcript_id "G1141.2";
chr10	PacBio	CDS	98422369	98422513	.	-	.	gene_id "ENSG00000107521"; transcript_id "G1141.2";
chr10	PacBio	CDS	98423603	98423668	.	-	.	gene_id "ENSG00000107521"; transcript_id "G1141.2";
chr10	PacBio	CDS	98423753	98423887	.	-	.	gene_id "ENSG00000107521"; transcript_id "G1141.2";
chr10	PacBio	CDS	98424313	98424374	.	-	.	gene_id "ENSG00000107521"; transcript_id "G1141.2";
chr10	PacBio	CDS	98425541	98425720	.	-	.	gene_id "ENSG00000107521"; transcript_id "G1141.2";
chr10	PacBio	CDS	98425818	98425985	.	-	.	gene_id "ENSG00000107521"; transcript_id "G1141.2";
chr10	PacBio	CDS	98427215	98427264	.	-	.	gene_id "ENSG00000107521"; transcript_id "G1141.2";
chr10	PacBio	CDS	98429573	98429642	.	-	.	gene_id "ENSG00000107521"; transcript_id "G1141.2";
chr10	PacBio	CDS	98430571	98430670	.	-	.	gene_id "ENSG00000107521"; transcript_id "G1141.2";
chr10	PacBio	CDS	98431131	98431291	.	-	.	gene_id "ENSG00000107521"; transcript_id "G1141.2";
chr10	PacBio	CDS	98433983	98434091	.	-	.	gene_id "ENSG00000107521"; transcript_id "G1141.2";
chr10	PacBio	CDS	98435272	98435414	.	-	.	gene_id "ENSG00000107521"; transcript_id "G1141.2";
chr10	PacBio	CDS	98435635	98435772	.	-	.	gene_id "ENSG00000107521"; transcript_id "G1141.2";
chr10	PacBio	CDS	98443124	98443240	.	-	.	gene_id "ENSG00000107521"; transcript_id "G1141.2";
chr10	PacBio	transcript	98417015	98446963	.	-	.	gene_id "ENSG00000107521"; transcript_id "G1141.3";
chr10	PacBio	exon	98417015	98417726	.	-	.	gene_id "ENSG00000107521"; transcript_id "G1141.3";
chr10	PacBio	exon	98418175	98418257	.	-	.	gene_id "ENSG00000107521"; transcript_id "G1141.3";
chr10	PacBio	exon	98420045	98420158	.	-	.	gene_id "ENSG00000107521"; transcript_id "G1141.3";
chr10	PacBio	exon	98422369	98422513	.	-	.	gene_id "ENSG00000107521"; transcript_id "G1141.3";
chr10	PacBio	exon	98423603	98423668	.	-	.	gene_id "ENSG00000107521"; transcript_id "G1141.3";
chr10	PacBio	exon	98423753	98423887	.	-	.	gene_id "ENSG00000107521"; transcript_id "G1141.3";
chr10	PacBio	exon	98424313	98424374	.	-	.	gene_id "ENSG00000107521"; transcript_id "G1141.3";
chr10	PacBio	exon	98425541	98425720	.	-	.	gene_id "ENSG00000107521"; transcript_id "G1141.3";
chr10	PacBio	exon	98425818	98425985	.	-	.	gene_id "ENSG00000107521"; transcript_id "G1141.3";
chr10	PacBio	exon	98427215	98427264	.	-	.	gene_id "ENSG00000107521"; transcript_id "G1141.3";
chr10	PacBio	exon	98429573	98429642	.	-	.	gene_id "ENSG00000107521"; transcript_id "G1141.3";
chr10	PacBio	exon	98430571	98430670	.	-	.	gene_id "ENSG00000107521"; transcript_id "G1141.3";
chr10	PacBio	exon	98431131	98431291	.	-	.	gene_id "ENSG00000107521"; transcript_id "G1141.3";
chr10	PacBio	exon	98433983	98434091	.	-	.	gene_id "ENSG00000107521"; transcript_id "G1141.3";
chr10	PacBio	exon	98435272	98435414	.	-	.	gene_id "ENSG00000107521"; transcript_id "G1141.3";
chr10	PacBio	exon	98435635	98435772	.	-	.	gene_id "ENSG00000107521"; transcript_id "G1141.3";
chr10	PacBio	exon	98443124	98443240	.	-	.	gene_id "ENSG00000107521"; transcript_id "G1141.3";
chr10	PacBio	exon	98445300	98445413	.	-	.	gene_id "ENSG00000107521"; transcript_id "G1141.3";
chr10	PacBio	exon	98446807	98446963	.	-	.	gene_id "ENSG00000107521"; transcript_id "G1141.3";
chr10	PacBio	CDS	98417564	98417726	.	-	.	gene_id "ENSG00000107521"; transcript_id "G1141.3";
chr10	PacBio	CDS	98418175	98418257	.	-	.	gene_id "ENSG00000107521"; transcript_id "G1141.3";
chr10	PacBio	CDS	98420045	98420158	.	-	.	gene_id "ENSG00000107521"; transcript_id "G1141.3";
chr10	PacBio	CDS	98422369	98422513	.	-	.	gene_id "ENSG00000107521"; transcript_id "G1141.3";
chr10	PacBio	CDS	98423603	98423668	.	-	.	gene_id "ENSG00000107521"; transcript_id "G1141.3";
chr10	PacBio	CDS	98423753	98423887	.	-	.	gene_id "ENSG00000107521"; transcript_id "G1141.3";
chr10	PacBio	CDS	98424313	98424374	.	-	.	gene_id "ENSG00000107521"; transcript_id "G1141.3";
chr10	PacBio	CDS	98425541	98425720	.	-	.	gene_id "ENSG00000107521"; transcript_id "G1141.3";
chr10	PacBio	CDS	98425818	98425985	.	-	.	gene_id "ENSG00000107521"; transcript_id "G1141.3";
chr10	PacBio	CDS	98427215	98427264	.	-	.	gene_id "ENSG00000107521"; transcript_id "G1141.3";
chr10	PacBio	CDS	98429573	98429642	.	-	.	gene_id "ENSG00000107521"; transcript_id "G1141.3";
chr10	PacBio	CDS	98430571	98430670	.	-	.	gene_id "ENSG00000107521"; transcript_id "G1141.3";
chr10	PacBio	CDS	98431131	98431291	.	-	.	gene_id "ENSG00000107521"; transcript_id "G1141.3";
chr10	PacBio	CDS	98433983	98434091	.	-	.	gene_id "ENSG00000107521"; transcript_id "G1141.3";
chr10	PacBio	CDS	98435272	98435414	.	-	.	gene_id "ENSG00000107521"; transcript_id "G1141.3";
chr10	PacBio	CDS	98435635	98435772	.	-	.	gene_id "ENSG00000107521"; transcript_id "G1141.3";
chr10	PacBio	CDS	98443124	98443240	.	-	.	gene_id "ENSG00000107521"; transcript_id "G1141.3";
chr10	PacBio	transcript	98417017	98446917	.	-	.	gene_id "ENSG00000107521"; transcript_id "G1141.5";
chr10	PacBio	exon	98417017	98417726	.	-	.	gene_id "ENSG00000107521"; transcript_id "G1141.5";
chr10	PacBio	exon	98418175	98418257	.	-	.	gene_id "ENSG00000107521"; transcript_id "G1141.5";
chr10	PacBio	exon	98420045	98420158	.	-	.	gene_id "ENSG00000107521"; transcript_id "G1141.5";
chr10	PacBio	exon	98422369	98422513	.	-	.	gene_id "ENSG00000107521"; transcript_id "G1141.5";
chr10	PacBio	exon	98423603	98423668	.	-	.	gene_id "ENSG00000107521"; transcript_id "G1141.5";
chr10	PacBio	exon	98423753	98423887	.	-	.	gene_id "ENSG00000107521"; transcript_id "G1141.5";
chr10	PacBio	exon	98424313	98424374	.	-	.	gene_id "ENSG00000107521"; transcript_id "G1141.5";
chr10	PacBio	exon	98425541	98425720	.	-	.	gene_id "ENSG00000107521"; transcript_id "G1141.5";
chr10	PacBio	exon	98425818	98425985	.	-	.	gene_id "ENSG00000107521"; transcript_id "G1141.5";
chr10	PacBio	exon	98427215	98427264	.	-	.	gene_id "ENSG00000107521"; transcript_id "G1141.5";
chr10	PacBio	exon	98429573	98429642	.	-	.	gene_id "ENSG00000107521"; transcript_id "G1141.5";
chr10	PacBio	exon	98430571	98430670	.	-	.	gene_id "ENSG00000107521"; transcript_id "G1141.5";
chr10	PacBio	exon	98433940	98434091	.	-	.	gene_id "ENSG00000107521"; transcript_id "G1141.5";
chr10	PacBio	exon	98435635	98435772	.	-	.	gene_id "ENSG00000107521"; transcript_id "G1141.5";
chr10	PacBio	exon	98443124	98443240	.	-	.	gene_id "ENSG00000107521"; transcript_id "G1141.5";
chr10	PacBio	exon	98445300	98445413	.	-	.	gene_id "ENSG00000107521"; transcript_id "G1141.5";
chr10	PacBio	exon	98446807	98446917	.	-	.	gene_id "ENSG00000107521"; transcript_id "G1141.5";
chr10	PacBio	CDS	98417564	98417726	.	-	.	gene_id "ENSG00000107521"; transcript_id "G1141.5";
chr10	PacBio	CDS	98418175	98418257	.	-	.	gene_id "ENSG00000107521"; transcript_id "G1141.5";
chr10	PacBio	CDS	98420045	98420158	.	-	.	gene_id "ENSG00000107521"; transcript_id "G1141.5";
chr10	PacBio	CDS	98422369	98422513	.	-	.	gene_id "ENSG00000107521"; transcript_id "G1141.5";
chr10	PacBio	CDS	98423603	98423668	.	-	.	gene_id "ENSG00000107521"; transcript_id "G1141.5";
chr10	PacBio	CDS	98423753	98423887	.	-	.	gene_id "ENSG00000107521"; transcript_id "G1141.5";
chr10	PacBio	CDS	98424313	98424374	.	-	.	gene_id "ENSG00000107521"; transcript_id "G1141.5";
chr10	PacBio	CDS	98425541	98425720	.	-	.	gene_id "ENSG00000107521"; transcript_id "G1141.5";
chr10	PacBio	CDS	98425818	98425985	.	-	.	gene_id "ENSG00000107521"; transcript_id "G1141.5";
chr10	PacBio	CDS	98427215	98427264	.	-	.	gene_id "ENSG00000107521"; transcript_id "G1141.5";
chr10	PacBio	CDS	98429573	98429642	.	-	.	gene_id "ENSG00000107521"; transcript_id "G1141.5";
chr10	PacBio	CDS	98430571	98430670	.	-	.	gene_id "ENSG00000107521"; transcript_id "G1141.5";
chr10	PacBio	CDS	98433940	98434091	.	-	.	gene_id "ENSG00000107521"; transcript_id "G1141.5";
chr10	PacBio	CDS	98435635	98435772	.	-	.	gene_id "ENSG00000107521"; transcript_id "G1141.5";
chr10	PacBio	CDS	98443124	98443240	.	-	.	gene_id "ENSG00000107521"; transcript_id "G1141.5";
chr10	PacBio	transcript	98417017	98446941	.	-	.	gene_id "ENSG00000107521"; transcript_id "G1141.4";
chr10	PacBio	exon	98417017	98417726	.	-	.	gene_id "ENSG00000107521"; transcript_id "G1141.4";
chr10	PacBio	exon	98418175	98418257	.	-	.	gene_id "ENSG00000107521"; transcript_id "G1141.4";
chr10	PacBio	exon	98420045	98420158	.	-	.	gene_id "ENSG00000107521"; transcript_id "G1141.4";
chr10	PacBio	exon	98422369	98422513	.	-	.	gene_id "ENSG00000107521"; transcript_id "G1141.4";
chr10	PacBio	exon	98423603	98423668	.	-	.	gene_id "ENSG00000107521"; transcript_id "G1141.4";
chr10	PacBio	exon	98423753	98423887	.	-	.	gene_id "ENSG00000107521"; transcript_id "G1141.4";
chr10	PacBio	exon	98424313	98424374	.	-	.	gene_id "ENSG00000107521"; transcript_id "G1141.4";
chr10	PacBio	exon	98425541	98425720	.	-	.	gene_id "ENSG00000107521"; transcript_id "G1141.4";
chr10	PacBio	exon	98425818	98425985	.	-	.	gene_id "ENSG00000107521"; transcript_id "G1141.4";
chr10	PacBio	exon	98427215	98427264	.	-	.	gene_id "ENSG00000107521"; transcript_id "G1141.4";
chr10	PacBio	exon	98429573	98429642	.	-	.	gene_id "ENSG00000107521"; transcript_id "G1141.4";
chr10	PacBio	exon	98429791	98429889	.	-	.	gene_id "ENSG00000107521"; transcript_id "G1141.4";
chr10	PacBio	exon	98430571	98430670	.	-	.	gene_id "ENSG00000107521"; transcript_id "G1141.4";
chr10	PacBio	exon	98431131	98431291	.	-	.	gene_id "ENSG00000107521"; transcript_id "G1141.4";
chr10	PacBio	exon	98433983	98434091	.	-	.	gene_id "ENSG00000107521"; transcript_id "G1141.4";
chr10	PacBio	exon	98435272	98435414	.	-	.	gene_id "ENSG00000107521"; transcript_id "G1141.4";
chr10	PacBio	exon	98435635	98435772	.	-	.	gene_id "ENSG00000107521"; transcript_id "G1141.4";
chr10	PacBio	exon	98443124	98443240	.	-	.	gene_id "ENSG00000107521"; transcript_id "G1141.4";
chr10	PacBio	exon	98445300	98445413	.	-	.	gene_id "ENSG00000107521"; transcript_id "G1141.4";
chr10	PacBio	exon	98446807	98446941	.	-	.	gene_id "ENSG00000107521"; transcript_id "G1141.4";
chr10	PacBio	CDS	98417564	98417726	.	-	.	gene_id "ENSG00000107521"; transcript_id "G1141.4";
chr10	PacBio	CDS	98418175	98418257	.	-	.	gene_id "ENSG00000107521"; transcript_id "G1141.4";
chr10	PacBio	CDS	98420045	98420158	.	-	.	gene_id "ENSG00000107521"; transcript_id "G1141.4";
chr10	PacBio	CDS	98422369	98422513	.	-	.	gene_id "ENSG00000107521"; transcript_id "G1141.4";
chr10	PacBio	CDS	98423603	98423668	.	-	.	gene_id "ENSG00000107521"; transcript_id "G1141.4";
chr10	PacBio	CDS	98423753	98423887	.	-	.	gene_id "ENSG00000107521"; transcript_id "G1141.4";
chr10	PacBio	CDS	98424313	98424374	.	-	.	gene_id "ENSG00000107521"; transcript_id "G1141.4";
chr10	PacBio	CDS	98425541	98425720	.	-	.	gene_id "ENSG00000107521"; transcript_id "G1141.4";
chr10	PacBio	CDS	98425818	98425985	.	-	.	gene_id "ENSG00000107521"; transcript_id "G1141.4";
chr10	PacBio	CDS	98427215	98427264	.	-	.	gene_id "ENSG00000107521"; transcript_id "G1141.4";
chr10	PacBio	CDS	98429573	98429642	.	-	.	gene_id "ENSG00000107521"; transcript_id "G1141.4";
chr10	PacBio	CDS	98429791	98429889	.	-	.	gene_id "ENSG00000107521"; transcript_id "G1141.4";
chr10	PacBio	CDS	98430571	98430670	.	-	.	gene_id "ENSG00000107521"; transcript_id "G1141.4";
chr10	PacBio	CDS	98431131	98431291	.	-	.	gene_id "ENSG00000107521"; transcript_id "G1141.4";
chr10	PacBio	CDS	98433983	98434091	.	-	.	gene_id "ENSG00000107521"; transcript_id "G1141.4";
chr10	PacBio	CDS	98435272	98435414	.	-	.	gene_id "ENSG00000107521"; transcript_id "G1141.4";
chr10	PacBio	CDS	98435635	98435772	.	-	.	gene_id "ENSG00000107521"; transcript_id "G1141.4";
chr10	PacBio	CDS	98443124	98443240	.	-	.	gene_id "ENSG00000107521"; transcript_id "G1141.4";
chr10	PacBio	transcript	98417023	98446925	.	-	.	gene_id "ENSG00000107521"; transcript_id "G1141.7";
chr10	PacBio	exon	98417023	98417726	.	-	.	gene_id "ENSG00000107521"; transcript_id "G1141.7";
chr10	PacBio	exon	98418175	98418257	.	-	.	gene_id "ENSG00000107521"; transcript_id "G1141.7";
chr10	PacBio	exon	98420045	98420158	.	-	.	gene_id "ENSG00000107521"; transcript_id "G1141.7";
chr10	PacBio	exon	98422369	98422513	.	-	.	gene_id "ENSG00000107521"; transcript_id "G1141.7";
chr10	PacBio	exon	98423603	98423668	.	-	.	gene_id "ENSG00000107521"; transcript_id "G1141.7";
chr10	PacBio	exon	98423753	98423887	.	-	.	gene_id "ENSG00000107521"; transcript_id "G1141.7";
chr10	PacBio	exon	98424313	98424374	.	-	.	gene_id "ENSG00000107521"; transcript_id "G1141.7";
chr10	PacBio	exon	98425541	98425720	.	-	.	gene_id "ENSG00000107521"; transcript_id "G1141.7";
chr10	PacBio	exon	98425818	98425985	.	-	.	gene_id "ENSG00000107521"; transcript_id "G1141.7";
chr10	PacBio	exon	98427215	98427264	.	-	.	gene_id "ENSG00000107521"; transcript_id "G1141.7";
chr10	PacBio	exon	98429573	98429642	.	-	.	gene_id "ENSG00000107521"; transcript_id "G1141.7";
chr10	PacBio	exon	98430571	98430670	.	-	.	gene_id "ENSG00000107521"; transcript_id "G1141.7";
chr10	PacBio	exon	98431131	98431291	.	-	.	gene_id "ENSG00000107521"; transcript_id "G1141.7";
chr10	PacBio	exon	98433983	98434091	.	-	.	gene_id "ENSG00000107521"; transcript_id "G1141.7";
chr10	PacBio	exon	98435635	98435772	.	-	.	gene_id "ENSG00000107521"; transcript_id "G1141.7";
chr10	PacBio	exon	98443124	98443240	.	-	.	gene_id "ENSG00000107521"; transcript_id "G1141.7";
chr10	PacBio	exon	98445300	98445413	.	-	.	gene_id "ENSG00000107521"; transcript_id "G1141.7";
chr10	PacBio	exon	98446807	98446925	.	-	.	gene_id "ENSG00000107521"; transcript_id "G1141.7";
chr10	PacBio	CDS	98417564	98417726	.	-	.	gene_id "ENSG00000107521"; transcript_id "G1141.7";
chr10	PacBio	CDS	98418175	98418257	.	-	.	gene_id "ENSG00000107521"; transcript_id "G1141.7";
chr10	PacBio	CDS	98420045	98420158	.	-	.	gene_id "ENSG00000107521"; transcript_id "G1141.7";
chr10	PacBio	CDS	98422369	98422513	.	-	.	gene_id "ENSG00000107521"; transcript_id "G1141.7";
chr10	PacBio	CDS	98423603	98423668	.	-	.	gene_id "ENSG00000107521"; transcript_id "G1141.7";
chr10	PacBio	CDS	98423753	98423887	.	-	.	gene_id "ENSG00000107521"; transcript_id "G1141.7";
chr10	PacBio	CDS	98424313	98424374	.	-	.	gene_id "ENSG00000107521"; transcript_id "G1141.7";
chr10	PacBio	CDS	98425541	98425720	.	-	.	gene_id "ENSG00000107521"; transcript_id "G1141.7";
chr10	PacBio	CDS	98425818	98425985	.	-	.	gene_id "ENSG00000107521"; transcript_id "G1141.7";
chr10	PacBio	CDS	98427215	98427264	.	-	.	gene_id "ENSG00000107521"; transcript_id "G1141.7";
chr10	PacBio	CDS	98429573	98429642	.	-	.	gene_id "ENSG00000107521"; transcript_id "G1141.7";
chr10	PacBio	CDS	98430571	98430670	.	-	.	gene_id "ENSG00000107521"; transcript_id "G1141.7";
chr10	PacBio	CDS	98431131	98431291	.	-	.	gene_id "ENSG00000107521"; transcript_id "G1141.7";
chr10	PacBio	CDS	98433983	98434091	.	-	.	gene_id "ENSG00000107521"; transcript_id "G1141.7";
chr10	PacBio	CDS	98435635	98435663	.	-	.	gene_id "ENSG00000107521"; transcript_id "G1141.7";
chr10	PacBio	transcript	98417023	98446934	.	-	.	gene_id "ENSG00000107521"; transcript_id "G1141.6";
chr10	PacBio	exon	98417023	98417726	.	-	.	gene_id "ENSG00000107521"; transcript_id "G1141.6";
chr10	PacBio	exon	98418175	98418257	.	-	.	gene_id "ENSG00000107521"; transcript_id "G1141.6";
chr10	PacBio	exon	98420045	98420158	.	-	.	gene_id "ENSG00000107521"; transcript_id "G1141.6";
chr10	PacBio	exon	98422369	98422513	.	-	.	gene_id "ENSG00000107521"; transcript_id "G1141.6";
chr10	PacBio	exon	98423603	98423668	.	-	.	gene_id "ENSG00000107521"; transcript_id "G1141.6";
chr10	PacBio	exon	98423753	98423887	.	-	.	gene_id "ENSG00000107521"; transcript_id "G1141.6";
chr10	PacBio	exon	98424313	98424374	.	-	.	gene_id "ENSG00000107521"; transcript_id "G1141.6";
chr10	PacBio	exon	98425541	98425720	.	-	.	gene_id "ENSG00000107521"; transcript_id "G1141.6";
chr10	PacBio	exon	98425818	98425985	.	-	.	gene_id "ENSG00000107521"; transcript_id "G1141.6";
chr10	PacBio	exon	98427215	98427264	.	-	.	gene_id "ENSG00000107521"; transcript_id "G1141.6";
chr10	PacBio	exon	98429573	98429642	.	-	.	gene_id "ENSG00000107521"; transcript_id "G1141.6";
chr10	PacBio	exon	98429791	98429889	.	-	.	gene_id "ENSG00000107521"; transcript_id "G1141.6";
chr10	PacBio	exon	98430571	98430670	.	-	.	gene_id "ENSG00000107521"; transcript_id "G1141.6";
chr10	PacBio	exon	98433940	98434091	.	-	.	gene_id "ENSG00000107521"; transcript_id "G1141.6";
chr10	PacBio	exon	98435635	98435772	.	-	.	gene_id "ENSG00000107521"; transcript_id "G1141.6";
chr10	PacBio	exon	98443124	98443240	.	-	.	gene_id "ENSG00000107521"; transcript_id "G1141.6";
chr10	PacBio	exon	98445300	98445413	.	-	.	gene_id "ENSG00000107521"; transcript_id "G1141.6";
chr10	PacBio	exon	98446807	98446934	.	-	.	gene_id "ENSG00000107521"; transcript_id "G1141.6";
chr10	PacBio	CDS	98417564	98417726	.	-	.	gene_id "ENSG00000107521"; transcript_id "G1141.6";
chr10	PacBio	CDS	98418175	98418257	.	-	.	gene_id "ENSG00000107521"; transcript_id "G1141.6";
chr10	PacBio	CDS	98420045	98420158	.	-	.	gene_id "ENSG00000107521"; transcript_id "G1141.6";
chr10	PacBio	CDS	98422369	98422513	.	-	.	gene_id "ENSG00000107521"; transcript_id "G1141.6";
chr10	PacBio	CDS	98423603	98423668	.	-	.	gene_id "ENSG00000107521"; transcript_id "G1141.6";
chr10	PacBio	CDS	98423753	98423887	.	-	.	gene_id "ENSG00000107521"; transcript_id "G1141.6";
chr10	PacBio	CDS	98424313	98424374	.	-	.	gene_id "ENSG00000107521"; transcript_id "G1141.6";
chr10	PacBio	CDS	98425541	98425720	.	-	.	gene_id "ENSG00000107521"; transcript_id "G1141.6";
chr10	PacBio	CDS	98425818	98425985	.	-	.	gene_id "ENSG00000107521"; transcript_id "G1141.6";
chr10	PacBio	CDS	98427215	98427264	.	-	.	gene_id "ENSG00000107521"; transcript_id "G1141.6";
chr10	PacBio	CDS	98429573	98429642	.	-	.	gene_id "ENSG00000107521"; transcript_id "G1141.6";
chr10	PacBio	CDS	98429791	98429889	.	-	.	gene_id "ENSG00000107521"; transcript_id "G1141.6";
chr10	PacBio	CDS	98430571	98430670	.	-	.	gene_id "ENSG00000107521"; transcript_id "G1141.6";
chr10	PacBio	CDS	98433940	98434091	.	-	.	gene_id "ENSG00000107521"; transcript_id "G1141.6";
chr10	PacBio	CDS	98435635	98435772	.	-	.	gene_id "ENSG00000107521"; transcript_id "G1141.6";
chr10	PacBio	CDS	98443124	98443240	.	-	.	gene_id "ENSG00000107521"; transcript_id "G1141.6";
chr10	PacBio	transcript	98417024	98446934	.	-	.	gene_id "ENSG00000107521"; transcript_id "G1141.8";
chr10	PacBio	exon	98417024	98417726	.	-	.	gene_id "ENSG00000107521"; transcript_id "G1141.8";
chr10	PacBio	exon	98418175	98418257	.	-	.	gene_id "ENSG00000107521"; transcript_id "G1141.8";
chr10	PacBio	exon	98420045	98420158	.	-	.	gene_id "ENSG00000107521"; transcript_id "G1141.8";
chr10	PacBio	exon	98422369	98422513	.	-	.	gene_id "ENSG00000107521"; transcript_id "G1141.8";
chr10	PacBio	exon	98423603	98423887	.	-	.	gene_id "ENSG00000107521"; transcript_id "G1141.8";
chr10	PacBio	exon	98424313	98424374	.	-	.	gene_id "ENSG00000107521"; transcript_id "G1141.8";
chr10	PacBio	exon	98425541	98425720	.	-	.	gene_id "ENSG00000107521"; transcript_id "G1141.8";
chr10	PacBio	exon	98425818	98425985	.	-	.	gene_id "ENSG00000107521"; transcript_id "G1141.8";
chr10	PacBio	exon	98427215	98427264	.	-	.	gene_id "ENSG00000107521"; transcript_id "G1141.8";
chr10	PacBio	exon	98429573	98429642	.	-	.	gene_id "ENSG00000107521"; transcript_id "G1141.8";
chr10	PacBio	exon	98429791	98429889	.	-	.	gene_id "ENSG00000107521"; transcript_id "G1141.8";
chr10	PacBio	exon	98430571	98430670	.	-	.	gene_id "ENSG00000107521"; transcript_id "G1141.8";
chr10	PacBio	exon	98431131	98431291	.	-	.	gene_id "ENSG00000107521"; transcript_id "G1141.8";
chr10	PacBio	exon	98433983	98434091	.	-	.	gene_id "ENSG00000107521"; transcript_id "G1141.8";
chr10	PacBio	exon	98435272	98435414	.	-	.	gene_id "ENSG00000107521"; transcript_id "G1141.8";
chr10	PacBio	exon	98435635	98435772	.	-	.	gene_id "ENSG00000107521"; transcript_id "G1141.8";
chr10	PacBio	exon	98443124	98443240	.	-	.	gene_id "ENSG00000107521"; transcript_id "G1141.8";
chr10	PacBio	exon	98445300	98445413	.	-	.	gene_id "ENSG00000107521"; transcript_id "G1141.8";
chr10	PacBio	exon	98446807	98446934	.	-	.	gene_id "ENSG00000107521"; transcript_id "G1141.8";
chr10	PacBio	CDS	98423749	98423887	.	-	.	gene_id "ENSG00000107521"; transcript_id "G1141.8";
chr10	PacBio	CDS	98424313	98424374	.	-	.	gene_id "ENSG00000107521"; transcript_id "G1141.8";
chr10	PacBio	CDS	98425541	98425720	.	-	.	gene_id "ENSG00000107521"; transcript_id "G1141.8";
chr10	PacBio	CDS	98425818	98425985	.	-	.	gene_id "ENSG00000107521"; transcript_id "G1141.8";
chr10	PacBio	CDS	98427215	98427264	.	-	.	gene_id "ENSG00000107521"; transcript_id "G1141.8";
chr10	PacBio	CDS	98429573	98429642	.	-	.	gene_id "ENSG00000107521"; transcript_id "G1141.8";
chr10	PacBio	CDS	98429791	98429889	.	-	.	gene_id "ENSG00000107521"; transcript_id "G1141.8";
chr10	PacBio	CDS	98430571	98430670	.	-	.	gene_id "ENSG00000107521"; transcript_id "G1141.8";
chr10	PacBio	CDS	98431131	98431291	.	-	.	gene_id "ENSG00000107521"; transcript_id "G1141.8";
chr10	PacBio	CDS	98433983	98434091	.	-	.	gene_id "ENSG00000107521"; transcript_id "G1141.8";
chr10	PacBio	CDS	98435272	98435414	.	-	.	gene_id "ENSG00000107521"; transcript_id "G1141.8";
chr10	PacBio	CDS	98435635	98435772	.	-	.	gene_id "ENSG00000107521"; transcript_id "G1141.8";
chr10	PacBio	CDS	98443124	98443240	.	-	.	gene_id "ENSG00000107521"; transcript_id "G1141.8";
chr10	PacBio	transcript	98417025	98446917	.	-	.	gene_id "ENSG00000107521"; transcript_id "G1141.9";
chr10	PacBio	exon	98417025	98417726	.	-	.	gene_id "ENSG00000107521"; transcript_id "G1141.9";
chr10	PacBio	exon	98418175	98418257	.	-	.	gene_id "ENSG00000107521"; transcript_id "G1141.9";
chr10	PacBio	exon	98420045	98420158	.	-	.	gene_id "ENSG00000107521"; transcript_id "G1141.9";
chr10	PacBio	exon	98422369	98422513	.	-	.	gene_id "ENSG00000107521"; transcript_id "G1141.9";
chr10	PacBio	exon	98423603	98423668	.	-	.	gene_id "ENSG00000107521"; transcript_id "G1141.9";
chr10	PacBio	exon	98423753	98423887	.	-	.	gene_id "ENSG00000107521"; transcript_id "G1141.9";
chr10	PacBio	exon	98424313	98424374	.	-	.	gene_id "ENSG00000107521"; transcript_id "G1141.9";
chr10	PacBio	exon	98425541	98425720	.	-	.	gene_id "ENSG00000107521"; transcript_id "G1141.9";
chr10	PacBio	exon	98425818	98425985	.	-	.	gene_id "ENSG00000107521"; transcript_id "G1141.9";
chr10	PacBio	exon	98427215	98427264	.	-	.	gene_id "ENSG00000107521"; transcript_id "G1141.9";
chr10	PacBio	exon	98429573	98429642	.	-	.	gene_id "ENSG00000107521"; transcript_id "G1141.9";
chr10	PacBio	exon	98430571	98430670	.	-	.	gene_id "ENSG00000107521"; transcript_id "G1141.9";
chr10	PacBio	exon	98433940	98434091	.	-	.	gene_id "ENSG00000107521"; transcript_id "G1141.9";
chr10	PacBio	exon	98435272	98435414	.	-	.	gene_id "ENSG00000107521"; transcript_id "G1141.9";
chr10	PacBio	exon	98435635	98435772	.	-	.	gene_id "ENSG00000107521"; transcript_id "G1141.9";
chr10	PacBio	exon	98443124	98443240	.	-	.	gene_id "ENSG00000107521"; transcript_id "G1141.9";
chr10	PacBio	exon	98445300	98445413	.	-	.	gene_id "ENSG00000107521"; transcript_id "G1141.9";
chr10	PacBio	exon	98446807	98446917	.	-	.	gene_id "ENSG00000107521"; transcript_id "G1141.9";
chr10	PacBio	CDS	98417564	98417726	.	-	.	gene_id "ENSG00000107521"; transcript_id "G1141.9";
chr10	PacBio	CDS	98418175	98418257	.	-	.	gene_id "ENSG00000107521"; transcript_id "G1141.9";
chr10	PacBio	CDS	98420045	98420158	.	-	.	gene_id "ENSG00000107521"; transcript_id "G1141.9";
chr10	PacBio	CDS	98422369	98422513	.	-	.	gene_id "ENSG00000107521"; transcript_id "G1141.9";
chr10	PacBio	CDS	98423603	98423668	.	-	.	gene_id "ENSG00000107521"; transcript_id "G1141.9";
chr10	PacBio	CDS	98423753	98423887	.	-	.	gene_id "ENSG00000107521"; transcript_id "G1141.9";
chr10	PacBio	CDS	98424313	98424374	.	-	.	gene_id "ENSG00000107521"; transcript_id "G1141.9";
chr10	PacBio	CDS	98425541	98425720	.	-	.	gene_id "ENSG00000107521"; transcript_id "G1141.9";
chr10	PacBio	CDS	98425818	98425868	.	-	.	gene_id "ENSG00000107521"; transcript_id "G1141.9";
chr10	PacBio	transcript	98429171	98446911	.	-	.	gene_id "ENSG00000107521"; transcript_id "G1141.10";
chr10	PacBio	exon	98429171	98429642	.	-	.	gene_id "ENSG00000107521"; transcript_id "G1141.10";
chr10	PacBio	exon	98430571	98430670	.	-	.	gene_id "ENSG00000107521"; transcript_id "G1141.10";
chr10	PacBio	exon	98433940	98434091	.	-	.	gene_id "ENSG00000107521"; transcript_id "G1141.10";
chr10	PacBio	exon	98435635	98435772	.	-	.	gene_id "ENSG00000107521"; transcript_id "G1141.10";
chr10	PacBio	exon	98443124	98443240	.	-	.	gene_id "ENSG00000107521"; transcript_id "G1141.10";
chr10	PacBio	exon	98445300	98445413	.	-	.	gene_id "ENSG00000107521"; transcript_id "G1141.10";
chr10	PacBio	exon	98446807	98446911	.	-	.	gene_id "ENSG00000107521"; transcript_id "G1141.10";
chr10	PacBio	CDS	98429535	98429642	.	-	.	gene_id "ENSG00000107521"; transcript_id "G1141.10";
chr10	PacBio	CDS	98430571	98430670	.	-	.	gene_id "ENSG00000107521"; transcript_id "G1141.10";
chr10	PacBio	CDS	98433940	98434091	.	-	.	gene_id "ENSG00000107521"; transcript_id "G1141.10";
chr10	PacBio	CDS	98435635	98435772	.	-	.	gene_id "ENSG00000107521"; transcript_id "G1141.10";
chr10	PacBio	CDS	98443124	98443240	.	-	.	gene_id "ENSG00000107521"; transcript_id "G1141.10";
chr10	PacBio	transcript	98429176	98446921	.	-	.	gene_id "ENSG00000107521"; transcript_id "G1141.12";
chr10	PacBio	exon	98429176	98429642	.	-	.	gene_id "ENSG00000107521"; transcript_id "G1141.12";
chr10	PacBio	exon	98430571	98430670	.	-	.	gene_id "ENSG00000107521"; transcript_id "G1141.12";
chr10	PacBio	exon	98431131	98431291	.	-	.	gene_id "ENSG00000107521"; transcript_id "G1141.12";
chr10	PacBio	exon	98433983	98434091	.	-	.	gene_id "ENSG00000107521"; transcript_id "G1141.12";
chr10	PacBio	exon	98435272	98435414	.	-	.	gene_id "ENSG00000107521"; transcript_id "G1141.12";
chr10	PacBio	exon	98435635	98435772	.	-	.	gene_id "ENSG00000107521"; transcript_id "G1141.12";
chr10	PacBio	exon	98443124	98443240	.	-	.	gene_id "ENSG00000107521"; transcript_id "G1141.12";
chr10	PacBio	exon	98445300	98445413	.	-	.	gene_id "ENSG00000107521"; transcript_id "G1141.12";
chr10	PacBio	exon	98446807	98446921	.	-	.	gene_id "ENSG00000107521"; transcript_id "G1141.12";
chr10	PacBio	CDS	98429535	98429642	.	-	.	gene_id "ENSG00000107521"; transcript_id "G1141.12";
chr10	PacBio	CDS	98430571	98430670	.	-	.	gene_id "ENSG00000107521"; transcript_id "G1141.12";
chr10	PacBio	CDS	98431131	98431291	.	-	.	gene_id "ENSG00000107521"; transcript_id "G1141.12";
chr10	PacBio	CDS	98433983	98434091	.	-	.	gene_id "ENSG00000107521"; transcript_id "G1141.12";
chr10	PacBio	CDS	98435272	98435414	.	-	.	gene_id "ENSG00000107521"; transcript_id "G1141.12";
chr10	PacBio	CDS	98435635	98435772	.	-	.	gene_id "ENSG00000107521"; transcript_id "G1141.12";
chr10	PacBio	CDS	98443124	98443240	.	-	.	gene_id "ENSG00000107521"; transcript_id "G1141.12";
chr10	PacBio	transcript	98429176	98446936	.	-	.	gene_id "ENSG00000107521"; transcript_id "G1141.11";
chr10	PacBio	exon	98429176	98429642	.	-	.	gene_id "ENSG00000107521"; transcript_id "G1141.11";
chr10	PacBio	exon	98429791	98429889	.	-	.	gene_id "ENSG00000107521"; transcript_id "G1141.11";
chr10	PacBio	exon	98430571	98430670	.	-	.	gene_id "ENSG00000107521"; transcript_id "G1141.11";
chr10	PacBio	exon	98431131	98431291	.	-	.	gene_id "ENSG00000107521"; transcript_id "G1141.11";
chr10	PacBio	exon	98433983	98434091	.	-	.	gene_id "ENSG00000107521"; transcript_id "G1141.11";
chr10	PacBio	exon	98435272	98435414	.	-	.	gene_id "ENSG00000107521"; transcript_id "G1141.11";
chr10	PacBio	exon	98435635	98435772	.	-	.	gene_id "ENSG00000107521"; transcript_id "G1141.11";
chr10	PacBio	exon	98443124	98443240	.	-	.	gene_id "ENSG00000107521"; transcript_id "G1141.11";
chr10	PacBio	exon	98445300	98445413	.	-	.	gene_id "ENSG00000107521"; transcript_id "G1141.11";
chr10	PacBio	exon	98446807	98446936	.	-	.	gene_id "ENSG00000107521"; transcript_id "G1141.11";
chr10	PacBio	CDS	98429535	98429642	.	-	.	gene_id "ENSG00000107521"; transcript_id "G1141.11";
chr10	PacBio	CDS	98429791	98429889	.	-	.	gene_id "ENSG00000107521"; transcript_id "G1141.11";
chr10	PacBio	CDS	98430571	98430670	.	-	.	gene_id "ENSG00000107521"; transcript_id "G1141.11";
chr10	PacBio	CDS	98431131	98431291	.	-	.	gene_id "ENSG00000107521"; transcript_id "G1141.11";
chr10	PacBio	CDS	98433983	98434091	.	-	.	gene_id "ENSG00000107521"; transcript_id "G1141.11";
chr10	PacBio	CDS	98435272	98435414	.	-	.	gene_id "ENSG00000107521"; transcript_id "G1141.11";
chr10	PacBio	CDS	98435635	98435772	.	-	.	gene_id "ENSG00000107521"; transcript_id "G1141.11";
chr10	PacBio	CDS	98443124	98443240	.	-	.	gene_id "ENSG00000107521"; transcript_id "G1141.11";
chr10	PacBio	transcript	98429176	98446949	.	-	.	gene_id "ENSG00000107521"; transcript_id "G1141.13";
chr10	PacBio	exon	98429176	98429889	.	-	.	gene_id "ENSG00000107521"; transcript_id "G1141.13";
chr10	PacBio	exon	98430571	98430670	.	-	.	gene_id "ENSG00000107521"; transcript_id "G1141.13";
chr10	PacBio	exon	98431131	98431291	.	-	.	gene_id "ENSG00000107521"; transcript_id "G1141.13";
chr10	PacBio	exon	98433983	98434091	.	-	.	gene_id "ENSG00000107521"; transcript_id "G1141.13";
chr10	PacBio	exon	98435272	98435414	.	-	.	gene_id "ENSG00000107521"; transcript_id "G1141.13";
chr10	PacBio	exon	98435635	98435772	.	-	.	gene_id "ENSG00000107521"; transcript_id "G1141.13";
chr10	PacBio	exon	98443124	98443240	.	-	.	gene_id "ENSG00000107521"; transcript_id "G1141.13";
chr10	PacBio	exon	98445300	98445413	.	-	.	gene_id "ENSG00000107521"; transcript_id "G1141.13";
chr10	PacBio	exon	98446807	98446949	.	-	.	gene_id "ENSG00000107521"; transcript_id "G1141.13";
chr10	PacBio	CDS	98429689	98429889	.	-	.	gene_id "ENSG00000107521"; transcript_id "G1141.13";
chr10	PacBio	CDS	98430571	98430670	.	-	.	gene_id "ENSG00000107521"; transcript_id "G1141.13";
chr10	PacBio	CDS	98431131	98431291	.	-	.	gene_id "ENSG00000107521"; transcript_id "G1141.13";
chr10	PacBio	CDS	98433983	98434091	.	-	.	gene_id "ENSG00000107521"; transcript_id "G1141.13";
chr10	PacBio	CDS	98435272	98435414	.	-	.	gene_id "ENSG00000107521"; transcript_id "G1141.13";
chr10	PacBio	CDS	98435635	98435772	.	-	.	gene_id "ENSG00000107521"; transcript_id "G1141.13";
chr10	PacBio	CDS	98443124	98443240	.	-	.	gene_id "ENSG00000107521"; transcript_id "G1141.13";
chr10	PacBio	transcript	98429259	98446913	.	-	.	gene_id "ENSG00000107521"; transcript_id "G1141.14";
chr10	PacBio	exon	98429259	98429642	.	-	.	gene_id "ENSG00000107521"; transcript_id "G1141.14";
chr10	PacBio	exon	98430571	98430670	.	-	.	gene_id "ENSG00000107521"; transcript_id "G1141.14";
chr10	PacBio	exon	98433983	98434091	.	-	.	gene_id "ENSG00000107521"; transcript_id "G1141.14";
chr10	PacBio	exon	98435272	98435414	.	-	.	gene_id "ENSG00000107521"; transcript_id "G1141.14";
chr10	PacBio	exon	98435635	98435772	.	-	.	gene_id "ENSG00000107521"; transcript_id "G1141.14";
chr10	PacBio	exon	98443124	98443240	.	-	.	gene_id "ENSG00000107521"; transcript_id "G1141.14";
chr10	PacBio	exon	98445300	98445413	.	-	.	gene_id "ENSG00000107521"; transcript_id "G1141.14";
chr10	PacBio	exon	98446807	98446913	.	-	.	gene_id "ENSG00000107521"; transcript_id "G1141.14";
chr10	PacBio	CDS	98429617	98429642	.	-	.	gene_id "ENSG00000107521"; transcript_id "G1141.14";
chr10	PacBio	CDS	98430571	98430670	.	-	.	gene_id "ENSG00000107521"; transcript_id "G1141.14";
chr10	PacBio	CDS	98433983	98434091	.	-	.	gene_id "ENSG00000107521"; transcript_id "G1141.14";
chr10	PacBio	CDS	98435272	98435414	.	-	.	gene_id "ENSG00000107521"; transcript_id "G1141.14";
chr10	PacBio	CDS	98435635	98435772	.	-	.	gene_id "ENSG00000107521"; transcript_id "G1141.14";
chr10	PacBio	CDS	98443124	98443240	.	-	.	gene_id "ENSG00000107521"; transcript_id "G1141.14";
chr10	PacBio	transcript	98433472	98446937	.	-	.	gene_id "ENSG00000107521"; transcript_id "G1141.15";
chr10	PacBio	exon	98433472	98435414	.	-	.	gene_id "ENSG00000107521"; transcript_id "G1141.15";
chr10	PacBio	exon	98435635	98435772	.	-	.	gene_id "ENSG00000107521"; transcript_id "G1141.15";
chr10	PacBio	exon	98443124	98443240	.	-	.	gene_id "ENSG00000107521"; transcript_id "G1141.15";
chr10	PacBio	exon	98445300	98445413	.	-	.	gene_id "ENSG00000107521"; transcript_id "G1141.15";
chr10	PacBio	exon	98446807	98446937	.	-	.	gene_id "ENSG00000107521"; transcript_id "G1141.15";
chr10	PacBio	CDS	98435268	98435414	.	-	.	gene_id "ENSG00000107521"; transcript_id "G1141.15";
chr10	PacBio	CDS	98435635	98435772	.	-	.	gene_id "ENSG00000107521"; transcript_id "G1141.15";
chr10	PacBio	CDS	98443124	98443240	.	-	.	gene_id "ENSG00000107521"; transcript_id "G1141.15";
chr10	PacBio	transcript	98433473	98446957	.	-	.	gene_id "ENSG00000107521"; transcript_id "G1141.16";
chr10	PacBio	exon	98433473	98435772	.	-	.	gene_id "ENSG00000107521"; transcript_id "G1141.16";
chr10	PacBio	exon	98443124	98443240	.	-	.	gene_id "ENSG00000107521"; transcript_id "G1141.16";
chr10	PacBio	exon	98445300	98445413	.	-	.	gene_id "ENSG00000107521"; transcript_id "G1141.16";
chr10	PacBio	exon	98446807	98446957	.	-	.	gene_id "ENSG00000107521"; transcript_id "G1141.16";
chr10	PacBio	transcript	98441907	98446914	.	-	.	gene_id "ENSG00000107521"; transcript_id "G1141.17";
chr10	PacBio	exon	98441907	98442957	.	-	.	gene_id "ENSG00000107521"; transcript_id "G1141.17";
chr10	PacBio	exon	98443124	98443240	.	-	.	gene_id "ENSG00000107521"; transcript_id "G1141.17";
chr10	PacBio	exon	98445300	98445413	.	-	.	gene_id "ENSG00000107521"; transcript_id "G1141.17";
chr10	PacBio	exon	98446807	98446914	.	-	.	gene_id "ENSG00000107521"; transcript_id "G1141.17";
chr10	PacBio	transcript	98442022	98446943	.	-	.	gene_id "ENSG00000107521"; transcript_id "G1141.18";
chr10	PacBio	exon	98442022	98442957	.	-	.	gene_id "ENSG00000107521"; transcript_id "G1141.18";
chr10	PacBio	exon	98443124	98443240	.	-	.	gene_id "ENSG00000107521"; transcript_id "G1141.18";
chr10	PacBio	exon	98445300	98445413	.	-	.	gene_id "ENSG00000107521"; transcript_id "G1141.18";
chr10	PacBio	exon	98446807	98446943	.	-	.	gene_id "ENSG00000107521"; transcript_id "G1141.18";
chr10	PacBio	transcript	98442689	98446947	.	-	.	gene_id "ENSG00000107521"; transcript_id "G1141.19";
chr10	PacBio	exon	98442689	98443240	.	-	.	gene_id "ENSG00000107521"; transcript_id "G1141.19";
chr10	PacBio	exon	98445300	98446947	.	-	.	gene_id "ENSG00000107521"; transcript_id "G1141.19";
chr10	PacBio	transcript	99396873	99430729	.	-	.	gene_id "ENSG00000120053"; transcript_id "G1142.1";
chr10	PacBio	exon	99396873	99397686	.	-	.	gene_id "ENSG00000120053"; transcript_id "G1142.1";
chr10	PacBio	exon	99402580	99402722	.	-	.	gene_id "ENSG00000120053"; transcript_id "G1142.1";
chr10	PacBio	exon	99403469	99403634	.	-	.	gene_id "ENSG00000120053"; transcript_id "G1142.1";
chr10	PacBio	exon	99403724	99403874	.	-	.	gene_id "ENSG00000120053"; transcript_id "G1142.1";
chr10	PacBio	exon	99405756	99405860	.	-	.	gene_id "ENSG00000120053"; transcript_id "G1142.1";
chr10	PacBio	exon	99406137	99406249	.	-	.	gene_id "ENSG00000120053"; transcript_id "G1142.1";
chr10	PacBio	exon	99406726	99406849	.	-	.	gene_id "ENSG00000120053"; transcript_id "G1142.1";
chr10	PacBio	exon	99420624	99420805	.	-	.	gene_id "ENSG00000120053"; transcript_id "G1142.1";
chr10	PacBio	exon	99430448	99430729	.	-	.	gene_id "ENSG00000120053"; transcript_id "G1142.1";
chr10	PacBio	CDS	99397547	99397686	.	-	.	gene_id "ENSG00000120053"; transcript_id "G1142.1";
chr10	PacBio	CDS	99402580	99402722	.	-	.	gene_id "ENSG00000120053"; transcript_id "G1142.1";
chr10	PacBio	CDS	99403469	99403634	.	-	.	gene_id "ENSG00000120053"; transcript_id "G1142.1";
chr10	PacBio	CDS	99403724	99403874	.	-	.	gene_id "ENSG00000120053"; transcript_id "G1142.1";
chr10	PacBio	CDS	99405756	99405860	.	-	.	gene_id "ENSG00000120053"; transcript_id "G1142.1";
chr10	PacBio	CDS	99406137	99406249	.	-	.	gene_id "ENSG00000120053"; transcript_id "G1142.1";
chr10	PacBio	CDS	99406726	99406849	.	-	.	gene_id "ENSG00000120053"; transcript_id "G1142.1";
chr10	PacBio	CDS	99420624	99420805	.	-	.	gene_id "ENSG00000120053"; transcript_id "G1142.1";
chr10	PacBio	CDS	99430448	99430565	.	-	.	gene_id "ENSG00000120053"; transcript_id "G1142.1";
chr10	PacBio	transcript	99397113	99430683	.	-	.	gene_id "ENSG00000120053"; transcript_id "G1142.2";
chr10	PacBio	exon	99397113	99397686	.	-	.	gene_id "ENSG00000120053"; transcript_id "G1142.2";
chr10	PacBio	exon	99402580	99402722	.	-	.	gene_id "ENSG00000120053"; transcript_id "G1142.2";
chr10	PacBio	exon	99403469	99403634	.	-	.	gene_id "ENSG00000120053"; transcript_id "G1142.2";
chr10	PacBio	exon	99403724	99403874	.	-	.	gene_id "ENSG00000120053"; transcript_id "G1142.2";
chr10	PacBio	exon	99405756	99405860	.	-	.	gene_id "ENSG00000120053"; transcript_id "G1142.2";
chr10	PacBio	exon	99406137	99406249	.	-	.	gene_id "ENSG00000120053"; transcript_id "G1142.2";
chr10	PacBio	exon	99406726	99406849	.	-	.	gene_id "ENSG00000120053"; transcript_id "G1142.2";
chr10	PacBio	exon	99420624	99420805	.	-	.	gene_id "ENSG00000120053"; transcript_id "G1142.2";
chr10	PacBio	exon	99430448	99430683	.	-	.	gene_id "ENSG00000120053"; transcript_id "G1142.2";
chr10	PacBio	CDS	99397547	99397686	.	-	.	gene_id "ENSG00000120053"; transcript_id "G1142.2";
chr10	PacBio	CDS	99402580	99402722	.	-	.	gene_id "ENSG00000120053"; transcript_id "G1142.2";
chr10	PacBio	CDS	99403469	99403634	.	-	.	gene_id "ENSG00000120053"; transcript_id "G1142.2";
chr10	PacBio	CDS	99403724	99403874	.	-	.	gene_id "ENSG00000120053"; transcript_id "G1142.2";
chr10	PacBio	CDS	99405756	99405860	.	-	.	gene_id "ENSG00000120053"; transcript_id "G1142.2";
chr10	PacBio	CDS	99406137	99406249	.	-	.	gene_id "ENSG00000120053"; transcript_id "G1142.2";
chr10	PacBio	CDS	99406726	99406849	.	-	.	gene_id "ENSG00000120053"; transcript_id "G1142.2";
chr10	PacBio	CDS	99420624	99420805	.	-	.	gene_id "ENSG00000120053"; transcript_id "G1142.2";
chr10	PacBio	CDS	99430448	99430565	.	-	.	gene_id "ENSG00000120053"; transcript_id "G1142.2";
chr10	PacBio	transcript	99397286	99430691	.	-	.	gene_id "ENSG00000120053"; transcript_id "G1142.3";
chr10	PacBio	exon	99397286	99397686	.	-	.	gene_id "ENSG00000120053"; transcript_id "G1142.3";
chr10	PacBio	exon	99402580	99402722	.	-	.	gene_id "ENSG00000120053"; transcript_id "G1142.3";
chr10	PacBio	exon	99403469	99403634	.	-	.	gene_id "ENSG00000120053"; transcript_id "G1142.3";
chr10	PacBio	exon	99403724	99403874	.	-	.	gene_id "ENSG00000120053"; transcript_id "G1142.3";
chr10	PacBio	exon	99405756	99405860	.	-	.	gene_id "ENSG00000120053"; transcript_id "G1142.3";
chr10	PacBio	exon	99406137	99406249	.	-	.	gene_id "ENSG00000120053"; transcript_id "G1142.3";
chr10	PacBio	exon	99406726	99406849	.	-	.	gene_id "ENSG00000120053"; transcript_id "G1142.3";
chr10	PacBio	exon	99420624	99420805	.	-	.	gene_id "ENSG00000120053"; transcript_id "G1142.3";
chr10	PacBio	exon	99430448	99430691	.	-	.	gene_id "ENSG00000120053"; transcript_id "G1142.3";
chr10	PacBio	CDS	99397547	99397686	.	-	.	gene_id "ENSG00000120053"; transcript_id "G1142.3";
chr10	PacBio	CDS	99402580	99402722	.	-	.	gene_id "ENSG00000120053"; transcript_id "G1142.3";
chr10	PacBio	CDS	99403469	99403634	.	-	.	gene_id "ENSG00000120053"; transcript_id "G1142.3";
chr10	PacBio	CDS	99403724	99403874	.	-	.	gene_id "ENSG00000120053"; transcript_id "G1142.3";
chr10	PacBio	CDS	99405756	99405860	.	-	.	gene_id "ENSG00000120053"; transcript_id "G1142.3";
chr10	PacBio	CDS	99406137	99406249	.	-	.	gene_id "ENSG00000120053"; transcript_id "G1142.3";
chr10	PacBio	CDS	99406726	99406849	.	-	.	gene_id "ENSG00000120053"; transcript_id "G1142.3";
chr10	PacBio	CDS	99420624	99420805	.	-	.	gene_id "ENSG00000120053"; transcript_id "G1142.3";
chr10	PacBio	CDS	99430448	99430565	.	-	.	gene_id "ENSG00000120053"; transcript_id "G1142.3";
chr10	PacBio	transcript	99610518	99620473	.	-	.	gene_id "ENSG00000155287"; transcript_id "G1143.1";
chr10	PacBio	exon	99610518	99611366	.	-	.	gene_id "ENSG00000155287"; transcript_id "G1143.1";
chr10	PacBio	exon	99612543	99613924	.	-	.	gene_id "ENSG00000155287"; transcript_id "G1143.1";
chr10	PacBio	exon	99620045	99620473	.	-	.	gene_id "ENSG00000155287"; transcript_id "G1143.1";
chr10	PacBio	CDS	99613601	99613924	.	-	.	gene_id "ENSG00000155287"; transcript_id "G1143.1";
chr10	PacBio	CDS	99620045	99620335	.	-	.	gene_id "ENSG00000155287"; transcript_id "G1143.1";
chr10	PacBio	transcript	99610525	99620227	.	-	.	gene_id "ENSG00000155287"; transcript_id "G1143.3";
chr10	PacBio	exon	99610525	99613924	.	-	.	gene_id "ENSG00000155287"; transcript_id "G1143.3";
chr10	PacBio	exon	99620045	99620227	.	-	.	gene_id "ENSG00000155287"; transcript_id "G1143.3";
chr10	PacBio	CDS	99610849	99611379	.	-	.	gene_id "ENSG00000155287"; transcript_id "G1143.3";
chr10	PacBio	transcript	99610525	99620471	.	-	.	gene_id "ENSG00000155287"; transcript_id "G1143.2";
chr10	PacBio	exon	99610525	99611366	.	-	.	gene_id "ENSG00000155287"; transcript_id "G1143.2";
chr10	PacBio	exon	99612543	99612599	.	-	.	gene_id "ENSG00000155287"; transcript_id "G1143.2";
chr10	PacBio	exon	99613696	99613924	.	-	.	gene_id "ENSG00000155287"; transcript_id "G1143.2";
chr10	PacBio	exon	99620045	99620471	.	-	.	gene_id "ENSG00000155287"; transcript_id "G1143.2";
chr10	PacBio	CDS	99610849	99611366	.	-	.	gene_id "ENSG00000155287"; transcript_id "G1143.2";
chr10	PacBio	CDS	99612543	99612599	.	-	.	gene_id "ENSG00000155287"; transcript_id "G1143.2";
chr10	PacBio	CDS	99613696	99613924	.	-	.	gene_id "ENSG00000155287"; transcript_id "G1143.2";
chr10	PacBio	CDS	99620045	99620335	.	-	.	gene_id "ENSG00000155287"; transcript_id "G1143.2";
chr10	PacBio	transcript	99659399	99705704	.	+	.	gene_id "ENSG00000198018"; transcript_id "G1144.1";
chr10	PacBio	exon	99659399	99659588	.	+	.	gene_id "ENSG00000198018"; transcript_id "G1144.1";
chr10	PacBio	exon	99659862	99659964	.	+	.	gene_id "ENSG00000198018"; transcript_id "G1144.1";
chr10	PacBio	exon	99661446	99661628	.	+	.	gene_id "ENSG00000198018"; transcript_id "G1144.1";
chr10	PacBio	exon	99679261	99679466	.	+	.	gene_id "ENSG00000198018"; transcript_id "G1144.1";
chr10	PacBio	exon	99679725	99679875	.	+	.	gene_id "ENSG00000198018"; transcript_id "G1144.1";
chr10	PacBio	exon	99685792	99685895	.	+	.	gene_id "ENSG00000198018"; transcript_id "G1144.1";
chr10	PacBio	exon	99688694	99688750	.	+	.	gene_id "ENSG00000198018"; transcript_id "G1144.1";
chr10	PacBio	exon	99691385	99691518	.	+	.	gene_id "ENSG00000198018"; transcript_id "G1144.1";
chr10	PacBio	exon	99695956	99696122	.	+	.	gene_id "ENSG00000198018"; transcript_id "G1144.1";
chr10	PacBio	exon	99698534	99698858	.	+	.	gene_id "ENSG00000198018"; transcript_id "G1144.1";
chr10	PacBio	exon	99700973	99701058	.	+	.	gene_id "ENSG00000198018"; transcript_id "G1144.1";
chr10	PacBio	exon	99702512	99702673	.	+	.	gene_id "ENSG00000198018"; transcript_id "G1144.1";
chr10	PacBio	exon	99704452	99705704	.	+	.	gene_id "ENSG00000198018"; transcript_id "G1144.1";
chr10	PacBio	CDS	99659957	99659964	.	+	.	gene_id "ENSG00000198018"; transcript_id "G1144.1";
chr10	PacBio	CDS	99661446	99661628	.	+	.	gene_id "ENSG00000198018"; transcript_id "G1144.1";
chr10	PacBio	CDS	99679261	99679466	.	+	.	gene_id "ENSG00000198018"; transcript_id "G1144.1";
chr10	PacBio	CDS	99679725	99679875	.	+	.	gene_id "ENSG00000198018"; transcript_id "G1144.1";
chr10	PacBio	CDS	99685792	99685895	.	+	.	gene_id "ENSG00000198018"; transcript_id "G1144.1";
chr10	PacBio	CDS	99688694	99688750	.	+	.	gene_id "ENSG00000198018"; transcript_id "G1144.1";
chr10	PacBio	CDS	99691385	99691518	.	+	.	gene_id "ENSG00000198018"; transcript_id "G1144.1";
chr10	PacBio	CDS	99695956	99696122	.	+	.	gene_id "ENSG00000198018"; transcript_id "G1144.1";
chr10	PacBio	CDS	99698534	99698858	.	+	.	gene_id "ENSG00000198018"; transcript_id "G1144.1";
chr10	PacBio	CDS	99700973	99701058	.	+	.	gene_id "ENSG00000198018"; transcript_id "G1144.1";
chr10	PacBio	CDS	99702512	99702673	.	+	.	gene_id "ENSG00000198018"; transcript_id "G1144.1";
chr10	PacBio	CDS	99704452	99704683	.	+	.	gene_id "ENSG00000198018"; transcript_id "G1144.1";
chr10	PacBio	transcript	99659483	99705351	.	+	.	gene_id "ENSG00000198018"; transcript_id "G1144.3";
chr10	PacBio	exon	99659483	99659588	.	+	.	gene_id "ENSG00000198018"; transcript_id "G1144.3";
chr10	PacBio	exon	99659862	99659964	.	+	.	gene_id "ENSG00000198018"; transcript_id "G1144.3";
chr10	PacBio	exon	99661446	99661628	.	+	.	gene_id "ENSG00000198018"; transcript_id "G1144.3";
chr10	PacBio	exon	99679261	99679466	.	+	.	gene_id "ENSG00000198018"; transcript_id "G1144.3";
chr10	PacBio	exon	99679725	99679875	.	+	.	gene_id "ENSG00000198018"; transcript_id "G1144.3";
chr10	PacBio	exon	99685792	99685895	.	+	.	gene_id "ENSG00000198018"; transcript_id "G1144.3";
chr10	PacBio	exon	99688694	99688750	.	+	.	gene_id "ENSG00000198018"; transcript_id "G1144.3";
chr10	PacBio	exon	99691385	99691518	.	+	.	gene_id "ENSG00000198018"; transcript_id "G1144.3";
chr10	PacBio	exon	99695956	99696122	.	+	.	gene_id "ENSG00000198018"; transcript_id "G1144.3";
chr10	PacBio	exon	99698534	99698858	.	+	.	gene_id "ENSG00000198018"; transcript_id "G1144.3";
chr10	PacBio	exon	99700973	99701058	.	+	.	gene_id "ENSG00000198018"; transcript_id "G1144.3";
chr10	PacBio	exon	99702512	99702673	.	+	.	gene_id "ENSG00000198018"; transcript_id "G1144.3";
chr10	PacBio	exon	99704452	99705351	.	+	.	gene_id "ENSG00000198018"; transcript_id "G1144.3";
chr10	PacBio	CDS	99659957	99659964	.	+	.	gene_id "ENSG00000198018"; transcript_id "G1144.3";
chr10	PacBio	CDS	99661446	99661628	.	+	.	gene_id "ENSG00000198018"; transcript_id "G1144.3";
chr10	PacBio	CDS	99679261	99679466	.	+	.	gene_id "ENSG00000198018"; transcript_id "G1144.3";
chr10	PacBio	CDS	99679725	99679875	.	+	.	gene_id "ENSG00000198018"; transcript_id "G1144.3";
chr10	PacBio	CDS	99685792	99685895	.	+	.	gene_id "ENSG00000198018"; transcript_id "G1144.3";
chr10	PacBio	CDS	99688694	99688750	.	+	.	gene_id "ENSG00000198018"; transcript_id "G1144.3";
chr10	PacBio	CDS	99691385	99691518	.	+	.	gene_id "ENSG00000198018"; transcript_id "G1144.3";
chr10	PacBio	CDS	99695956	99696122	.	+	.	gene_id "ENSG00000198018"; transcript_id "G1144.3";
chr10	PacBio	CDS	99698534	99698858	.	+	.	gene_id "ENSG00000198018"; transcript_id "G1144.3";
chr10	PacBio	CDS	99700973	99701058	.	+	.	gene_id "ENSG00000198018"; transcript_id "G1144.3";
chr10	PacBio	CDS	99702512	99702673	.	+	.	gene_id "ENSG00000198018"; transcript_id "G1144.3";
chr10	PacBio	CDS	99704452	99704683	.	+	.	gene_id "ENSG00000198018"; transcript_id "G1144.3";
chr10	PacBio	transcript	99695567	99732127	.	-	.	gene_id "ENSG00000014919"; transcript_id "G1145.1";
chr10	PacBio	exon	99695567	99696541	.	-	.	gene_id "ENSG00000014919"; transcript_id "G1145.1";
chr10	PacBio	exon	99716348	99716461	.	-	.	gene_id "ENSG00000014919"; transcript_id "G1145.1";
chr10	PacBio	exon	99718346	99718500	.	-	.	gene_id "ENSG00000014919"; transcript_id "G1145.1";
chr10	PacBio	exon	99720987	99721068	.	-	.	gene_id "ENSG00000014919"; transcript_id "G1145.1";
chr10	PacBio	exon	99723956	99724123	.	-	.	gene_id "ENSG00000014919"; transcript_id "G1145.1";
chr10	PacBio	exon	99726968	99727154	.	-	.	gene_id "ENSG00000014919"; transcript_id "G1145.1";
chr10	PacBio	exon	99727441	99727563	.	-	.	gene_id "ENSG00000014919"; transcript_id "G1145.1";
chr10	PacBio	exon	99729553	99729734	.	-	.	gene_id "ENSG00000014919"; transcript_id "G1145.1";
chr10	PacBio	exon	99731960	99732127	.	-	.	gene_id "ENSG00000014919"; transcript_id "G1145.1";
chr10	PacBio	CDS	99696476	99696541	.	-	.	gene_id "ENSG00000014919"; transcript_id "G1145.1";
chr10	PacBio	CDS	99716348	99716461	.	-	.	gene_id "ENSG00000014919"; transcript_id "G1145.1";
chr10	PacBio	CDS	99718346	99718500	.	-	.	gene_id "ENSG00000014919"; transcript_id "G1145.1";
chr10	PacBio	CDS	99720987	99721068	.	-	.	gene_id "ENSG00000014919"; transcript_id "G1145.1";
chr10	PacBio	CDS	99723956	99724123	.	-	.	gene_id "ENSG00000014919"; transcript_id "G1145.1";
chr10	PacBio	CDS	99726968	99727154	.	-	.	gene_id "ENSG00000014919"; transcript_id "G1145.1";
chr10	PacBio	CDS	99727441	99727563	.	-	.	gene_id "ENSG00000014919"; transcript_id "G1145.1";
chr10	PacBio	CDS	99729553	99729734	.	-	.	gene_id "ENSG00000014919"; transcript_id "G1145.1";
chr10	PacBio	CDS	99731960	99732049	.	-	.	gene_id "ENSG00000014919"; transcript_id "G1145.1";
chr10	PacBio	transcript	99695759	99732127	.	-	.	gene_id "ENSG00000014919"; transcript_id "G1145.2";
chr10	PacBio	exon	99695759	99696541	.	-	.	gene_id "ENSG00000014919"; transcript_id "G1145.2";
chr10	PacBio	exon	99716348	99716461	.	-	.	gene_id "ENSG00000014919"; transcript_id "G1145.2";
chr10	PacBio	exon	99718346	99718500	.	-	.	gene_id "ENSG00000014919"; transcript_id "G1145.2";
chr10	PacBio	exon	99720987	99721068	.	-	.	gene_id "ENSG00000014919"; transcript_id "G1145.2";
chr10	PacBio	exon	99723956	99724123	.	-	.	gene_id "ENSG00000014919"; transcript_id "G1145.2";
chr10	PacBio	exon	99726968	99727154	.	-	.	gene_id "ENSG00000014919"; transcript_id "G1145.2";
chr10	PacBio	exon	99727441	99727563	.	-	.	gene_id "ENSG00000014919"; transcript_id "G1145.2";
chr10	PacBio	exon	99729553	99729734	.	-	.	gene_id "ENSG00000014919"; transcript_id "G1145.2";
chr10	PacBio	exon	99731960	99732127	.	-	.	gene_id "ENSG00000014919"; transcript_id "G1145.2";
chr10	PacBio	CDS	99696476	99696541	.	-	.	gene_id "ENSG00000014919"; transcript_id "G1145.2";
chr10	PacBio	CDS	99716348	99716461	.	-	.	gene_id "ENSG00000014919"; transcript_id "G1145.2";
chr10	PacBio	CDS	99718346	99718500	.	-	.	gene_id "ENSG00000014919"; transcript_id "G1145.2";
chr10	PacBio	CDS	99720987	99721068	.	-	.	gene_id "ENSG00000014919"; transcript_id "G1145.2";
chr10	PacBio	CDS	99723956	99724123	.	-	.	gene_id "ENSG00000014919"; transcript_id "G1145.2";
chr10	PacBio	CDS	99726968	99727154	.	-	.	gene_id "ENSG00000014919"; transcript_id "G1145.2";
chr10	PacBio	CDS	99727441	99727563	.	-	.	gene_id "ENSG00000014919"; transcript_id "G1145.2";
chr10	PacBio	CDS	99729553	99729734	.	-	.	gene_id "ENSG00000014919"; transcript_id "G1145.2";
chr10	PacBio	CDS	99731960	99732049	.	-	.	gene_id "ENSG00000014919"; transcript_id "G1145.2";
chr10	PacBio	transcript	99709884	99732133	.	-	.	gene_id "ENSG00000014919"; transcript_id "G1145.3";
chr10	PacBio	exon	99709884	99714718	.	-	.	gene_id "ENSG00000014919"; transcript_id "G1145.3";
chr10	PacBio	exon	99716348	99716461	.	-	.	gene_id "ENSG00000014919"; transcript_id "G1145.3";
chr10	PacBio	exon	99718346	99718500	.	-	.	gene_id "ENSG00000014919"; transcript_id "G1145.3";
chr10	PacBio	exon	99720987	99721068	.	-	.	gene_id "ENSG00000014919"; transcript_id "G1145.3";
chr10	PacBio	exon	99723956	99724123	.	-	.	gene_id "ENSG00000014919"; transcript_id "G1145.3";
chr10	PacBio	exon	99726968	99727154	.	-	.	gene_id "ENSG00000014919"; transcript_id "G1145.3";
chr10	PacBio	exon	99727441	99727563	.	-	.	gene_id "ENSG00000014919"; transcript_id "G1145.3";
chr10	PacBio	exon	99729553	99729734	.	-	.	gene_id "ENSG00000014919"; transcript_id "G1145.3";
chr10	PacBio	exon	99731960	99732133	.	-	.	gene_id "ENSG00000014919"; transcript_id "G1145.3";
chr10	PacBio	CDS	99714587	99714718	.	-	.	gene_id "ENSG00000014919"; transcript_id "G1145.3";
chr10	PacBio	CDS	99716348	99716461	.	-	.	gene_id "ENSG00000014919"; transcript_id "G1145.3";
chr10	PacBio	CDS	99718346	99718500	.	-	.	gene_id "ENSG00000014919"; transcript_id "G1145.3";
chr10	PacBio	CDS	99720987	99721068	.	-	.	gene_id "ENSG00000014919"; transcript_id "G1145.3";
chr10	PacBio	CDS	99723956	99724123	.	-	.	gene_id "ENSG00000014919"; transcript_id "G1145.3";
chr10	PacBio	CDS	99726968	99727154	.	-	.	gene_id "ENSG00000014919"; transcript_id "G1145.3";
chr10	PacBio	CDS	99727441	99727563	.	-	.	gene_id "ENSG00000014919"; transcript_id "G1145.3";
chr10	PacBio	CDS	99729553	99729734	.	-	.	gene_id "ENSG00000014919"; transcript_id "G1145.3";
chr10	PacBio	CDS	99731960	99732049	.	-	.	gene_id "ENSG00000014919"; transcript_id "G1145.3";
chr10	PacBio	transcript	99710869	99732124	.	-	.	gene_id "ENSG00000014919"; transcript_id "G1145.4";
chr10	PacBio	exon	99710869	99714718	.	-	.	gene_id "ENSG00000014919"; transcript_id "G1145.4";
chr10	PacBio	exon	99716348	99716461	.	-	.	gene_id "ENSG00000014919"; transcript_id "G1145.4";
chr10	PacBio	exon	99718346	99718500	.	-	.	gene_id "ENSG00000014919"; transcript_id "G1145.4";
chr10	PacBio	exon	99720987	99721068	.	-	.	gene_id "ENSG00000014919"; transcript_id "G1145.4";
chr10	PacBio	exon	99723956	99724123	.	-	.	gene_id "ENSG00000014919"; transcript_id "G1145.4";
chr10	PacBio	exon	99726968	99727154	.	-	.	gene_id "ENSG00000014919"; transcript_id "G1145.4";
chr10	PacBio	exon	99727441	99727563	.	-	.	gene_id "ENSG00000014919"; transcript_id "G1145.4";
chr10	PacBio	exon	99729553	99729734	.	-	.	gene_id "ENSG00000014919"; transcript_id "G1145.4";
chr10	PacBio	exon	99731960	99732124	.	-	.	gene_id "ENSG00000014919"; transcript_id "G1145.4";
chr10	PacBio	CDS	99714587	99714718	.	-	.	gene_id "ENSG00000014919"; transcript_id "G1145.4";
chr10	PacBio	CDS	99716348	99716461	.	-	.	gene_id "ENSG00000014919"; transcript_id "G1145.4";
chr10	PacBio	CDS	99718346	99718500	.	-	.	gene_id "ENSG00000014919"; transcript_id "G1145.4";
chr10	PacBio	CDS	99720987	99721068	.	-	.	gene_id "ENSG00000014919"; transcript_id "G1145.4";
chr10	PacBio	CDS	99723956	99724123	.	-	.	gene_id "ENSG00000014919"; transcript_id "G1145.4";
chr10	PacBio	CDS	99726968	99727154	.	-	.	gene_id "ENSG00000014919"; transcript_id "G1145.4";
chr10	PacBio	CDS	99727441	99727563	.	-	.	gene_id "ENSG00000014919"; transcript_id "G1145.4";
chr10	PacBio	CDS	99729553	99729734	.	-	.	gene_id "ENSG00000014919"; transcript_id "G1145.4";
chr10	PacBio	CDS	99731960	99732049	.	-	.	gene_id "ENSG00000014919"; transcript_id "G1145.4";
chr10	PacBio	transcript	99711008	99732133	.	-	.	gene_id "ENSG00000014919"; transcript_id "G1145.5";
chr10	PacBio	exon	99711008	99714718	.	-	.	gene_id "ENSG00000014919"; transcript_id "G1145.5";
chr10	PacBio	exon	99716348	99716461	.	-	.	gene_id "ENSG00000014919"; transcript_id "G1145.5";
chr10	PacBio	exon	99718346	99718500	.	-	.	gene_id "ENSG00000014919"; transcript_id "G1145.5";
chr10	PacBio	exon	99720987	99721068	.	-	.	gene_id "ENSG00000014919"; transcript_id "G1145.5";
chr10	PacBio	exon	99723956	99724123	.	-	.	gene_id "ENSG00000014919"; transcript_id "G1145.5";
chr10	PacBio	exon	99726968	99727154	.	-	.	gene_id "ENSG00000014919"; transcript_id "G1145.5";
chr10	PacBio	exon	99727441	99727563	.	-	.	gene_id "ENSG00000014919"; transcript_id "G1145.5";
chr10	PacBio	exon	99729553	99729734	.	-	.	gene_id "ENSG00000014919"; transcript_id "G1145.5";
chr10	PacBio	exon	99731960	99732133	.	-	.	gene_id "ENSG00000014919"; transcript_id "G1145.5";
chr10	PacBio	CDS	99714587	99714718	.	-	.	gene_id "ENSG00000014919"; transcript_id "G1145.5";
chr10	PacBio	CDS	99716348	99716461	.	-	.	gene_id "ENSG00000014919"; transcript_id "G1145.5";
chr10	PacBio	CDS	99718346	99718500	.	-	.	gene_id "ENSG00000014919"; transcript_id "G1145.5";
chr10	PacBio	CDS	99720987	99721068	.	-	.	gene_id "ENSG00000014919"; transcript_id "G1145.5";
chr10	PacBio	CDS	99723956	99724123	.	-	.	gene_id "ENSG00000014919"; transcript_id "G1145.5";
chr10	PacBio	CDS	99726968	99727154	.	-	.	gene_id "ENSG00000014919"; transcript_id "G1145.5";
chr10	PacBio	CDS	99727441	99727563	.	-	.	gene_id "ENSG00000014919"; transcript_id "G1145.5";
chr10	PacBio	CDS	99729553	99729734	.	-	.	gene_id "ENSG00000014919"; transcript_id "G1145.5";
chr10	PacBio	CDS	99731960	99732049	.	-	.	gene_id "ENSG00000014919"; transcript_id "G1145.5";
chr10	PacBio	transcript	99711849	99732117	.	-	.	gene_id "ENSG00000014919"; transcript_id "G1145.7";
chr10	PacBio	exon	99711849	99714718	.	-	.	gene_id "ENSG00000014919"; transcript_id "G1145.7";
chr10	PacBio	exon	99716348	99716461	.	-	.	gene_id "ENSG00000014919"; transcript_id "G1145.7";
chr10	PacBio	exon	99718346	99718500	.	-	.	gene_id "ENSG00000014919"; transcript_id "G1145.7";
chr10	PacBio	exon	99720987	99721068	.	-	.	gene_id "ENSG00000014919"; transcript_id "G1145.7";
chr10	PacBio	exon	99723956	99724123	.	-	.	gene_id "ENSG00000014919"; transcript_id "G1145.7";
chr10	PacBio	exon	99726968	99727071	.	-	.	gene_id "ENSG00000014919"; transcript_id "G1145.7";
chr10	PacBio	exon	99727441	99727563	.	-	.	gene_id "ENSG00000014919"; transcript_id "G1145.7";
chr10	PacBio	exon	99731960	99732117	.	-	.	gene_id "ENSG00000014919"; transcript_id "G1145.7";
chr10	PacBio	CDS	99714587	99714718	.	-	.	gene_id "ENSG00000014919"; transcript_id "G1145.7";
chr10	PacBio	CDS	99716348	99716461	.	-	.	gene_id "ENSG00000014919"; transcript_id "G1145.7";
chr10	PacBio	CDS	99718346	99718500	.	-	.	gene_id "ENSG00000014919"; transcript_id "G1145.7";
chr10	PacBio	CDS	99720987	99721068	.	-	.	gene_id "ENSG00000014919"; transcript_id "G1145.7";
chr10	PacBio	CDS	99723956	99724123	.	-	.	gene_id "ENSG00000014919"; transcript_id "G1145.7";
chr10	PacBio	CDS	99726968	99727012	.	-	.	gene_id "ENSG00000014919"; transcript_id "G1145.7";
chr10	PacBio	transcript	99711849	99732123	.	-	.	gene_id "ENSG00000014919"; transcript_id "G1145.6";
chr10	PacBio	exon	99711849	99713479	.	-	.	gene_id "ENSG00000014919"; transcript_id "G1145.6";
chr10	PacBio	exon	99716348	99716461	.	-	.	gene_id "ENSG00000014919"; transcript_id "G1145.6";
chr10	PacBio	exon	99718346	99718500	.	-	.	gene_id "ENSG00000014919"; transcript_id "G1145.6";
chr10	PacBio	exon	99720987	99721068	.	-	.	gene_id "ENSG00000014919"; transcript_id "G1145.6";
chr10	PacBio	exon	99723956	99724123	.	-	.	gene_id "ENSG00000014919"; transcript_id "G1145.6";
chr10	PacBio	exon	99726968	99727154	.	-	.	gene_id "ENSG00000014919"; transcript_id "G1145.6";
chr10	PacBio	exon	99727441	99727563	.	-	.	gene_id "ENSG00000014919"; transcript_id "G1145.6";
chr10	PacBio	exon	99729553	99729734	.	-	.	gene_id "ENSG00000014919"; transcript_id "G1145.6";
chr10	PacBio	exon	99731960	99732123	.	-	.	gene_id "ENSG00000014919"; transcript_id "G1145.6";
chr10	PacBio	CDS	99713414	99713479	.	-	.	gene_id "ENSG00000014919"; transcript_id "G1145.6";
chr10	PacBio	CDS	99716348	99716461	.	-	.	gene_id "ENSG00000014919"; transcript_id "G1145.6";
chr10	PacBio	CDS	99718346	99718500	.	-	.	gene_id "ENSG00000014919"; transcript_id "G1145.6";
chr10	PacBio	CDS	99720987	99721068	.	-	.	gene_id "ENSG00000014919"; transcript_id "G1145.6";
chr10	PacBio	CDS	99723956	99724123	.	-	.	gene_id "ENSG00000014919"; transcript_id "G1145.6";
chr10	PacBio	CDS	99726968	99727154	.	-	.	gene_id "ENSG00000014919"; transcript_id "G1145.6";
chr10	PacBio	CDS	99727441	99727563	.	-	.	gene_id "ENSG00000014919"; transcript_id "G1145.6";
chr10	PacBio	CDS	99729553	99729734	.	-	.	gene_id "ENSG00000014919"; transcript_id "G1145.6";
chr10	PacBio	CDS	99731960	99732049	.	-	.	gene_id "ENSG00000014919"; transcript_id "G1145.6";
chr10	PacBio	transcript	99711849	99732138	.	-	.	gene_id "ENSG00000014919"; transcript_id "G1145.8";
chr10	PacBio	exon	99711849	99714718	.	-	.	gene_id "ENSG00000014919"; transcript_id "G1145.8";
chr10	PacBio	exon	99716348	99716461	.	-	.	gene_id "ENSG00000014919"; transcript_id "G1145.8";
chr10	PacBio	exon	99718346	99718500	.	-	.	gene_id "ENSG00000014919"; transcript_id "G1145.8";
chr10	PacBio	exon	99720987	99721068	.	-	.	gene_id "ENSG00000014919"; transcript_id "G1145.8";
chr10	PacBio	exon	99723956	99724123	.	-	.	gene_id "ENSG00000014919"; transcript_id "G1145.8";
chr10	PacBio	exon	99726968	99727154	.	-	.	gene_id "ENSG00000014919"; transcript_id "G1145.8";
chr10	PacBio	exon	99727441	99727563	.	-	.	gene_id "ENSG00000014919"; transcript_id "G1145.8";
chr10	PacBio	exon	99729553	99729734	.	-	.	gene_id "ENSG00000014919"; transcript_id "G1145.8";
chr10	PacBio	exon	99731960	99732138	.	-	.	gene_id "ENSG00000014919"; transcript_id "G1145.8";
chr10	PacBio	CDS	99714587	99714718	.	-	.	gene_id "ENSG00000014919"; transcript_id "G1145.8";
chr10	PacBio	CDS	99716348	99716461	.	-	.	gene_id "ENSG00000014919"; transcript_id "G1145.8";
chr10	PacBio	CDS	99718346	99718500	.	-	.	gene_id "ENSG00000014919"; transcript_id "G1145.8";
chr10	PacBio	CDS	99720987	99721068	.	-	.	gene_id "ENSG00000014919"; transcript_id "G1145.8";
chr10	PacBio	CDS	99723956	99724123	.	-	.	gene_id "ENSG00000014919"; transcript_id "G1145.8";
chr10	PacBio	CDS	99726968	99727154	.	-	.	gene_id "ENSG00000014919"; transcript_id "G1145.8";
chr10	PacBio	CDS	99727441	99727563	.	-	.	gene_id "ENSG00000014919"; transcript_id "G1145.8";
chr10	PacBio	CDS	99729553	99729734	.	-	.	gene_id "ENSG00000014919"; transcript_id "G1145.8";
chr10	PacBio	CDS	99731960	99732049	.	-	.	gene_id "ENSG00000014919"; transcript_id "G1145.8";
chr10	PacBio	transcript	99712322	99732133	.	-	.	gene_id "ENSG00000014919"; transcript_id "G1145.9";
chr10	PacBio	exon	99712322	99714718	.	-	.	gene_id "ENSG00000014919"; transcript_id "G1145.9";
chr10	PacBio	exon	99716348	99716461	.	-	.	gene_id "ENSG00000014919"; transcript_id "G1145.9";
chr10	PacBio	exon	99718346	99718500	.	-	.	gene_id "ENSG00000014919"; transcript_id "G1145.9";
chr10	PacBio	exon	99720987	99721068	.	-	.	gene_id "ENSG00000014919"; transcript_id "G1145.9";
chr10	PacBio	exon	99723956	99724123	.	-	.	gene_id "ENSG00000014919"; transcript_id "G1145.9";
chr10	PacBio	exon	99726968	99727154	.	-	.	gene_id "ENSG00000014919"; transcript_id "G1145.9";
chr10	PacBio	exon	99727441	99727563	.	-	.	gene_id "ENSG00000014919"; transcript_id "G1145.9";
chr10	PacBio	exon	99729553	99729734	.	-	.	gene_id "ENSG00000014919"; transcript_id "G1145.9";
chr10	PacBio	exon	99731960	99732133	.	-	.	gene_id "ENSG00000014919"; transcript_id "G1145.9";
chr10	PacBio	CDS	99714587	99714718	.	-	.	gene_id "ENSG00000014919"; transcript_id "G1145.9";
chr10	PacBio	CDS	99716348	99716461	.	-	.	gene_id "ENSG00000014919"; transcript_id "G1145.9";
chr10	PacBio	CDS	99718346	99718500	.	-	.	gene_id "ENSG00000014919"; transcript_id "G1145.9";
chr10	PacBio	CDS	99720987	99721068	.	-	.	gene_id "ENSG00000014919"; transcript_id "G1145.9";
chr10	PacBio	CDS	99723956	99724123	.	-	.	gene_id "ENSG00000014919"; transcript_id "G1145.9";
chr10	PacBio	CDS	99726968	99727154	.	-	.	gene_id "ENSG00000014919"; transcript_id "G1145.9";
chr10	PacBio	CDS	99727441	99727563	.	-	.	gene_id "ENSG00000014919"; transcript_id "G1145.9";
chr10	PacBio	CDS	99729553	99729734	.	-	.	gene_id "ENSG00000014919"; transcript_id "G1145.9";
chr10	PacBio	CDS	99731960	99732049	.	-	.	gene_id "ENSG00000014919"; transcript_id "G1145.9";
chr10	PacBio	transcript	99713263	99732127	.	-	.	gene_id "ENSG00000014919"; transcript_id "G1145.11";
chr10	PacBio	exon	99713263	99714718	.	-	.	gene_id "ENSG00000014919"; transcript_id "G1145.11";
chr10	PacBio	exon	99716348	99716461	.	-	.	gene_id "ENSG00000014919"; transcript_id "G1145.11";
chr10	PacBio	exon	99718346	99718500	.	-	.	gene_id "ENSG00000014919"; transcript_id "G1145.11";
chr10	PacBio	exon	99720987	99721068	.	-	.	gene_id "ENSG00000014919"; transcript_id "G1145.11";
chr10	PacBio	exon	99723956	99724123	.	-	.	gene_id "ENSG00000014919"; transcript_id "G1145.11";
chr10	PacBio	exon	99726968	99727154	.	-	.	gene_id "ENSG00000014919"; transcript_id "G1145.11";
chr10	PacBio	exon	99727441	99727563	.	-	.	gene_id "ENSG00000014919"; transcript_id "G1145.11";
chr10	PacBio	exon	99729553	99729734	.	-	.	gene_id "ENSG00000014919"; transcript_id "G1145.11";
chr10	PacBio	exon	99731960	99732127	.	-	.	gene_id "ENSG00000014919"; transcript_id "G1145.11";
chr10	PacBio	CDS	99714587	99714718	.	-	.	gene_id "ENSG00000014919"; transcript_id "G1145.11";
chr10	PacBio	CDS	99716348	99716461	.	-	.	gene_id "ENSG00000014919"; transcript_id "G1145.11";
chr10	PacBio	CDS	99718346	99718500	.	-	.	gene_id "ENSG00000014919"; transcript_id "G1145.11";
chr10	PacBio	CDS	99720987	99721068	.	-	.	gene_id "ENSG00000014919"; transcript_id "G1145.11";
chr10	PacBio	CDS	99723956	99724123	.	-	.	gene_id "ENSG00000014919"; transcript_id "G1145.11";
chr10	PacBio	CDS	99726968	99727154	.	-	.	gene_id "ENSG00000014919"; transcript_id "G1145.11";
chr10	PacBio	CDS	99727441	99727563	.	-	.	gene_id "ENSG00000014919"; transcript_id "G1145.11";
chr10	PacBio	CDS	99729553	99729734	.	-	.	gene_id "ENSG00000014919"; transcript_id "G1145.11";
chr10	PacBio	CDS	99731960	99732049	.	-	.	gene_id "ENSG00000014919"; transcript_id "G1145.11";
chr10	PacBio	transcript	99713263	99732136	.	-	.	gene_id "ENSG00000014919"; transcript_id "G1145.10";
chr10	PacBio	exon	99713263	99713479	.	-	.	gene_id "ENSG00000014919"; transcript_id "G1145.10";
chr10	PacBio	exon	99716348	99716461	.	-	.	gene_id "ENSG00000014919"; transcript_id "G1145.10";
chr10	PacBio	exon	99718346	99718500	.	-	.	gene_id "ENSG00000014919"; transcript_id "G1145.10";
chr10	PacBio	exon	99720987	99721068	.	-	.	gene_id "ENSG00000014919"; transcript_id "G1145.10";
chr10	PacBio	exon	99723956	99724123	.	-	.	gene_id "ENSG00000014919"; transcript_id "G1145.10";
chr10	PacBio	exon	99726968	99727154	.	-	.	gene_id "ENSG00000014919"; transcript_id "G1145.10";
chr10	PacBio	exon	99727441	99727563	.	-	.	gene_id "ENSG00000014919"; transcript_id "G1145.10";
chr10	PacBio	exon	99729553	99729734	.	-	.	gene_id "ENSG00000014919"; transcript_id "G1145.10";
chr10	PacBio	exon	99731960	99732136	.	-	.	gene_id "ENSG00000014919"; transcript_id "G1145.10";
chr10	PacBio	CDS	99713414	99713479	.	-	.	gene_id "ENSG00000014919"; transcript_id "G1145.10";
chr10	PacBio	CDS	99716348	99716461	.	-	.	gene_id "ENSG00000014919"; transcript_id "G1145.10";
chr10	PacBio	CDS	99718346	99718500	.	-	.	gene_id "ENSG00000014919"; transcript_id "G1145.10";
chr10	PacBio	CDS	99720987	99721068	.	-	.	gene_id "ENSG00000014919"; transcript_id "G1145.10";
chr10	PacBio	CDS	99723956	99724123	.	-	.	gene_id "ENSG00000014919"; transcript_id "G1145.10";
chr10	PacBio	CDS	99726968	99727154	.	-	.	gene_id "ENSG00000014919"; transcript_id "G1145.10";
chr10	PacBio	CDS	99727441	99727563	.	-	.	gene_id "ENSG00000014919"; transcript_id "G1145.10";
chr10	PacBio	CDS	99729553	99729734	.	-	.	gene_id "ENSG00000014919"; transcript_id "G1145.10";
chr10	PacBio	CDS	99731960	99732049	.	-	.	gene_id "ENSG00000014919"; transcript_id "G1145.10";
chr10	PacBio	transcript	99713493	99732135	.	-	.	gene_id "ENSG00000014919"; transcript_id "G1145.12";
chr10	PacBio	exon	99713493	99714718	.	-	.	gene_id "ENSG00000014919"; transcript_id "G1145.12";
chr10	PacBio	exon	99716348	99716461	.	-	.	gene_id "ENSG00000014919"; transcript_id "G1145.12";
chr10	PacBio	exon	99718346	99718500	.	-	.	gene_id "ENSG00000014919"; transcript_id "G1145.12";
chr10	PacBio	exon	99720987	99721068	.	-	.	gene_id "ENSG00000014919"; transcript_id "G1145.12";
chr10	PacBio	exon	99723956	99724123	.	-	.	gene_id "ENSG00000014919"; transcript_id "G1145.12";
chr10	PacBio	exon	99726968	99727154	.	-	.	gene_id "ENSG00000014919"; transcript_id "G1145.12";
chr10	PacBio	exon	99727441	99727563	.	-	.	gene_id "ENSG00000014919"; transcript_id "G1145.12";
chr10	PacBio	exon	99729553	99729734	.	-	.	gene_id "ENSG00000014919"; transcript_id "G1145.12";
chr10	PacBio	exon	99731960	99732135	.	-	.	gene_id "ENSG00000014919"; transcript_id "G1145.12";
chr10	PacBio	CDS	99714587	99714718	.	-	.	gene_id "ENSG00000014919"; transcript_id "G1145.12";
chr10	PacBio	CDS	99716348	99716461	.	-	.	gene_id "ENSG00000014919"; transcript_id "G1145.12";
chr10	PacBio	CDS	99718346	99718500	.	-	.	gene_id "ENSG00000014919"; transcript_id "G1145.12";
chr10	PacBio	CDS	99720987	99721068	.	-	.	gene_id "ENSG00000014919"; transcript_id "G1145.12";
chr10	PacBio	CDS	99723956	99724123	.	-	.	gene_id "ENSG00000014919"; transcript_id "G1145.12";
chr10	PacBio	CDS	99726968	99727154	.	-	.	gene_id "ENSG00000014919"; transcript_id "G1145.12";
chr10	PacBio	CDS	99727441	99727563	.	-	.	gene_id "ENSG00000014919"; transcript_id "G1145.12";
chr10	PacBio	CDS	99729553	99729734	.	-	.	gene_id "ENSG00000014919"; transcript_id "G1145.12";
chr10	PacBio	CDS	99731960	99732049	.	-	.	gene_id "ENSG00000014919"; transcript_id "G1145.12";
chr10	PacBio	transcript	99714128	99732139	.	-	.	gene_id "ENSG00000014919"; transcript_id "G1145.13";
chr10	PacBio	exon	99714128	99714718	.	-	.	gene_id "ENSG00000014919"; transcript_id "G1145.13";
chr10	PacBio	exon	99716348	99716461	.	-	.	gene_id "ENSG00000014919"; transcript_id "G1145.13";
chr10	PacBio	exon	99718346	99718500	.	-	.	gene_id "ENSG00000014919"; transcript_id "G1145.13";
chr10	PacBio	exon	99720987	99721068	.	-	.	gene_id "ENSG00000014919"; transcript_id "G1145.13";
chr10	PacBio	exon	99723956	99724123	.	-	.	gene_id "ENSG00000014919"; transcript_id "G1145.13";
chr10	PacBio	exon	99726968	99727154	.	-	.	gene_id "ENSG00000014919"; transcript_id "G1145.13";
chr10	PacBio	exon	99727441	99727563	.	-	.	gene_id "ENSG00000014919"; transcript_id "G1145.13";
chr10	PacBio	exon	99729553	99729734	.	-	.	gene_id "ENSG00000014919"; transcript_id "G1145.13";
chr10	PacBio	exon	99731960	99732139	.	-	.	gene_id "ENSG00000014919"; transcript_id "G1145.13";
chr10	PacBio	CDS	99714587	99714718	.	-	.	gene_id "ENSG00000014919"; transcript_id "G1145.13";
chr10	PacBio	CDS	99716348	99716461	.	-	.	gene_id "ENSG00000014919"; transcript_id "G1145.13";
chr10	PacBio	CDS	99718346	99718500	.	-	.	gene_id "ENSG00000014919"; transcript_id "G1145.13";
chr10	PacBio	CDS	99720987	99721068	.	-	.	gene_id "ENSG00000014919"; transcript_id "G1145.13";
chr10	PacBio	CDS	99723956	99724123	.	-	.	gene_id "ENSG00000014919"; transcript_id "G1145.13";
chr10	PacBio	CDS	99726968	99727154	.	-	.	gene_id "ENSG00000014919"; transcript_id "G1145.13";
chr10	PacBio	CDS	99727441	99727563	.	-	.	gene_id "ENSG00000014919"; transcript_id "G1145.13";
chr10	PacBio	CDS	99729553	99729734	.	-	.	gene_id "ENSG00000014919"; transcript_id "G1145.13";
chr10	PacBio	CDS	99731960	99732049	.	-	.	gene_id "ENSG00000014919"; transcript_id "G1145.13";
chr10	PacBio	transcript	99714321	99732135	.	-	.	gene_id "ENSG00000014919"; transcript_id "G1145.14";
chr10	PacBio	exon	99714321	99714718	.	-	.	gene_id "ENSG00000014919"; transcript_id "G1145.14";
chr10	PacBio	exon	99716348	99716461	.	-	.	gene_id "ENSG00000014919"; transcript_id "G1145.14";
chr10	PacBio	exon	99718346	99718500	.	-	.	gene_id "ENSG00000014919"; transcript_id "G1145.14";
chr10	PacBio	exon	99720987	99721068	.	-	.	gene_id "ENSG00000014919"; transcript_id "G1145.14";
chr10	PacBio	exon	99723956	99724123	.	-	.	gene_id "ENSG00000014919"; transcript_id "G1145.14";
chr10	PacBio	exon	99726968	99727154	.	-	.	gene_id "ENSG00000014919"; transcript_id "G1145.14";
chr10	PacBio	exon	99727441	99727563	.	-	.	gene_id "ENSG00000014919"; transcript_id "G1145.14";
chr10	PacBio	exon	99729553	99729734	.	-	.	gene_id "ENSG00000014919"; transcript_id "G1145.14";
chr10	PacBio	exon	99731960	99732135	.	-	.	gene_id "ENSG00000014919"; transcript_id "G1145.14";
chr10	PacBio	CDS	99714587	99714718	.	-	.	gene_id "ENSG00000014919"; transcript_id "G1145.14";
chr10	PacBio	CDS	99716348	99716461	.	-	.	gene_id "ENSG00000014919"; transcript_id "G1145.14";
chr10	PacBio	CDS	99718346	99718500	.	-	.	gene_id "ENSG00000014919"; transcript_id "G1145.14";
chr10	PacBio	CDS	99720987	99721068	.	-	.	gene_id "ENSG00000014919"; transcript_id "G1145.14";
chr10	PacBio	CDS	99723956	99724123	.	-	.	gene_id "ENSG00000014919"; transcript_id "G1145.14";
chr10	PacBio	CDS	99726968	99727154	.	-	.	gene_id "ENSG00000014919"; transcript_id "G1145.14";
chr10	PacBio	CDS	99727441	99727563	.	-	.	gene_id "ENSG00000014919"; transcript_id "G1145.14";
chr10	PacBio	CDS	99729553	99729734	.	-	.	gene_id "ENSG00000014919"; transcript_id "G1145.14";
chr10	PacBio	CDS	99731960	99732049	.	-	.	gene_id "ENSG00000014919"; transcript_id "G1145.14";
chr10	PacBio	transcript	99875575	100009962	.	-	.	gene_id "ENSG00000107554"; transcript_id "G1146.1";
chr10	PacBio	exon	99875575	99877336	.	-	.	gene_id "ENSG00000107554"; transcript_id "G1146.1";
chr10	PacBio	exon	99879811	99880361	.	-	.	gene_id "ENSG00000107554"; transcript_id "G1146.1";
chr10	PacBio	exon	99884011	99884209	.	-	.	gene_id "ENSG00000107554"; transcript_id "G1146.1";
chr10	PacBio	exon	99885687	99885866	.	-	.	gene_id "ENSG00000107554"; transcript_id "G1146.1";
chr10	PacBio	exon	99886300	99886632	.	-	.	gene_id "ENSG00000107554"; transcript_id "G1146.1";
chr10	PacBio	exon	99888825	99888953	.	-	.	gene_id "ENSG00000107554"; transcript_id "G1146.1";
chr10	PacBio	exon	99894946	99895050	.	-	.	gene_id "ENSG00000107554"; transcript_id "G1146.1";
chr10	PacBio	exon	99896267	99896397	.	-	.	gene_id "ENSG00000107554"; transcript_id "G1146.1";
chr10	PacBio	exon	99898086	99898285	.	-	.	gene_id "ENSG00000107554"; transcript_id "G1146.1";
chr10	PacBio	exon	99898743	99898760	.	-	.	gene_id "ENSG00000107554"; transcript_id "G1146.1";
chr10	PacBio	exon	99899919	99900066	.	-	.	gene_id "ENSG00000107554"; transcript_id "G1146.1";
chr10	PacBio	exon	99907995	99908094	.	-	.	gene_id "ENSG00000107554"; transcript_id "G1146.1";
chr10	PacBio	exon	99908953	99909146	.	-	.	gene_id "ENSG00000107554"; transcript_id "G1146.1";
chr10	PacBio	exon	99955214	99957205	.	-	.	gene_id "ENSG00000107554"; transcript_id "G1146.1";
chr10	PacBio	exon	99969115	99969237	.	-	.	gene_id "ENSG00000107554"; transcript_id "G1146.1";
chr10	PacBio	exon	99971980	99972134	.	-	.	gene_id "ENSG00000107554"; transcript_id "G1146.1";
chr10	PacBio	exon	100009838	100009962	.	-	.	gene_id "ENSG00000107554"; transcript_id "G1146.1";
chr10	PacBio	CDS	99877151	99877336	.	-	.	gene_id "ENSG00000107554"; transcript_id "G1146.1";
chr10	PacBio	CDS	99879811	99880361	.	-	.	gene_id "ENSG00000107554"; transcript_id "G1146.1";
chr10	PacBio	CDS	99884011	99884209	.	-	.	gene_id "ENSG00000107554"; transcript_id "G1146.1";
chr10	PacBio	CDS	99885687	99885866	.	-	.	gene_id "ENSG00000107554"; transcript_id "G1146.1";
chr10	PacBio	CDS	99886300	99886632	.	-	.	gene_id "ENSG00000107554"; transcript_id "G1146.1";
chr10	PacBio	CDS	99888825	99888953	.	-	.	gene_id "ENSG00000107554"; transcript_id "G1146.1";
chr10	PacBio	CDS	99894946	99895050	.	-	.	gene_id "ENSG00000107554"; transcript_id "G1146.1";
chr10	PacBio	CDS	99896267	99896397	.	-	.	gene_id "ENSG00000107554"; transcript_id "G1146.1";
chr10	PacBio	CDS	99898086	99898285	.	-	.	gene_id "ENSG00000107554"; transcript_id "G1146.1";
chr10	PacBio	CDS	99898743	99898760	.	-	.	gene_id "ENSG00000107554"; transcript_id "G1146.1";
chr10	PacBio	CDS	99899919	99900066	.	-	.	gene_id "ENSG00000107554"; transcript_id "G1146.1";
chr10	PacBio	CDS	99907995	99908094	.	-	.	gene_id "ENSG00000107554"; transcript_id "G1146.1";
chr10	PacBio	CDS	99908953	99909146	.	-	.	gene_id "ENSG00000107554"; transcript_id "G1146.1";
chr10	PacBio	CDS	99955214	99957205	.	-	.	gene_id "ENSG00000107554"; transcript_id "G1146.1";
chr10	PacBio	CDS	99969115	99969237	.	-	.	gene_id "ENSG00000107554"; transcript_id "G1146.1";
chr10	PacBio	CDS	99971980	99972124	.	-	.	gene_id "ENSG00000107554"; transcript_id "G1146.1";
chr10	PacBio	transcript	99875576	100009917	.	-	.	gene_id "ENSG00000107554"; transcript_id "G1146.2";
chr10	PacBio	exon	99875576	99877336	.	-	.	gene_id "ENSG00000107554"; transcript_id "G1146.2";
chr10	PacBio	exon	99879811	99880361	.	-	.	gene_id "ENSG00000107554"; transcript_id "G1146.2";
chr10	PacBio	exon	99884011	99884209	.	-	.	gene_id "ENSG00000107554"; transcript_id "G1146.2";
chr10	PacBio	exon	99885687	99885866	.	-	.	gene_id "ENSG00000107554"; transcript_id "G1146.2";
chr10	PacBio	exon	99886300	99886632	.	-	.	gene_id "ENSG00000107554"; transcript_id "G1146.2";
chr10	PacBio	exon	99888825	99888953	.	-	.	gene_id "ENSG00000107554"; transcript_id "G1146.2";
chr10	PacBio	exon	99894946	99895050	.	-	.	gene_id "ENSG00000107554"; transcript_id "G1146.2";
chr10	PacBio	exon	99896267	99896397	.	-	.	gene_id "ENSG00000107554"; transcript_id "G1146.2";
chr10	PacBio	exon	99898086	99898285	.	-	.	gene_id "ENSG00000107554"; transcript_id "G1146.2";
chr10	PacBio	exon	99898743	99898760	.	-	.	gene_id "ENSG00000107554"; transcript_id "G1146.2";
chr10	PacBio	exon	99899919	99900066	.	-	.	gene_id "ENSG00000107554"; transcript_id "G1146.2";
chr10	PacBio	exon	99907995	99908094	.	-	.	gene_id "ENSG00000107554"; transcript_id "G1146.2";
chr10	PacBio	exon	99908953	99909146	.	-	.	gene_id "ENSG00000107554"; transcript_id "G1146.2";
chr10	PacBio	exon	99955214	99957205	.	-	.	gene_id "ENSG00000107554"; transcript_id "G1146.2";
chr10	PacBio	exon	99969115	99969237	.	-	.	gene_id "ENSG00000107554"; transcript_id "G1146.2";
chr10	PacBio	exon	99971980	99972134	.	-	.	gene_id "ENSG00000107554"; transcript_id "G1146.2";
chr10	PacBio	exon	100002942	100003023	.	-	.	gene_id "ENSG00000107554"; transcript_id "G1146.2";
chr10	PacBio	exon	100009838	100009917	.	-	.	gene_id "ENSG00000107554"; transcript_id "G1146.2";
chr10	PacBio	CDS	99877151	99877336	.	-	.	gene_id "ENSG00000107554"; transcript_id "G1146.2";
chr10	PacBio	CDS	99879811	99880361	.	-	.	gene_id "ENSG00000107554"; transcript_id "G1146.2";
chr10	PacBio	CDS	99884011	99884209	.	-	.	gene_id "ENSG00000107554"; transcript_id "G1146.2";
chr10	PacBio	CDS	99885687	99885866	.	-	.	gene_id "ENSG00000107554"; transcript_id "G1146.2";
chr10	PacBio	CDS	99886300	99886632	.	-	.	gene_id "ENSG00000107554"; transcript_id "G1146.2";
chr10	PacBio	CDS	99888825	99888953	.	-	.	gene_id "ENSG00000107554"; transcript_id "G1146.2";
chr10	PacBio	CDS	99894946	99895050	.	-	.	gene_id "ENSG00000107554"; transcript_id "G1146.2";
chr10	PacBio	CDS	99896267	99896397	.	-	.	gene_id "ENSG00000107554"; transcript_id "G1146.2";
chr10	PacBio	CDS	99898086	99898285	.	-	.	gene_id "ENSG00000107554"; transcript_id "G1146.2";
chr10	PacBio	CDS	99898743	99898760	.	-	.	gene_id "ENSG00000107554"; transcript_id "G1146.2";
chr10	PacBio	CDS	99899919	99900066	.	-	.	gene_id "ENSG00000107554"; transcript_id "G1146.2";
chr10	PacBio	CDS	99907995	99908094	.	-	.	gene_id "ENSG00000107554"; transcript_id "G1146.2";
chr10	PacBio	CDS	99908953	99909146	.	-	.	gene_id "ENSG00000107554"; transcript_id "G1146.2";
chr10	PacBio	CDS	99955214	99957205	.	-	.	gene_id "ENSG00000107554"; transcript_id "G1146.2";
chr10	PacBio	CDS	99969115	99969237	.	-	.	gene_id "ENSG00000107554"; transcript_id "G1146.2";
chr10	PacBio	CDS	99971980	99972124	.	-	.	gene_id "ENSG00000107554"; transcript_id "G1146.2";
chr10	PacBio	transcript	99876489	100009919	.	-	.	gene_id "ENSG00000107554"; transcript_id "G1146.3";
chr10	PacBio	exon	99876489	99877336	.	-	.	gene_id "ENSG00000107554"; transcript_id "G1146.3";
chr10	PacBio	exon	99879811	99880361	.	-	.	gene_id "ENSG00000107554"; transcript_id "G1146.3";
chr10	PacBio	exon	99884011	99884209	.	-	.	gene_id "ENSG00000107554"; transcript_id "G1146.3";
chr10	PacBio	exon	99885687	99885866	.	-	.	gene_id "ENSG00000107554"; transcript_id "G1146.3";
chr10	PacBio	exon	99886300	99886632	.	-	.	gene_id "ENSG00000107554"; transcript_id "G1146.3";
chr10	PacBio	exon	99888825	99888953	.	-	.	gene_id "ENSG00000107554"; transcript_id "G1146.3";
chr10	PacBio	exon	99894946	99895050	.	-	.	gene_id "ENSG00000107554"; transcript_id "G1146.3";
chr10	PacBio	exon	99896267	99896397	.	-	.	gene_id "ENSG00000107554"; transcript_id "G1146.3";
chr10	PacBio	exon	99898086	99898285	.	-	.	gene_id "ENSG00000107554"; transcript_id "G1146.3";
chr10	PacBio	exon	99898743	99898760	.	-	.	gene_id "ENSG00000107554"; transcript_id "G1146.3";
chr10	PacBio	exon	99899919	99900066	.	-	.	gene_id "ENSG00000107554"; transcript_id "G1146.3";
chr10	PacBio	exon	99907995	99908094	.	-	.	gene_id "ENSG00000107554"; transcript_id "G1146.3";
chr10	PacBio	exon	99908953	99909146	.	-	.	gene_id "ENSG00000107554"; transcript_id "G1146.3";
chr10	PacBio	exon	99955214	99957205	.	-	.	gene_id "ENSG00000107554"; transcript_id "G1146.3";
chr10	PacBio	exon	99969115	99969237	.	-	.	gene_id "ENSG00000107554"; transcript_id "G1146.3";
chr10	PacBio	exon	99971980	99972134	.	-	.	gene_id "ENSG00000107554"; transcript_id "G1146.3";
chr10	PacBio	exon	100009838	100009919	.	-	.	gene_id "ENSG00000107554"; transcript_id "G1146.3";
chr10	PacBio	CDS	99877151	99877336	.	-	.	gene_id "ENSG00000107554"; transcript_id "G1146.3";
chr10	PacBio	CDS	99879811	99880361	.	-	.	gene_id "ENSG00000107554"; transcript_id "G1146.3";
chr10	PacBio	CDS	99884011	99884209	.	-	.	gene_id "ENSG00000107554"; transcript_id "G1146.3";
chr10	PacBio	CDS	99885687	99885866	.	-	.	gene_id "ENSG00000107554"; transcript_id "G1146.3";
chr10	PacBio	CDS	99886300	99886632	.	-	.	gene_id "ENSG00000107554"; transcript_id "G1146.3";
chr10	PacBio	CDS	99888825	99888953	.	-	.	gene_id "ENSG00000107554"; transcript_id "G1146.3";
chr10	PacBio	CDS	99894946	99895050	.	-	.	gene_id "ENSG00000107554"; transcript_id "G1146.3";
chr10	PacBio	CDS	99896267	99896397	.	-	.	gene_id "ENSG00000107554"; transcript_id "G1146.3";
chr10	PacBio	CDS	99898086	99898285	.	-	.	gene_id "ENSG00000107554"; transcript_id "G1146.3";
chr10	PacBio	CDS	99898743	99898760	.	-	.	gene_id "ENSG00000107554"; transcript_id "G1146.3";
chr10	PacBio	CDS	99899919	99900066	.	-	.	gene_id "ENSG00000107554"; transcript_id "G1146.3";
chr10	PacBio	CDS	99907995	99908094	.	-	.	gene_id "ENSG00000107554"; transcript_id "G1146.3";
chr10	PacBio	CDS	99908953	99909146	.	-	.	gene_id "ENSG00000107554"; transcript_id "G1146.3";
chr10	PacBio	CDS	99955214	99957205	.	-	.	gene_id "ENSG00000107554"; transcript_id "G1146.3";
chr10	PacBio	CDS	99969115	99969237	.	-	.	gene_id "ENSG00000107554"; transcript_id "G1146.3";
chr10	PacBio	CDS	99971980	99972124	.	-	.	gene_id "ENSG00000107554"; transcript_id "G1146.3";
chr10	PacBio	transcript	100188368	100229610	.	-	.	gene_id "ENSG00000213341"; transcript_id "G1147.1";
chr10	PacBio	exon	100188368	100189627	.	-	.	gene_id "ENSG00000213341"; transcript_id "G1147.1";
chr10	PacBio	exon	100190869	100190968	.	-	.	gene_id "ENSG00000213341"; transcript_id "G1147.1";
chr10	PacBio	exon	100193298	100193431	.	-	.	gene_id "ENSG00000213341"; transcript_id "G1147.1";
chr10	PacBio	exon	100193984	100194131	.	-	.	gene_id "ENSG00000213341"; transcript_id "G1147.1";
chr10	PacBio	exon	100194425	100194521	.	-	.	gene_id "ENSG00000213341"; transcript_id "G1147.1";
chr10	PacBio	exon	100199971	100200020	.	-	.	gene_id "ENSG00000213341"; transcript_id "G1147.1";
chr10	PacBio	exon	100200671	100200780	.	-	.	gene_id "ENSG00000213341"; transcript_id "G1147.1";
chr10	PacBio	exon	100202088	100202149	.	-	.	gene_id "ENSG00000213341"; transcript_id "G1147.1";
chr10	PacBio	exon	100204506	100204657	.	-	.	gene_id "ENSG00000213341"; transcript_id "G1147.1";
chr10	PacBio	exon	100205076	100205199	.	-	.	gene_id "ENSG00000213341"; transcript_id "G1147.1";
chr10	PacBio	exon	100207230	100207332	.	-	.	gene_id "ENSG00000213341"; transcript_id "G1147.1";
chr10	PacBio	exon	100209595	100209789	.	-	.	gene_id "ENSG00000213341"; transcript_id "G1147.1";
chr10	PacBio	exon	100217995	100218130	.	-	.	gene_id "ENSG00000213341"; transcript_id "G1147.1";
chr10	PacBio	exon	100218718	100218825	.	-	.	gene_id "ENSG00000213341"; transcript_id "G1147.1";
chr10	PacBio	exon	100219008	100219132	.	-	.	gene_id "ENSG00000213341"; transcript_id "G1147.1";
chr10	PacBio	exon	100219270	100219359	.	-	.	gene_id "ENSG00000213341"; transcript_id "G1147.1";
chr10	PacBio	exon	100220588	100220676	.	-	.	gene_id "ENSG00000213341"; transcript_id "G1147.1";
chr10	PacBio	exon	100222112	100222181	.	-	.	gene_id "ENSG00000213341"; transcript_id "G1147.1";
chr10	PacBio	exon	100222866	100222980	.	-	.	gene_id "ENSG00000213341"; transcript_id "G1147.1";
chr10	PacBio	exon	100225923	100226017	.	-	.	gene_id "ENSG00000213341"; transcript_id "G1147.1";
chr10	PacBio	exon	100229428	100229610	.	-	.	gene_id "ENSG00000213341"; transcript_id "G1147.1";
chr10	PacBio	CDS	100189598	100189627	.	-	.	gene_id "ENSG00000213341"; transcript_id "G1147.1";
chr10	PacBio	CDS	100190869	100190968	.	-	.	gene_id "ENSG00000213341"; transcript_id "G1147.1";
chr10	PacBio	CDS	100193298	100193431	.	-	.	gene_id "ENSG00000213341"; transcript_id "G1147.1";
chr10	PacBio	CDS	100193984	100194131	.	-	.	gene_id "ENSG00000213341"; transcript_id "G1147.1";
chr10	PacBio	CDS	100194425	100194521	.	-	.	gene_id "ENSG00000213341"; transcript_id "G1147.1";
chr10	PacBio	CDS	100199971	100200020	.	-	.	gene_id "ENSG00000213341"; transcript_id "G1147.1";
chr10	PacBio	CDS	100200671	100200780	.	-	.	gene_id "ENSG00000213341"; transcript_id "G1147.1";
chr10	PacBio	CDS	100202088	100202149	.	-	.	gene_id "ENSG00000213341"; transcript_id "G1147.1";
chr10	PacBio	CDS	100204506	100204657	.	-	.	gene_id "ENSG00000213341"; transcript_id "G1147.1";
chr10	PacBio	CDS	100205076	100205199	.	-	.	gene_id "ENSG00000213341"; transcript_id "G1147.1";
chr10	PacBio	CDS	100207230	100207332	.	-	.	gene_id "ENSG00000213341"; transcript_id "G1147.1";
chr10	PacBio	CDS	100209595	100209789	.	-	.	gene_id "ENSG00000213341"; transcript_id "G1147.1";
chr10	PacBio	CDS	100217995	100218130	.	-	.	gene_id "ENSG00000213341"; transcript_id "G1147.1";
chr10	PacBio	CDS	100218718	100218825	.	-	.	gene_id "ENSG00000213341"; transcript_id "G1147.1";
chr10	PacBio	CDS	100219008	100219132	.	-	.	gene_id "ENSG00000213341"; transcript_id "G1147.1";
chr10	PacBio	CDS	100219270	100219359	.	-	.	gene_id "ENSG00000213341"; transcript_id "G1147.1";
chr10	PacBio	CDS	100220588	100220676	.	-	.	gene_id "ENSG00000213341"; transcript_id "G1147.1";
chr10	PacBio	CDS	100222112	100222181	.	-	.	gene_id "ENSG00000213341"; transcript_id "G1147.1";
chr10	PacBio	CDS	100222866	100222980	.	-	.	gene_id "ENSG00000213341"; transcript_id "G1147.1";
chr10	PacBio	CDS	100225923	100226017	.	-	.	gene_id "ENSG00000213341"; transcript_id "G1147.1";
chr10	PacBio	CDS	100229428	100229532	.	-	.	gene_id "ENSG00000213341"; transcript_id "G1147.1";
chr10	PacBio	transcript	100188373	100229575	.	-	.	gene_id "ENSG00000213341"; transcript_id "G1147.2";
chr10	PacBio	exon	100188373	100189627	.	-	.	gene_id "ENSG00000213341"; transcript_id "G1147.2";
chr10	PacBio	exon	100190869	100190968	.	-	.	gene_id "ENSG00000213341"; transcript_id "G1147.2";
chr10	PacBio	exon	100193298	100193431	.	-	.	gene_id "ENSG00000213341"; transcript_id "G1147.2";
chr10	PacBio	exon	100193984	100194127	.	-	.	gene_id "ENSG00000213341"; transcript_id "G1147.2";
chr10	PacBio	exon	100194425	100194521	.	-	.	gene_id "ENSG00000213341"; transcript_id "G1147.2";
chr10	PacBio	exon	100199971	100200020	.	-	.	gene_id "ENSG00000213341"; transcript_id "G1147.2";
chr10	PacBio	exon	100200671	100200780	.	-	.	gene_id "ENSG00000213341"; transcript_id "G1147.2";
chr10	PacBio	exon	100204506	100204657	.	-	.	gene_id "ENSG00000213341"; transcript_id "G1147.2";
chr10	PacBio	exon	100205076	100205199	.	-	.	gene_id "ENSG00000213341"; transcript_id "G1147.2";
chr10	PacBio	exon	100207230	100207332	.	-	.	gene_id "ENSG00000213341"; transcript_id "G1147.2";
chr10	PacBio	exon	100209595	100209789	.	-	.	gene_id "ENSG00000213341"; transcript_id "G1147.2";
chr10	PacBio	exon	100217995	100218130	.	-	.	gene_id "ENSG00000213341"; transcript_id "G1147.2";
chr10	PacBio	exon	100218718	100218825	.	-	.	gene_id "ENSG00000213341"; transcript_id "G1147.2";
chr10	PacBio	exon	100219008	100219132	.	-	.	gene_id "ENSG00000213341"; transcript_id "G1147.2";
chr10	PacBio	exon	100219270	100219359	.	-	.	gene_id "ENSG00000213341"; transcript_id "G1147.2";
chr10	PacBio	exon	100220588	100220676	.	-	.	gene_id "ENSG00000213341"; transcript_id "G1147.2";
chr10	PacBio	exon	100222112	100222181	.	-	.	gene_id "ENSG00000213341"; transcript_id "G1147.2";
chr10	PacBio	exon	100222866	100222980	.	-	.	gene_id "ENSG00000213341"; transcript_id "G1147.2";
chr10	PacBio	exon	100225923	100226017	.	-	.	gene_id "ENSG00000213341"; transcript_id "G1147.2";
chr10	PacBio	exon	100229428	100229575	.	-	.	gene_id "ENSG00000213341"; transcript_id "G1147.2";
chr10	PacBio	CDS	100200731	100200780	.	-	.	gene_id "ENSG00000213341"; transcript_id "G1147.2";
chr10	PacBio	CDS	100204506	100204657	.	-	.	gene_id "ENSG00000213341"; transcript_id "G1147.2";
chr10	PacBio	CDS	100205076	100205199	.	-	.	gene_id "ENSG00000213341"; transcript_id "G1147.2";
chr10	PacBio	CDS	100207230	100207332	.	-	.	gene_id "ENSG00000213341"; transcript_id "G1147.2";
chr10	PacBio	CDS	100209595	100209789	.	-	.	gene_id "ENSG00000213341"; transcript_id "G1147.2";
chr10	PacBio	CDS	100217995	100218130	.	-	.	gene_id "ENSG00000213341"; transcript_id "G1147.2";
chr10	PacBio	CDS	100218718	100218825	.	-	.	gene_id "ENSG00000213341"; transcript_id "G1147.2";
chr10	PacBio	CDS	100219008	100219132	.	-	.	gene_id "ENSG00000213341"; transcript_id "G1147.2";
chr10	PacBio	CDS	100219270	100219359	.	-	.	gene_id "ENSG00000213341"; transcript_id "G1147.2";
chr10	PacBio	CDS	100220588	100220676	.	-	.	gene_id "ENSG00000213341"; transcript_id "G1147.2";
chr10	PacBio	CDS	100222112	100222181	.	-	.	gene_id "ENSG00000213341"; transcript_id "G1147.2";
chr10	PacBio	CDS	100222866	100222980	.	-	.	gene_id "ENSG00000213341"; transcript_id "G1147.2";
chr10	PacBio	CDS	100225923	100226017	.	-	.	gene_id "ENSG00000213341"; transcript_id "G1147.2";
chr10	PacBio	CDS	100229428	100229532	.	-	.	gene_id "ENSG00000213341"; transcript_id "G1147.2";
chr10	PacBio	transcript	100188749	100229621	.	-	.	gene_id "ENSG00000213341"; transcript_id "G1147.3";
chr10	PacBio	exon	100188749	100189627	.	-	.	gene_id "ENSG00000213341"; transcript_id "G1147.3";
chr10	PacBio	exon	100190869	100190968	.	-	.	gene_id "ENSG00000213341"; transcript_id "G1147.3";
chr10	PacBio	exon	100193298	100193431	.	-	.	gene_id "ENSG00000213341"; transcript_id "G1147.3";
chr10	PacBio	exon	100193984	100194131	.	-	.	gene_id "ENSG00000213341"; transcript_id "G1147.3";
chr10	PacBio	exon	100194425	100194521	.	-	.	gene_id "ENSG00000213341"; transcript_id "G1147.3";
chr10	PacBio	exon	100199971	100200020	.	-	.	gene_id "ENSG00000213341"; transcript_id "G1147.3";
chr10	PacBio	exon	100200671	100200780	.	-	.	gene_id "ENSG00000213341"; transcript_id "G1147.3";
chr10	PacBio	exon	100202088	100202149	.	-	.	gene_id "ENSG00000213341"; transcript_id "G1147.3";
chr10	PacBio	exon	100204506	100204657	.	-	.	gene_id "ENSG00000213341"; transcript_id "G1147.3";
chr10	PacBio	exon	100205076	100205199	.	-	.	gene_id "ENSG00000213341"; transcript_id "G1147.3";
chr10	PacBio	exon	100207230	100207332	.	-	.	gene_id "ENSG00000213341"; transcript_id "G1147.3";
chr10	PacBio	exon	100209595	100209789	.	-	.	gene_id "ENSG00000213341"; transcript_id "G1147.3";
chr10	PacBio	exon	100217995	100218130	.	-	.	gene_id "ENSG00000213341"; transcript_id "G1147.3";
chr10	PacBio	exon	100218718	100218825	.	-	.	gene_id "ENSG00000213341"; transcript_id "G1147.3";
chr10	PacBio	exon	100219008	100219132	.	-	.	gene_id "ENSG00000213341"; transcript_id "G1147.3";
chr10	PacBio	exon	100219270	100219359	.	-	.	gene_id "ENSG00000213341"; transcript_id "G1147.3";
chr10	PacBio	exon	100220588	100220676	.	-	.	gene_id "ENSG00000213341"; transcript_id "G1147.3";
chr10	PacBio	exon	100222112	100222181	.	-	.	gene_id "ENSG00000213341"; transcript_id "G1147.3";
chr10	PacBio	exon	100222866	100222980	.	-	.	gene_id "ENSG00000213341"; transcript_id "G1147.3";
chr10	PacBio	exon	100225923	100226017	.	-	.	gene_id "ENSG00000213341"; transcript_id "G1147.3";
chr10	PacBio	exon	100229428	100229621	.	-	.	gene_id "ENSG00000213341"; transcript_id "G1147.3";
chr10	PacBio	CDS	100189598	100189627	.	-	.	gene_id "ENSG00000213341"; transcript_id "G1147.3";
chr10	PacBio	CDS	100190869	100190968	.	-	.	gene_id "ENSG00000213341"; transcript_id "G1147.3";
chr10	PacBio	CDS	100193298	100193431	.	-	.	gene_id "ENSG00000213341"; transcript_id "G1147.3";
chr10	PacBio	CDS	100193984	100194131	.	-	.	gene_id "ENSG00000213341"; transcript_id "G1147.3";
chr10	PacBio	CDS	100194425	100194521	.	-	.	gene_id "ENSG00000213341"; transcript_id "G1147.3";
chr10	PacBio	CDS	100199971	100200020	.	-	.	gene_id "ENSG00000213341"; transcript_id "G1147.3";
chr10	PacBio	CDS	100200671	100200780	.	-	.	gene_id "ENSG00000213341"; transcript_id "G1147.3";
chr10	PacBio	CDS	100202088	100202149	.	-	.	gene_id "ENSG00000213341"; transcript_id "G1147.3";
chr10	PacBio	CDS	100204506	100204657	.	-	.	gene_id "ENSG00000213341"; transcript_id "G1147.3";
chr10	PacBio	CDS	100205076	100205199	.	-	.	gene_id "ENSG00000213341"; transcript_id "G1147.3";
chr10	PacBio	CDS	100207230	100207332	.	-	.	gene_id "ENSG00000213341"; transcript_id "G1147.3";
chr10	PacBio	CDS	100209595	100209789	.	-	.	gene_id "ENSG00000213341"; transcript_id "G1147.3";
chr10	PacBio	CDS	100217995	100218130	.	-	.	gene_id "ENSG00000213341"; transcript_id "G1147.3";
chr10	PacBio	CDS	100218718	100218825	.	-	.	gene_id "ENSG00000213341"; transcript_id "G1147.3";
chr10	PacBio	CDS	100219008	100219132	.	-	.	gene_id "ENSG00000213341"; transcript_id "G1147.3";
chr10	PacBio	CDS	100219270	100219359	.	-	.	gene_id "ENSG00000213341"; transcript_id "G1147.3";
chr10	PacBio	CDS	100220588	100220676	.	-	.	gene_id "ENSG00000213341"; transcript_id "G1147.3";
chr10	PacBio	CDS	100222112	100222181	.	-	.	gene_id "ENSG00000213341"; transcript_id "G1147.3";
chr10	PacBio	CDS	100222866	100222980	.	-	.	gene_id "ENSG00000213341"; transcript_id "G1147.3";
chr10	PacBio	CDS	100225923	100226017	.	-	.	gene_id "ENSG00000213341"; transcript_id "G1147.3";
chr10	PacBio	CDS	100229428	100229532	.	-	.	gene_id "ENSG00000213341"; transcript_id "G1147.3";
chr10	PacBio	transcript	100189854	100229600	.	-	.	gene_id "ENSG00000213341"; transcript_id "G1147.4";
chr10	PacBio	exon	100189854	100190968	.	-	.	gene_id "ENSG00000213341"; transcript_id "G1147.4";
chr10	PacBio	exon	100193298	100193431	.	-	.	gene_id "ENSG00000213341"; transcript_id "G1147.4";
chr10	PacBio	exon	100193984	100194131	.	-	.	gene_id "ENSG00000213341"; transcript_id "G1147.4";
chr10	PacBio	exon	100194425	100194521	.	-	.	gene_id "ENSG00000213341"; transcript_id "G1147.4";
chr10	PacBio	exon	100199971	100200020	.	-	.	gene_id "ENSG00000213341"; transcript_id "G1147.4";
chr10	PacBio	exon	100200671	100200780	.	-	.	gene_id "ENSG00000213341"; transcript_id "G1147.4";
chr10	PacBio	exon	100202088	100202149	.	-	.	gene_id "ENSG00000213341"; transcript_id "G1147.4";
chr10	PacBio	exon	100204506	100204657	.	-	.	gene_id "ENSG00000213341"; transcript_id "G1147.4";
chr10	PacBio	exon	100205076	100205199	.	-	.	gene_id "ENSG00000213341"; transcript_id "G1147.4";
chr10	PacBio	exon	100207230	100207332	.	-	.	gene_id "ENSG00000213341"; transcript_id "G1147.4";
chr10	PacBio	exon	100209595	100209789	.	-	.	gene_id "ENSG00000213341"; transcript_id "G1147.4";
chr10	PacBio	exon	100217995	100218130	.	-	.	gene_id "ENSG00000213341"; transcript_id "G1147.4";
chr10	PacBio	exon	100218718	100218825	.	-	.	gene_id "ENSG00000213341"; transcript_id "G1147.4";
chr10	PacBio	exon	100219008	100219132	.	-	.	gene_id "ENSG00000213341"; transcript_id "G1147.4";
chr10	PacBio	exon	100219270	100219359	.	-	.	gene_id "ENSG00000213341"; transcript_id "G1147.4";
chr10	PacBio	exon	100220588	100220676	.	-	.	gene_id "ENSG00000213341"; transcript_id "G1147.4";
chr10	PacBio	exon	100222112	100222181	.	-	.	gene_id "ENSG00000213341"; transcript_id "G1147.4";
chr10	PacBio	exon	100222866	100222980	.	-	.	gene_id "ENSG00000213341"; transcript_id "G1147.4";
chr10	PacBio	exon	100225923	100226017	.	-	.	gene_id "ENSG00000213341"; transcript_id "G1147.4";
chr10	PacBio	exon	100229428	100229600	.	-	.	gene_id "ENSG00000213341"; transcript_id "G1147.4";
chr10	PacBio	CDS	100190632	100190968	.	-	.	gene_id "ENSG00000213341"; transcript_id "G1147.4";
chr10	PacBio	CDS	100193298	100193431	.	-	.	gene_id "ENSG00000213341"; transcript_id "G1147.4";
chr10	PacBio	CDS	100193984	100194131	.	-	.	gene_id "ENSG00000213341"; transcript_id "G1147.4";
chr10	PacBio	CDS	100194425	100194521	.	-	.	gene_id "ENSG00000213341"; transcript_id "G1147.4";
chr10	PacBio	CDS	100199971	100200020	.	-	.	gene_id "ENSG00000213341"; transcript_id "G1147.4";
chr10	PacBio	CDS	100200671	100200780	.	-	.	gene_id "ENSG00000213341"; transcript_id "G1147.4";
chr10	PacBio	CDS	100202088	100202149	.	-	.	gene_id "ENSG00000213341"; transcript_id "G1147.4";
chr10	PacBio	CDS	100204506	100204657	.	-	.	gene_id "ENSG00000213341"; transcript_id "G1147.4";
chr10	PacBio	CDS	100205076	100205199	.	-	.	gene_id "ENSG00000213341"; transcript_id "G1147.4";
chr10	PacBio	CDS	100207230	100207332	.	-	.	gene_id "ENSG00000213341"; transcript_id "G1147.4";
chr10	PacBio	CDS	100209595	100209789	.	-	.	gene_id "ENSG00000213341"; transcript_id "G1147.4";
chr10	PacBio	CDS	100217995	100218130	.	-	.	gene_id "ENSG00000213341"; transcript_id "G1147.4";
chr10	PacBio	CDS	100218718	100218825	.	-	.	gene_id "ENSG00000213341"; transcript_id "G1147.4";
chr10	PacBio	CDS	100219008	100219132	.	-	.	gene_id "ENSG00000213341"; transcript_id "G1147.4";
chr10	PacBio	CDS	100219270	100219359	.	-	.	gene_id "ENSG00000213341"; transcript_id "G1147.4";
chr10	PacBio	CDS	100220588	100220676	.	-	.	gene_id "ENSG00000213341"; transcript_id "G1147.4";
chr10	PacBio	CDS	100222112	100222181	.	-	.	gene_id "ENSG00000213341"; transcript_id "G1147.4";
chr10	PacBio	CDS	100222866	100222980	.	-	.	gene_id "ENSG00000213341"; transcript_id "G1147.4";
chr10	PacBio	CDS	100225923	100226017	.	-	.	gene_id "ENSG00000213341"; transcript_id "G1147.4";
chr10	PacBio	CDS	100229428	100229532	.	-	.	gene_id "ENSG00000213341"; transcript_id "G1147.4";
chr10	PacBio	transcript	100202124	100229596	.	-	.	gene_id "ENSG00000213341"; transcript_id "G1147.5";
chr10	PacBio	exon	100202124	100202149	.	-	.	gene_id "ENSG00000213341"; transcript_id "G1147.5";
chr10	PacBio	exon	100204506	100204657	.	-	.	gene_id "ENSG00000213341"; transcript_id "G1147.5";
chr10	PacBio	exon	100205076	100205199	.	-	.	gene_id "ENSG00000213341"; transcript_id "G1147.5";
chr10	PacBio	exon	100207230	100207332	.	-	.	gene_id "ENSG00000213341"; transcript_id "G1147.5";
chr10	PacBio	exon	100209595	100209789	.	-	.	gene_id "ENSG00000213341"; transcript_id "G1147.5";
chr10	PacBio	exon	100217995	100218130	.	-	.	gene_id "ENSG00000213341"; transcript_id "G1147.5";
chr10	PacBio	exon	100218718	100218825	.	-	.	gene_id "ENSG00000213341"; transcript_id "G1147.5";
chr10	PacBio	exon	100219008	100219132	.	-	.	gene_id "ENSG00000213341"; transcript_id "G1147.5";
chr10	PacBio	exon	100219270	100219359	.	-	.	gene_id "ENSG00000213341"; transcript_id "G1147.5";
chr10	PacBio	exon	100220588	100220676	.	-	.	gene_id "ENSG00000213341"; transcript_id "G1147.5";
chr10	PacBio	exon	100222112	100222181	.	-	.	gene_id "ENSG00000213341"; transcript_id "G1147.5";
chr10	PacBio	exon	100222866	100222980	.	-	.	gene_id "ENSG00000213341"; transcript_id "G1147.5";
chr10	PacBio	exon	100225923	100226017	.	-	.	gene_id "ENSG00000213341"; transcript_id "G1147.5";
chr10	PacBio	exon	100229428	100229596	.	-	.	gene_id "ENSG00000213341"; transcript_id "G1147.5";
chr10	PacBio	CDS	100202124	100202149	.	-	.	gene_id "ENSG00000213341"; transcript_id "G1147.5";
chr10	PacBio	CDS	100204506	100204657	.	-	.	gene_id "ENSG00000213341"; transcript_id "G1147.5";
chr10	PacBio	CDS	100205076	100205199	.	-	.	gene_id "ENSG00000213341"; transcript_id "G1147.5";
chr10	PacBio	CDS	100207230	100207332	.	-	.	gene_id "ENSG00000213341"; transcript_id "G1147.5";
chr10	PacBio	CDS	100209595	100209789	.	-	.	gene_id "ENSG00000213341"; transcript_id "G1147.5";
chr10	PacBio	CDS	100217995	100218130	.	-	.	gene_id "ENSG00000213341"; transcript_id "G1147.5";
chr10	PacBio	CDS	100218718	100218825	.	-	.	gene_id "ENSG00000213341"; transcript_id "G1147.5";
chr10	PacBio	CDS	100219008	100219132	.	-	.	gene_id "ENSG00000213341"; transcript_id "G1147.5";
chr10	PacBio	CDS	100219270	100219359	.	-	.	gene_id "ENSG00000213341"; transcript_id "G1147.5";
chr10	PacBio	CDS	100220588	100220676	.	-	.	gene_id "ENSG00000213341"; transcript_id "G1147.5";
chr10	PacBio	CDS	100222112	100222181	.	-	.	gene_id "ENSG00000213341"; transcript_id "G1147.5";
chr10	PacBio	CDS	100222866	100222980	.	-	.	gene_id "ENSG00000213341"; transcript_id "G1147.5";
chr10	PacBio	CDS	100225923	100226017	.	-	.	gene_id "ENSG00000213341"; transcript_id "G1147.5";
chr10	PacBio	CDS	100229428	100229532	.	-	.	gene_id "ENSG00000213341"; transcript_id "G1147.5";
chr10	PacBio	transcript	100203904	100229585	.	-	.	gene_id "ENSG00000213341"; transcript_id "G1147.6";
chr10	PacBio	exon	100203904	100204657	.	-	.	gene_id "ENSG00000213341"; transcript_id "G1147.6";
chr10	PacBio	exon	100205076	100205199	.	-	.	gene_id "ENSG00000213341"; transcript_id "G1147.6";
chr10	PacBio	exon	100207230	100207332	.	-	.	gene_id "ENSG00000213341"; transcript_id "G1147.6";
chr10	PacBio	exon	100209595	100209789	.	-	.	gene_id "ENSG00000213341"; transcript_id "G1147.6";
chr10	PacBio	exon	100217995	100218130	.	-	.	gene_id "ENSG00000213341"; transcript_id "G1147.6";
chr10	PacBio	exon	100218718	100218825	.	-	.	gene_id "ENSG00000213341"; transcript_id "G1147.6";
chr10	PacBio	exon	100219008	100219132	.	-	.	gene_id "ENSG00000213341"; transcript_id "G1147.6";
chr10	PacBio	exon	100219270	100219359	.	-	.	gene_id "ENSG00000213341"; transcript_id "G1147.6";
chr10	PacBio	exon	100220588	100220676	.	-	.	gene_id "ENSG00000213341"; transcript_id "G1147.6";
chr10	PacBio	exon	100222112	100222181	.	-	.	gene_id "ENSG00000213341"; transcript_id "G1147.6";
chr10	PacBio	exon	100222866	100222980	.	-	.	gene_id "ENSG00000213341"; transcript_id "G1147.6";
chr10	PacBio	exon	100225923	100226017	.	-	.	gene_id "ENSG00000213341"; transcript_id "G1147.6";
chr10	PacBio	exon	100229428	100229585	.	-	.	gene_id "ENSG00000213341"; transcript_id "G1147.6";
chr10	PacBio	CDS	100204369	100204657	.	-	.	gene_id "ENSG00000213341"; transcript_id "G1147.6";
chr10	PacBio	CDS	100205076	100205199	.	-	.	gene_id "ENSG00000213341"; transcript_id "G1147.6";
chr10	PacBio	CDS	100207230	100207332	.	-	.	gene_id "ENSG00000213341"; transcript_id "G1147.6";
chr10	PacBio	CDS	100209595	100209789	.	-	.	gene_id "ENSG00000213341"; transcript_id "G1147.6";
chr10	PacBio	CDS	100217995	100218130	.	-	.	gene_id "ENSG00000213341"; transcript_id "G1147.6";
chr10	PacBio	CDS	100218718	100218825	.	-	.	gene_id "ENSG00000213341"; transcript_id "G1147.6";
chr10	PacBio	CDS	100219008	100219132	.	-	.	gene_id "ENSG00000213341"; transcript_id "G1147.6";
chr10	PacBio	CDS	100219270	100219359	.	-	.	gene_id "ENSG00000213341"; transcript_id "G1147.6";
chr10	PacBio	CDS	100220588	100220676	.	-	.	gene_id "ENSG00000213341"; transcript_id "G1147.6";
chr10	PacBio	CDS	100222112	100222181	.	-	.	gene_id "ENSG00000213341"; transcript_id "G1147.6";
chr10	PacBio	CDS	100222866	100222980	.	-	.	gene_id "ENSG00000213341"; transcript_id "G1147.6";
chr10	PacBio	CDS	100225923	100226017	.	-	.	gene_id "ENSG00000213341"; transcript_id "G1147.6";
chr10	PacBio	CDS	100229428	100229532	.	-	.	gene_id "ENSG00000213341"; transcript_id "G1147.6";
chr10	PacBio	transcript	100208917	100229608	.	-	.	gene_id "ENSG00000213341"; transcript_id "G1147.7";
chr10	PacBio	exon	100208917	100209789	.	-	.	gene_id "ENSG00000213341"; transcript_id "G1147.7";
chr10	PacBio	exon	100217995	100218130	.	-	.	gene_id "ENSG00000213341"; transcript_id "G1147.7";
chr10	PacBio	exon	100218718	100218825	.	-	.	gene_id "ENSG00000213341"; transcript_id "G1147.7";
chr10	PacBio	exon	100219008	100219132	.	-	.	gene_id "ENSG00000213341"; transcript_id "G1147.7";
chr10	PacBio	exon	100219270	100219359	.	-	.	gene_id "ENSG00000213341"; transcript_id "G1147.7";
chr10	PacBio	exon	100220588	100220676	.	-	.	gene_id "ENSG00000213341"; transcript_id "G1147.7";
chr10	PacBio	exon	100222112	100222181	.	-	.	gene_id "ENSG00000213341"; transcript_id "G1147.7";
chr10	PacBio	exon	100222866	100222980	.	-	.	gene_id "ENSG00000213341"; transcript_id "G1147.7";
chr10	PacBio	exon	100225923	100226017	.	-	.	gene_id "ENSG00000213341"; transcript_id "G1147.7";
chr10	PacBio	exon	100229428	100229608	.	-	.	gene_id "ENSG00000213341"; transcript_id "G1147.7";
chr10	PacBio	CDS	100209349	100209789	.	-	.	gene_id "ENSG00000213341"; transcript_id "G1147.7";
chr10	PacBio	CDS	100217995	100218130	.	-	.	gene_id "ENSG00000213341"; transcript_id "G1147.7";
chr10	PacBio	CDS	100218718	100218825	.	-	.	gene_id "ENSG00000213341"; transcript_id "G1147.7";
chr10	PacBio	CDS	100219008	100219132	.	-	.	gene_id "ENSG00000213341"; transcript_id "G1147.7";
chr10	PacBio	CDS	100219270	100219359	.	-	.	gene_id "ENSG00000213341"; transcript_id "G1147.7";
chr10	PacBio	CDS	100220588	100220676	.	-	.	gene_id "ENSG00000213341"; transcript_id "G1147.7";
chr10	PacBio	CDS	100222112	100222181	.	-	.	gene_id "ENSG00000213341"; transcript_id "G1147.7";
chr10	PacBio	CDS	100222866	100222980	.	-	.	gene_id "ENSG00000213341"; transcript_id "G1147.7";
chr10	PacBio	CDS	100225923	100226017	.	-	.	gene_id "ENSG00000213341"; transcript_id "G1147.7";
chr10	PacBio	CDS	100229428	100229532	.	-	.	gene_id "ENSG00000213341"; transcript_id "G1147.7";
chr10	PacBio	transcript	100227562	100229596	.	-	.	gene_id "ENSG00000213341"; transcript_id "G1147.8";
chr10	PacBio	exon	100227562	100229596	.	-	.	gene_id "ENSG00000213341"; transcript_id "G1147.8";
chr10	PacBio	transcript	100273275	100286685	.	-	.	gene_id "ENSG00000196072"; transcript_id "G1148.3";
chr10	PacBio	exon	100273275	100275493	.	-	.	gene_id "ENSG00000196072"; transcript_id "G1148.3";
chr10	PacBio	exon	100280124	100280228	.	-	.	gene_id "ENSG00000196072"; transcript_id "G1148.3";
chr10	PacBio	exon	100280934	100281053	.	-	.	gene_id "ENSG00000196072"; transcript_id "G1148.3";
chr10	PacBio	exon	100286097	100286213	.	-	.	gene_id "ENSG00000196072"; transcript_id "G1148.3";
chr10	PacBio	exon	100286605	100286685	.	-	.	gene_id "ENSG00000196072"; transcript_id "G1148.3";
chr10	PacBio	CDS	100275462	100275493	.	-	.	gene_id "ENSG00000196072"; transcript_id "G1148.3";
chr10	PacBio	CDS	100280124	100280228	.	-	.	gene_id "ENSG00000196072"; transcript_id "G1148.3";
chr10	PacBio	CDS	100280934	100281053	.	-	.	gene_id "ENSG00000196072"; transcript_id "G1148.3";
chr10	PacBio	CDS	100286097	100286213	.	-	.	gene_id "ENSG00000196072"; transcript_id "G1148.3";
chr10	PacBio	CDS	100286605	100286659	.	-	.	gene_id "ENSG00000196072"; transcript_id "G1148.3";
chr10	PacBio	transcript	100274697	100286674	.	-	.	gene_id "ENSG00000196072"; transcript_id "G1148.4";
chr10	PacBio	exon	100274697	100275493	.	-	.	gene_id "ENSG00000196072"; transcript_id "G1148.4";
chr10	PacBio	exon	100280124	100280228	.	-	.	gene_id "ENSG00000196072"; transcript_id "G1148.4";
chr10	PacBio	exon	100280934	100281053	.	-	.	gene_id "ENSG00000196072"; transcript_id "G1148.4";
chr10	PacBio	exon	100286097	100286213	.	-	.	gene_id "ENSG00000196072"; transcript_id "G1148.4";
chr10	PacBio	exon	100286605	100286674	.	-	.	gene_id "ENSG00000196072"; transcript_id "G1148.4";
chr10	PacBio	CDS	100275462	100275493	.	-	.	gene_id "ENSG00000196072"; transcript_id "G1148.4";
chr10	PacBio	CDS	100280124	100280228	.	-	.	gene_id "ENSG00000196072"; transcript_id "G1148.4";
chr10	PacBio	CDS	100280934	100281053	.	-	.	gene_id "ENSG00000196072"; transcript_id "G1148.4";
chr10	PacBio	CDS	100286097	100286213	.	-	.	gene_id "ENSG00000196072"; transcript_id "G1148.4";
chr10	PacBio	CDS	100286605	100286659	.	-	.	gene_id "ENSG00000196072"; transcript_id "G1148.4";
chr10	PacBio	transcript	100274698	100286674	.	-	.	gene_id "ENSG00000196072"; transcript_id "G1148.5";
chr10	PacBio	exon	100274698	100275493	.	-	.	gene_id "ENSG00000196072"; transcript_id "G1148.5";
chr10	PacBio	exon	100279600	100279877	.	-	.	gene_id "ENSG00000196072"; transcript_id "G1148.5";
chr10	PacBio	exon	100280124	100280228	.	-	.	gene_id "ENSG00000196072"; transcript_id "G1148.5";
chr10	PacBio	exon	100280934	100281053	.	-	.	gene_id "ENSG00000196072"; transcript_id "G1148.5";
chr10	PacBio	exon	100286097	100286213	.	-	.	gene_id "ENSG00000196072"; transcript_id "G1148.5";
chr10	PacBio	exon	100286605	100286674	.	-	.	gene_id "ENSG00000196072"; transcript_id "G1148.5";
chr10	PacBio	CDS	100279762	100279877	.	-	.	gene_id "ENSG00000196072"; transcript_id "G1148.5";
chr10	PacBio	CDS	100280124	100280228	.	-	.	gene_id "ENSG00000196072"; transcript_id "G1148.5";
chr10	PacBio	CDS	100280934	100281053	.	-	.	gene_id "ENSG00000196072"; transcript_id "G1148.5";
chr10	PacBio	CDS	100286097	100286213	.	-	.	gene_id "ENSG00000196072"; transcript_id "G1148.5";
chr10	PacBio	CDS	100286605	100286659	.	-	.	gene_id "ENSG00000196072"; transcript_id "G1148.5";
chr10	PacBio	transcript	100274698	100286685	.	-	.	gene_id "ENSG00000196072"; transcript_id "G1148.6";
chr10	PacBio	exon	100274698	100275493	.	-	.	gene_id "ENSG00000196072"; transcript_id "G1148.6";
chr10	PacBio	exon	100280124	100280228	.	-	.	gene_id "ENSG00000196072"; transcript_id "G1148.6";
chr10	PacBio	exon	100280934	100281053	.	-	.	gene_id "ENSG00000196072"; transcript_id "G1148.6";
chr10	PacBio	exon	100282906	100283013	.	-	.	gene_id "ENSG00000196072"; transcript_id "G1148.6";
chr10	PacBio	exon	100286097	100286213	.	-	.	gene_id "ENSG00000196072"; transcript_id "G1148.6";
chr10	PacBio	exon	100286605	100286685	.	-	.	gene_id "ENSG00000196072"; transcript_id "G1148.6";
chr10	PacBio	transcript	100274703	100286674	.	-	.	gene_id "ENSG00000196072"; transcript_id "G1148.7";
chr10	PacBio	exon	100274703	100275493	.	-	.	gene_id "ENSG00000196072"; transcript_id "G1148.7";
chr10	PacBio	exon	100280124	100280228	.	-	.	gene_id "ENSG00000196072"; transcript_id "G1148.7";
chr10	PacBio	exon	100280934	100281053	.	-	.	gene_id "ENSG00000196072"; transcript_id "G1148.7";
chr10	PacBio	exon	100286605	100286674	.	-	.	gene_id "ENSG00000196072"; transcript_id "G1148.7";
chr10	PacBio	CDS	100275462	100275493	.	-	.	gene_id "ENSG00000196072"; transcript_id "G1148.7";
chr10	PacBio	CDS	100280124	100280228	.	-	.	gene_id "ENSG00000196072"; transcript_id "G1148.7";
chr10	PacBio	CDS	100280934	100281053	.	-	.	gene_id "ENSG00000196072"; transcript_id "G1148.7";
chr10	PacBio	CDS	100286605	100286659	.	-	.	gene_id "ENSG00000196072"; transcript_id "G1148.7";
chr10	PacBio	transcript	100274706	100286682	.	-	.	gene_id "ENSG00000196072"; transcript_id "G1148.9";
chr10	PacBio	exon	100274706	100280228	.	-	.	gene_id "ENSG00000196072"; transcript_id "G1148.9";
chr10	PacBio	exon	100280934	100281053	.	-	.	gene_id "ENSG00000196072"; transcript_id "G1148.9";
chr10	PacBio	exon	100286097	100286213	.	-	.	gene_id "ENSG00000196072"; transcript_id "G1148.9";
chr10	PacBio	exon	100286605	100286682	.	-	.	gene_id "ENSG00000196072"; transcript_id "G1148.9";
chr10	PacBio	CDS	100280047	100280228	.	-	.	gene_id "ENSG00000196072"; transcript_id "G1148.9";
chr10	PacBio	CDS	100280934	100281053	.	-	.	gene_id "ENSG00000196072"; transcript_id "G1148.9";
chr10	PacBio	CDS	100286097	100286213	.	-	.	gene_id "ENSG00000196072"; transcript_id "G1148.9";
chr10	PacBio	CDS	100286605	100286659	.	-	.	gene_id "ENSG00000196072"; transcript_id "G1148.9";
chr10	PacBio	transcript	100274706	100286695	.	-	.	gene_id "ENSG00000196072"; transcript_id "G1148.8";
chr10	PacBio	exon	100274706	100275493	.	-	.	gene_id "ENSG00000196072"; transcript_id "G1148.8";
chr10	PacBio	exon	100280124	100280228	.	-	.	gene_id "ENSG00000196072"; transcript_id "G1148.8";
chr10	PacBio	exon	100280934	100281053	.	-	.	gene_id "ENSG00000196072"; transcript_id "G1148.8";
chr10	PacBio	exon	100286097	100286332	.	-	.	gene_id "ENSG00000196072"; transcript_id "G1148.8";
chr10	PacBio	exon	100286605	100286695	.	-	.	gene_id "ENSG00000196072"; transcript_id "G1148.8";
chr10	PacBio	CDS	100275462	100275493	.	-	.	gene_id "ENSG00000196072"; transcript_id "G1148.8";
chr10	PacBio	CDS	100280124	100280228	.	-	.	gene_id "ENSG00000196072"; transcript_id "G1148.8";
chr10	PacBio	CDS	100280934	100281053	.	-	.	gene_id "ENSG00000196072"; transcript_id "G1148.8";
chr10	PacBio	CDS	100286097	100286139	.	-	.	gene_id "ENSG00000196072"; transcript_id "G1148.8";
chr10	PacBio	transcript	100274930	100286682	.	-	.	gene_id "ENSG00000196072"; transcript_id "G1148.10";
chr10	PacBio	exon	100274930	100275493	.	-	.	gene_id "ENSG00000196072"; transcript_id "G1148.10";
chr10	PacBio	exon	100280124	100280228	.	-	.	gene_id "ENSG00000196072"; transcript_id "G1148.10";
chr10	PacBio	exon	100280934	100281053	.	-	.	gene_id "ENSG00000196072"; transcript_id "G1148.10";
chr10	PacBio	exon	100286097	100286213	.	-	.	gene_id "ENSG00000196072"; transcript_id "G1148.10";
chr10	PacBio	exon	100286605	100286682	.	-	.	gene_id "ENSG00000196072"; transcript_id "G1148.10";
chr10	PacBio	CDS	100275462	100275493	.	-	.	gene_id "ENSG00000196072"; transcript_id "G1148.10";
chr10	PacBio	CDS	100280124	100280228	.	-	.	gene_id "ENSG00000196072"; transcript_id "G1148.10";
chr10	PacBio	CDS	100280934	100281053	.	-	.	gene_id "ENSG00000196072"; transcript_id "G1148.10";
chr10	PacBio	CDS	100286097	100286213	.	-	.	gene_id "ENSG00000196072"; transcript_id "G1148.10";
chr10	PacBio	CDS	100286605	100286659	.	-	.	gene_id "ENSG00000196072"; transcript_id "G1148.10";
chr10	PacBio	transcript	100275031	100286674	.	-	.	gene_id "ENSG00000196072"; transcript_id "G1148.11";
chr10	PacBio	exon	100275031	100275493	.	-	.	gene_id "ENSG00000196072"; transcript_id "G1148.11";
chr10	PacBio	exon	100278962	100279086	.	-	.	gene_id "ENSG00000196072"; transcript_id "G1148.11";
chr10	PacBio	exon	100280124	100280228	.	-	.	gene_id "ENSG00000196072"; transcript_id "G1148.11";
chr10	PacBio	exon	100280934	100281053	.	-	.	gene_id "ENSG00000196072"; transcript_id "G1148.11";
chr10	PacBio	exon	100286097	100286332	.	-	.	gene_id "ENSG00000196072"; transcript_id "G1148.11";
chr10	PacBio	exon	100286605	100286674	.	-	.	gene_id "ENSG00000196072"; transcript_id "G1148.11";
chr10	PacBio	CDS	100279055	100279086	.	-	.	gene_id "ENSG00000196072"; transcript_id "G1148.11";
chr10	PacBio	CDS	100280124	100280228	.	-	.	gene_id "ENSG00000196072"; transcript_id "G1148.11";
chr10	PacBio	CDS	100280934	100281053	.	-	.	gene_id "ENSG00000196072"; transcript_id "G1148.11";
chr10	PacBio	CDS	100286097	100286139	.	-	.	gene_id "ENSG00000196072"; transcript_id "G1148.11";
chr10	PacBio	transcript	100535918	100548509	.	+	.	gene_id "ENSG00000166135"; transcript_id "G1149.1";
chr10	PacBio	exon	100535918	100536135	.	+	.	gene_id "ENSG00000166135"; transcript_id "G1149.1";
chr10	PacBio	exon	100536411	100536661	.	+	.	gene_id "ENSG00000166135"; transcript_id "G1149.1";
chr10	PacBio	exon	100540634	100540782	.	+	.	gene_id "ENSG00000166135"; transcript_id "G1149.1";
chr10	PacBio	exon	100544951	100545096	.	+	.	gene_id "ENSG00000166135"; transcript_id "G1149.1";
chr10	PacBio	exon	100545943	100546049	.	+	.	gene_id "ENSG00000166135"; transcript_id "G1149.1";
chr10	PacBio	exon	100546518	100546581	.	+	.	gene_id "ENSG00000166135"; transcript_id "G1149.1";
chr10	PacBio	exon	100547140	100547250	.	+	.	gene_id "ENSG00000166135"; transcript_id "G1149.1";
chr10	PacBio	exon	100548093	100548509	.	+	.	gene_id "ENSG00000166135"; transcript_id "G1149.1";
chr10	PacBio	CDS	100535959	100536135	.	+	.	gene_id "ENSG00000166135"; transcript_id "G1149.1";
chr10	PacBio	CDS	100536411	100536661	.	+	.	gene_id "ENSG00000166135"; transcript_id "G1149.1";
chr10	PacBio	CDS	100540634	100540782	.	+	.	gene_id "ENSG00000166135"; transcript_id "G1149.1";
chr10	PacBio	CDS	100544951	100545096	.	+	.	gene_id "ENSG00000166135"; transcript_id "G1149.1";
chr10	PacBio	CDS	100545943	100546049	.	+	.	gene_id "ENSG00000166135"; transcript_id "G1149.1";
chr10	PacBio	CDS	100546518	100546581	.	+	.	gene_id "ENSG00000166135"; transcript_id "G1149.1";
chr10	PacBio	CDS	100547140	100547250	.	+	.	gene_id "ENSG00000166135"; transcript_id "G1149.1";
chr10	PacBio	CDS	100548093	100548137	.	+	.	gene_id "ENSG00000166135"; transcript_id "G1149.1";
chr10	PacBio	transcript	100535927	100549776	.	+	.	gene_id "ENSG00000166135"; transcript_id "G1149.2";
chr10	PacBio	exon	100535927	100536135	.	+	.	gene_id "ENSG00000166135"; transcript_id "G1149.2";
chr10	PacBio	exon	100536411	100536661	.	+	.	gene_id "ENSG00000166135"; transcript_id "G1149.2";
chr10	PacBio	exon	100540634	100540782	.	+	.	gene_id "ENSG00000166135"; transcript_id "G1149.2";
chr10	PacBio	exon	100544951	100545096	.	+	.	gene_id "ENSG00000166135"; transcript_id "G1149.2";
chr10	PacBio	exon	100545943	100546049	.	+	.	gene_id "ENSG00000166135"; transcript_id "G1149.2";
chr10	PacBio	exon	100546518	100546581	.	+	.	gene_id "ENSG00000166135"; transcript_id "G1149.2";
chr10	PacBio	exon	100547140	100547250	.	+	.	gene_id "ENSG00000166135"; transcript_id "G1149.2";
chr10	PacBio	exon	100548093	100549776	.	+	.	gene_id "ENSG00000166135"; transcript_id "G1149.2";
chr10	PacBio	CDS	100535959	100536135	.	+	.	gene_id "ENSG00000166135"; transcript_id "G1149.2";
chr10	PacBio	CDS	100536411	100536661	.	+	.	gene_id "ENSG00000166135"; transcript_id "G1149.2";
chr10	PacBio	CDS	100540634	100540782	.	+	.	gene_id "ENSG00000166135"; transcript_id "G1149.2";
chr10	PacBio	CDS	100544951	100545096	.	+	.	gene_id "ENSG00000166135"; transcript_id "G1149.2";
chr10	PacBio	CDS	100545943	100546049	.	+	.	gene_id "ENSG00000166135"; transcript_id "G1149.2";
chr10	PacBio	CDS	100546518	100546581	.	+	.	gene_id "ENSG00000166135"; transcript_id "G1149.2";
chr10	PacBio	CDS	100547140	100547250	.	+	.	gene_id "ENSG00000166135"; transcript_id "G1149.2";
chr10	PacBio	CDS	100548093	100548137	.	+	.	gene_id "ENSG00000166135"; transcript_id "G1149.2";
chr10	PacBio	transcript	100535927	100553919	.	+	.	gene_id "ENSG00000166135"; transcript_id "G1149.3";
chr10	PacBio	exon	100535927	100536135	.	+	.	gene_id "ENSG00000166135"; transcript_id "G1149.3";
chr10	PacBio	exon	100536411	100536661	.	+	.	gene_id "ENSG00000166135"; transcript_id "G1149.3";
chr10	PacBio	exon	100540634	100540782	.	+	.	gene_id "ENSG00000166135"; transcript_id "G1149.3";
chr10	PacBio	exon	100544951	100545096	.	+	.	gene_id "ENSG00000166135"; transcript_id "G1149.3";
chr10	PacBio	exon	100545943	100546049	.	+	.	gene_id "ENSG00000166135"; transcript_id "G1149.3";
chr10	PacBio	exon	100546518	100546581	.	+	.	gene_id "ENSG00000166135"; transcript_id "G1149.3";
chr10	PacBio	exon	100547140	100547250	.	+	.	gene_id "ENSG00000166135"; transcript_id "G1149.3";
chr10	PacBio	exon	100548093	100553919	.	+	.	gene_id "ENSG00000166135"; transcript_id "G1149.3";
chr10	PacBio	CDS	100535959	100536135	.	+	.	gene_id "ENSG00000166135"; transcript_id "G1149.3";
chr10	PacBio	CDS	100536411	100536661	.	+	.	gene_id "ENSG00000166135"; transcript_id "G1149.3";
chr10	PacBio	CDS	100540634	100540782	.	+	.	gene_id "ENSG00000166135"; transcript_id "G1149.3";
chr10	PacBio	CDS	100544951	100545096	.	+	.	gene_id "ENSG00000166135"; transcript_id "G1149.3";
chr10	PacBio	CDS	100545943	100546049	.	+	.	gene_id "ENSG00000166135"; transcript_id "G1149.3";
chr10	PacBio	CDS	100546518	100546581	.	+	.	gene_id "ENSG00000166135"; transcript_id "G1149.3";
chr10	PacBio	CDS	100547140	100547250	.	+	.	gene_id "ENSG00000166135"; transcript_id "G1149.3";
chr10	PacBio	CDS	100548093	100548137	.	+	.	gene_id "ENSG00000166135"; transcript_id "G1149.3";
chr10	PacBio	transcript	100535930	100549504	.	+	.	gene_id "ENSG00000166135"; transcript_id "G1149.4";
chr10	PacBio	exon	100535930	100536195	.	+	.	gene_id "ENSG00000166135"; transcript_id "G1149.4";
chr10	PacBio	exon	100536411	100536661	.	+	.	gene_id "ENSG00000166135"; transcript_id "G1149.4";
chr10	PacBio	exon	100540634	100540782	.	+	.	gene_id "ENSG00000166135"; transcript_id "G1149.4";
chr10	PacBio	exon	100544951	100545096	.	+	.	gene_id "ENSG00000166135"; transcript_id "G1149.4";
chr10	PacBio	exon	100545943	100546049	.	+	.	gene_id "ENSG00000166135"; transcript_id "G1149.4";
chr10	PacBio	exon	100546518	100546581	.	+	.	gene_id "ENSG00000166135"; transcript_id "G1149.4";
chr10	PacBio	exon	100547140	100547250	.	+	.	gene_id "ENSG00000166135"; transcript_id "G1149.4";
chr10	PacBio	exon	100548093	100549504	.	+	.	gene_id "ENSG00000166135"; transcript_id "G1149.4";
chr10	PacBio	CDS	100535959	100536195	.	+	.	gene_id "ENSG00000166135"; transcript_id "G1149.4";
chr10	PacBio	CDS	100536411	100536661	.	+	.	gene_id "ENSG00000166135"; transcript_id "G1149.4";
chr10	PacBio	CDS	100540634	100540782	.	+	.	gene_id "ENSG00000166135"; transcript_id "G1149.4";
chr10	PacBio	CDS	100544951	100545096	.	+	.	gene_id "ENSG00000166135"; transcript_id "G1149.4";
chr10	PacBio	CDS	100545943	100546049	.	+	.	gene_id "ENSG00000166135"; transcript_id "G1149.4";
chr10	PacBio	CDS	100546518	100546581	.	+	.	gene_id "ENSG00000166135"; transcript_id "G1149.4";
chr10	PacBio	CDS	100547140	100547250	.	+	.	gene_id "ENSG00000166135"; transcript_id "G1149.4";
chr10	PacBio	CDS	100548093	100548137	.	+	.	gene_id "ENSG00000166135"; transcript_id "G1149.4";
chr10	PacBio	transcript	100535936	100551317	.	+	.	gene_id "ENSG00000166135"; transcript_id "G1149.5";
chr10	PacBio	exon	100535936	100536135	.	+	.	gene_id "ENSG00000166135"; transcript_id "G1149.5";
chr10	PacBio	exon	100536411	100536661	.	+	.	gene_id "ENSG00000166135"; transcript_id "G1149.5";
chr10	PacBio	exon	100540634	100540782	.	+	.	gene_id "ENSG00000166135"; transcript_id "G1149.5";
chr10	PacBio	exon	100544951	100545096	.	+	.	gene_id "ENSG00000166135"; transcript_id "G1149.5";
chr10	PacBio	exon	100545943	100546049	.	+	.	gene_id "ENSG00000166135"; transcript_id "G1149.5";
chr10	PacBio	exon	100546518	100546581	.	+	.	gene_id "ENSG00000166135"; transcript_id "G1149.5";
chr10	PacBio	exon	100547140	100547250	.	+	.	gene_id "ENSG00000166135"; transcript_id "G1149.5";
chr10	PacBio	exon	100548093	100551317	.	+	.	gene_id "ENSG00000166135"; transcript_id "G1149.5";
chr10	PacBio	CDS	100535959	100536135	.	+	.	gene_id "ENSG00000166135"; transcript_id "G1149.5";
chr10	PacBio	CDS	100536411	100536661	.	+	.	gene_id "ENSG00000166135"; transcript_id "G1149.5";
chr10	PacBio	CDS	100540634	100540782	.	+	.	gene_id "ENSG00000166135"; transcript_id "G1149.5";
chr10	PacBio	CDS	100544951	100545096	.	+	.	gene_id "ENSG00000166135"; transcript_id "G1149.5";
chr10	PacBio	CDS	100545943	100546049	.	+	.	gene_id "ENSG00000166135"; transcript_id "G1149.5";
chr10	PacBio	CDS	100546518	100546581	.	+	.	gene_id "ENSG00000166135"; transcript_id "G1149.5";
chr10	PacBio	CDS	100547140	100547250	.	+	.	gene_id "ENSG00000166135"; transcript_id "G1149.5";
chr10	PacBio	CDS	100548093	100548137	.	+	.	gene_id "ENSG00000166135"; transcript_id "G1149.5";
chr10	PacBio	transcript	100535943	100548844	.	+	.	gene_id "ENSG00000166135"; transcript_id "G1149.6";
chr10	PacBio	exon	100535943	100536135	.	+	.	gene_id "ENSG00000166135"; transcript_id "G1149.6";
chr10	PacBio	exon	100536411	100536661	.	+	.	gene_id "ENSG00000166135"; transcript_id "G1149.6";
chr10	PacBio	exon	100540634	100540782	.	+	.	gene_id "ENSG00000166135"; transcript_id "G1149.6";
chr10	PacBio	exon	100544951	100545096	.	+	.	gene_id "ENSG00000166135"; transcript_id "G1149.6";
chr10	PacBio	exon	100545943	100546049	.	+	.	gene_id "ENSG00000166135"; transcript_id "G1149.6";
chr10	PacBio	exon	100546518	100546581	.	+	.	gene_id "ENSG00000166135"; transcript_id "G1149.6";
chr10	PacBio	exon	100547140	100547250	.	+	.	gene_id "ENSG00000166135"; transcript_id "G1149.6";
chr10	PacBio	exon	100548093	100548844	.	+	.	gene_id "ENSG00000166135"; transcript_id "G1149.6";
chr10	PacBio	CDS	100535959	100536135	.	+	.	gene_id "ENSG00000166135"; transcript_id "G1149.6";
chr10	PacBio	CDS	100536411	100536661	.	+	.	gene_id "ENSG00000166135"; transcript_id "G1149.6";
chr10	PacBio	CDS	100540634	100540782	.	+	.	gene_id "ENSG00000166135"; transcript_id "G1149.6";
chr10	PacBio	CDS	100544951	100545096	.	+	.	gene_id "ENSG00000166135"; transcript_id "G1149.6";
chr10	PacBio	CDS	100545943	100546049	.	+	.	gene_id "ENSG00000166135"; transcript_id "G1149.6";
chr10	PacBio	CDS	100546518	100546581	.	+	.	gene_id "ENSG00000166135"; transcript_id "G1149.6";
chr10	PacBio	CDS	100547140	100547250	.	+	.	gene_id "ENSG00000166135"; transcript_id "G1149.6";
chr10	PacBio	CDS	100548093	100548137	.	+	.	gene_id "ENSG00000166135"; transcript_id "G1149.6";
chr10	PacBio	transcript	100535943	100550005	.	+	.	gene_id "ENSG00000166135"; transcript_id "G1149.7";
chr10	PacBio	exon	100535943	100536135	.	+	.	gene_id "ENSG00000166135"; transcript_id "G1149.7";
chr10	PacBio	exon	100536411	100536661	.	+	.	gene_id "ENSG00000166135"; transcript_id "G1149.7";
chr10	PacBio	exon	100540634	100540782	.	+	.	gene_id "ENSG00000166135"; transcript_id "G1149.7";
chr10	PacBio	exon	100544951	100545096	.	+	.	gene_id "ENSG00000166135"; transcript_id "G1149.7";
chr10	PacBio	exon	100545943	100546049	.	+	.	gene_id "ENSG00000166135"; transcript_id "G1149.7";
chr10	PacBio	exon	100546518	100546581	.	+	.	gene_id "ENSG00000166135"; transcript_id "G1149.7";
chr10	PacBio	exon	100547140	100547250	.	+	.	gene_id "ENSG00000166135"; transcript_id "G1149.7";
chr10	PacBio	exon	100548093	100550005	.	+	.	gene_id "ENSG00000166135"; transcript_id "G1149.7";
chr10	PacBio	CDS	100535959	100536135	.	+	.	gene_id "ENSG00000166135"; transcript_id "G1149.7";
chr10	PacBio	CDS	100536411	100536661	.	+	.	gene_id "ENSG00000166135"; transcript_id "G1149.7";
chr10	PacBio	CDS	100540634	100540782	.	+	.	gene_id "ENSG00000166135"; transcript_id "G1149.7";
chr10	PacBio	CDS	100544951	100545096	.	+	.	gene_id "ENSG00000166135"; transcript_id "G1149.7";
chr10	PacBio	CDS	100545943	100546049	.	+	.	gene_id "ENSG00000166135"; transcript_id "G1149.7";
chr10	PacBio	CDS	100546518	100546581	.	+	.	gene_id "ENSG00000166135"; transcript_id "G1149.7";
chr10	PacBio	CDS	100547140	100547250	.	+	.	gene_id "ENSG00000166135"; transcript_id "G1149.7";
chr10	PacBio	CDS	100548093	100548137	.	+	.	gene_id "ENSG00000166135"; transcript_id "G1149.7";
chr10	PacBio	transcript	100535946	100550331	.	+	.	gene_id "ENSG00000166135"; transcript_id "G1149.8";
chr10	PacBio	exon	100535946	100536135	.	+	.	gene_id "ENSG00000166135"; transcript_id "G1149.8";
chr10	PacBio	exon	100536411	100536661	.	+	.	gene_id "ENSG00000166135"; transcript_id "G1149.8";
chr10	PacBio	exon	100540634	100540782	.	+	.	gene_id "ENSG00000166135"; transcript_id "G1149.8";
chr10	PacBio	exon	100544951	100545096	.	+	.	gene_id "ENSG00000166135"; transcript_id "G1149.8";
chr10	PacBio	exon	100545943	100546049	.	+	.	gene_id "ENSG00000166135"; transcript_id "G1149.8";
chr10	PacBio	exon	100546518	100546581	.	+	.	gene_id "ENSG00000166135"; transcript_id "G1149.8";
chr10	PacBio	exon	100547140	100547250	.	+	.	gene_id "ENSG00000166135"; transcript_id "G1149.8";
chr10	PacBio	exon	100548093	100550331	.	+	.	gene_id "ENSG00000166135"; transcript_id "G1149.8";
chr10	PacBio	CDS	100535959	100536135	.	+	.	gene_id "ENSG00000166135"; transcript_id "G1149.8";
chr10	PacBio	CDS	100536411	100536661	.	+	.	gene_id "ENSG00000166135"; transcript_id "G1149.8";
chr10	PacBio	CDS	100540634	100540782	.	+	.	gene_id "ENSG00000166135"; transcript_id "G1149.8";
chr10	PacBio	CDS	100544951	100545096	.	+	.	gene_id "ENSG00000166135"; transcript_id "G1149.8";
chr10	PacBio	CDS	100545943	100546049	.	+	.	gene_id "ENSG00000166135"; transcript_id "G1149.8";
chr10	PacBio	CDS	100546518	100546581	.	+	.	gene_id "ENSG00000166135"; transcript_id "G1149.8";
chr10	PacBio	CDS	100547140	100547250	.	+	.	gene_id "ENSG00000166135"; transcript_id "G1149.8";
chr10	PacBio	CDS	100548093	100548137	.	+	.	gene_id "ENSG00000166135"; transcript_id "G1149.8";
chr10	PacBio	transcript	100912962	100963878	.	+	.	gene_id "ENSG00000119906"; transcript_id "G1150.1";
chr10	PacBio	exon	100912962	100913250	.	+	.	gene_id "ENSG00000119906"; transcript_id "G1150.1";
chr10	PacBio	exon	100915999	100916042	.	+	.	gene_id "ENSG00000119906"; transcript_id "G1150.1";
chr10	PacBio	exon	100916570	100917300	.	+	.	gene_id "ENSG00000119906"; transcript_id "G1150.1";
chr10	PacBio	exon	100918384	100918441	.	+	.	gene_id "ENSG00000119906"; transcript_id "G1150.1";
chr10	PacBio	exon	100923978	100924972	.	+	.	gene_id "ENSG00000119906"; transcript_id "G1150.1";
chr10	PacBio	exon	100925949	100926019	.	+	.	gene_id "ENSG00000119906"; transcript_id "G1150.1";
chr10	PacBio	exon	100929317	100929439	.	+	.	gene_id "ENSG00000119906"; transcript_id "G1150.1";
chr10	PacBio	exon	100929830	100929997	.	+	.	gene_id "ENSG00000119906"; transcript_id "G1150.1";
chr10	PacBio	exon	100930976	100931078	.	+	.	gene_id "ENSG00000119906"; transcript_id "G1150.1";
chr10	PacBio	exon	100937402	100937477	.	+	.	gene_id "ENSG00000119906"; transcript_id "G1150.1";
chr10	PacBio	exon	100938595	100938736	.	+	.	gene_id "ENSG00000119906"; transcript_id "G1150.1";
chr10	PacBio	exon	100944026	100944128	.	+	.	gene_id "ENSG00000119906"; transcript_id "G1150.1";
chr10	PacBio	exon	100945330	100945506	.	+	.	gene_id "ENSG00000119906"; transcript_id "G1150.1";
chr10	PacBio	exon	100947039	100947136	.	+	.	gene_id "ENSG00000119906"; transcript_id "G1150.1";
chr10	PacBio	exon	100947760	100947847	.	+	.	gene_id "ENSG00000119906"; transcript_id "G1150.1";
chr10	PacBio	exon	100950076	100950207	.	+	.	gene_id "ENSG00000119906"; transcript_id "G1150.1";
chr10	PacBio	exon	100950676	100950753	.	+	.	gene_id "ENSG00000119906"; transcript_id "G1150.1";
chr10	PacBio	exon	100956451	100956537	.	+	.	gene_id "ENSG00000119906"; transcript_id "G1150.1";
chr10	PacBio	exon	100959428	100959496	.	+	.	gene_id "ENSG00000119906"; transcript_id "G1150.1";
chr10	PacBio	exon	100961877	100963878	.	+	.	gene_id "ENSG00000119906"; transcript_id "G1150.1";
chr10	PacBio	CDS	100913111	100913250	.	+	.	gene_id "ENSG00000119906"; transcript_id "G1150.1";
chr10	PacBio	CDS	100915999	100916042	.	+	.	gene_id "ENSG00000119906"; transcript_id "G1150.1";
chr10	PacBio	CDS	100916570	100917300	.	+	.	gene_id "ENSG00000119906"; transcript_id "G1150.1";
chr10	PacBio	CDS	100918384	100918441	.	+	.	gene_id "ENSG00000119906"; transcript_id "G1150.1";
chr10	PacBio	CDS	100923978	100924972	.	+	.	gene_id "ENSG00000119906"; transcript_id "G1150.1";
chr10	PacBio	CDS	100925949	100926019	.	+	.	gene_id "ENSG00000119906"; transcript_id "G1150.1";
chr10	PacBio	CDS	100929317	100929439	.	+	.	gene_id "ENSG00000119906"; transcript_id "G1150.1";
chr10	PacBio	CDS	100929830	100929997	.	+	.	gene_id "ENSG00000119906"; transcript_id "G1150.1";
chr10	PacBio	CDS	100930976	100931078	.	+	.	gene_id "ENSG00000119906"; transcript_id "G1150.1";
chr10	PacBio	CDS	100937402	100937477	.	+	.	gene_id "ENSG00000119906"; transcript_id "G1150.1";
chr10	PacBio	CDS	100938595	100938736	.	+	.	gene_id "ENSG00000119906"; transcript_id "G1150.1";
chr10	PacBio	CDS	100944026	100944128	.	+	.	gene_id "ENSG00000119906"; transcript_id "G1150.1";
chr10	PacBio	CDS	100945330	100945506	.	+	.	gene_id "ENSG00000119906"; transcript_id "G1150.1";
chr10	PacBio	CDS	100947039	100947136	.	+	.	gene_id "ENSG00000119906"; transcript_id "G1150.1";
chr10	PacBio	CDS	100947760	100947847	.	+	.	gene_id "ENSG00000119906"; transcript_id "G1150.1";
chr10	PacBio	CDS	100950076	100950207	.	+	.	gene_id "ENSG00000119906"; transcript_id "G1150.1";
chr10	PacBio	CDS	100950676	100950753	.	+	.	gene_id "ENSG00000119906"; transcript_id "G1150.1";
chr10	PacBio	CDS	100956451	100956537	.	+	.	gene_id "ENSG00000119906"; transcript_id "G1150.1";
chr10	PacBio	CDS	100959428	100959496	.	+	.	gene_id "ENSG00000119906"; transcript_id "G1150.1";
chr10	PacBio	CDS	100961877	100961912	.	+	.	gene_id "ENSG00000119906"; transcript_id "G1150.1";
chr10	PacBio	transcript	100912963	100913885	.	+	.	gene_id "ENSG00000119906"; transcript_id "G1150.12";
chr10	PacBio	exon	100912963	100913885	.	+	.	gene_id "ENSG00000119906"; transcript_id "G1150.12";
chr10	PacBio	transcript	100912963	100916992	.	+	.	gene_id "ENSG00000119906"; transcript_id "G1150.13";
chr10	PacBio	exon	100912963	100916042	.	+	.	gene_id "ENSG00000119906"; transcript_id "G1150.13";
chr10	PacBio	exon	100916570	100916992	.	+	.	gene_id "ENSG00000119906"; transcript_id "G1150.13";
chr10	PacBio	CDS	100915946	100916042	.	+	.	gene_id "ENSG00000119906"; transcript_id "G1150.13";
chr10	PacBio	CDS	100916570	100916991	.	+	.	gene_id "ENSG00000119906"; transcript_id "G1150.13";
chr10	PacBio	transcript	100912963	100917277	.	+	.	gene_id "ENSG00000119906"; transcript_id "G1150.2";
chr10	PacBio	exon	100912963	100913250	.	+	.	gene_id "ENSG00000119906"; transcript_id "G1150.2";
chr10	PacBio	exon	100915999	100916042	.	+	.	gene_id "ENSG00000119906"; transcript_id "G1150.2";
chr10	PacBio	exon	100916570	100917277	.	+	.	gene_id "ENSG00000119906"; transcript_id "G1150.2";
chr10	PacBio	CDS	100913111	100913250	.	+	.	gene_id "ENSG00000119906"; transcript_id "G1150.2";
chr10	PacBio	CDS	100915999	100916042	.	+	.	gene_id "ENSG00000119906"; transcript_id "G1150.2";
chr10	PacBio	CDS	100916570	100917276	.	+	.	gene_id "ENSG00000119906"; transcript_id "G1150.2";
chr10	PacBio	transcript	100912963	100924001	.	+	.	gene_id "ENSG00000119906"; transcript_id "G1150.3";
chr10	PacBio	exon	100912963	100913250	.	+	.	gene_id "ENSG00000119906"; transcript_id "G1150.3";
chr10	PacBio	exon	100915999	100916042	.	+	.	gene_id "ENSG00000119906"; transcript_id "G1150.3";
chr10	PacBio	exon	100916570	100917300	.	+	.	gene_id "ENSG00000119906"; transcript_id "G1150.3";
chr10	PacBio	exon	100918384	100918441	.	+	.	gene_id "ENSG00000119906"; transcript_id "G1150.3";
chr10	PacBio	exon	100923975	100924001	.	+	.	gene_id "ENSG00000119906"; transcript_id "G1150.3";
chr10	PacBio	CDS	100913111	100913250	.	+	.	gene_id "ENSG00000119906"; transcript_id "G1150.3";
chr10	PacBio	CDS	100915999	100916042	.	+	.	gene_id "ENSG00000119906"; transcript_id "G1150.3";
chr10	PacBio	CDS	100916570	100917300	.	+	.	gene_id "ENSG00000119906"; transcript_id "G1150.3";
chr10	PacBio	CDS	100918384	100918441	.	+	.	gene_id "ENSG00000119906"; transcript_id "G1150.3";
chr10	PacBio	CDS	100923975	100924000	.	+	.	gene_id "ENSG00000119906"; transcript_id "G1150.3";
chr10	PacBio	transcript	100912963	100924111	.	+	.	gene_id "ENSG00000119906"; transcript_id "G1150.4";
chr10	PacBio	exon	100912963	100913250	.	+	.	gene_id "ENSG00000119906"; transcript_id "G1150.4";
chr10	PacBio	exon	100915999	100916042	.	+	.	gene_id "ENSG00000119906"; transcript_id "G1150.4";
chr10	PacBio	exon	100916570	100917300	.	+	.	gene_id "ENSG00000119906"; transcript_id "G1150.4";
chr10	PacBio	exon	100918384	100918441	.	+	.	gene_id "ENSG00000119906"; transcript_id "G1150.4";
chr10	PacBio	exon	100923975	100924111	.	+	.	gene_id "ENSG00000119906"; transcript_id "G1150.4";
chr10	PacBio	CDS	100913111	100913250	.	+	.	gene_id "ENSG00000119906"; transcript_id "G1150.4";
chr10	PacBio	CDS	100915999	100916042	.	+	.	gene_id "ENSG00000119906"; transcript_id "G1150.4";
chr10	PacBio	CDS	100916570	100917300	.	+	.	gene_id "ENSG00000119906"; transcript_id "G1150.4";
chr10	PacBio	CDS	100918384	100918441	.	+	.	gene_id "ENSG00000119906"; transcript_id "G1150.4";
chr10	PacBio	CDS	100923975	100924111	.	+	.	gene_id "ENSG00000119906"; transcript_id "G1150.4";
chr10	PacBio	transcript	100912963	100939022	.	+	.	gene_id "ENSG00000119906"; transcript_id "G1150.9";
chr10	PacBio	exon	100912963	100913250	.	+	.	gene_id "ENSG00000119906"; transcript_id "G1150.9";
chr10	PacBio	exon	100915999	100916042	.	+	.	gene_id "ENSG00000119906"; transcript_id "G1150.9";
chr10	PacBio	exon	100916570	100917300	.	+	.	gene_id "ENSG00000119906"; transcript_id "G1150.9";
chr10	PacBio	exon	100918384	100918441	.	+	.	gene_id "ENSG00000119906"; transcript_id "G1150.9";
chr10	PacBio	exon	100923975	100924972	.	+	.	gene_id "ENSG00000119906"; transcript_id "G1150.9";
chr10	PacBio	exon	100925949	100926019	.	+	.	gene_id "ENSG00000119906"; transcript_id "G1150.9";
chr10	PacBio	exon	100929317	100929439	.	+	.	gene_id "ENSG00000119906"; transcript_id "G1150.9";
chr10	PacBio	exon	100929830	100929997	.	+	.	gene_id "ENSG00000119906"; transcript_id "G1150.9";
chr10	PacBio	exon	100930976	100931078	.	+	.	gene_id "ENSG00000119906"; transcript_id "G1150.9";
chr10	PacBio	exon	100937402	100937477	.	+	.	gene_id "ENSG00000119906"; transcript_id "G1150.9";
chr10	PacBio	exon	100938595	100939022	.	+	.	gene_id "ENSG00000119906"; transcript_id "G1150.9";
chr10	PacBio	CDS	100913111	100913250	.	+	.	gene_id "ENSG00000119906"; transcript_id "G1150.9";
chr10	PacBio	CDS	100915999	100916042	.	+	.	gene_id "ENSG00000119906"; transcript_id "G1150.9";
chr10	PacBio	CDS	100916570	100917300	.	+	.	gene_id "ENSG00000119906"; transcript_id "G1150.9";
chr10	PacBio	CDS	100918384	100918441	.	+	.	gene_id "ENSG00000119906"; transcript_id "G1150.9";
chr10	PacBio	CDS	100923975	100924972	.	+	.	gene_id "ENSG00000119906"; transcript_id "G1150.9";
chr10	PacBio	CDS	100925949	100926019	.	+	.	gene_id "ENSG00000119906"; transcript_id "G1150.9";
chr10	PacBio	CDS	100929317	100929439	.	+	.	gene_id "ENSG00000119906"; transcript_id "G1150.9";
chr10	PacBio	CDS	100929830	100929997	.	+	.	gene_id "ENSG00000119906"; transcript_id "G1150.9";
chr10	PacBio	CDS	100930976	100931078	.	+	.	gene_id "ENSG00000119906"; transcript_id "G1150.9";
chr10	PacBio	CDS	100937402	100937477	.	+	.	gene_id "ENSG00000119906"; transcript_id "G1150.9";
chr10	PacBio	CDS	100938595	100938740	.	+	.	gene_id "ENSG00000119906"; transcript_id "G1150.9";
chr10	PacBio	transcript	100912963	100939677	.	+	.	gene_id "ENSG00000119906"; transcript_id "G1150.10";
chr10	PacBio	exon	100912963	100913250	.	+	.	gene_id "ENSG00000119906"; transcript_id "G1150.10";
chr10	PacBio	exon	100915999	100916042	.	+	.	gene_id "ENSG00000119906"; transcript_id "G1150.10";
chr10	PacBio	exon	100916570	100917300	.	+	.	gene_id "ENSG00000119906"; transcript_id "G1150.10";
chr10	PacBio	exon	100918384	100918441	.	+	.	gene_id "ENSG00000119906"; transcript_id "G1150.10";
chr10	PacBio	exon	100923975	100924972	.	+	.	gene_id "ENSG00000119906"; transcript_id "G1150.10";
chr10	PacBio	exon	100925949	100926019	.	+	.	gene_id "ENSG00000119906"; transcript_id "G1150.10";
chr10	PacBio	exon	100929317	100929439	.	+	.	gene_id "ENSG00000119906"; transcript_id "G1150.10";
chr10	PacBio	exon	100929830	100929997	.	+	.	gene_id "ENSG00000119906"; transcript_id "G1150.10";
chr10	PacBio	exon	100930976	100931078	.	+	.	gene_id "ENSG00000119906"; transcript_id "G1150.10";
chr10	PacBio	exon	100937402	100937477	.	+	.	gene_id "ENSG00000119906"; transcript_id "G1150.10";
chr10	PacBio	exon	100938595	100939677	.	+	.	gene_id "ENSG00000119906"; transcript_id "G1150.10";
chr10	PacBio	CDS	100913111	100913250	.	+	.	gene_id "ENSG00000119906"; transcript_id "G1150.10";
chr10	PacBio	CDS	100915999	100916042	.	+	.	gene_id "ENSG00000119906"; transcript_id "G1150.10";
chr10	PacBio	CDS	100916570	100917300	.	+	.	gene_id "ENSG00000119906"; transcript_id "G1150.10";
chr10	PacBio	CDS	100918384	100918441	.	+	.	gene_id "ENSG00000119906"; transcript_id "G1150.10";
chr10	PacBio	CDS	100923975	100924972	.	+	.	gene_id "ENSG00000119906"; transcript_id "G1150.10";
chr10	PacBio	CDS	100925949	100926019	.	+	.	gene_id "ENSG00000119906"; transcript_id "G1150.10";
chr10	PacBio	CDS	100929317	100929439	.	+	.	gene_id "ENSG00000119906"; transcript_id "G1150.10";
chr10	PacBio	CDS	100929830	100929997	.	+	.	gene_id "ENSG00000119906"; transcript_id "G1150.10";
chr10	PacBio	CDS	100930976	100931078	.	+	.	gene_id "ENSG00000119906"; transcript_id "G1150.10";
chr10	PacBio	CDS	100937402	100937477	.	+	.	gene_id "ENSG00000119906"; transcript_id "G1150.10";
chr10	PacBio	CDS	100938595	100938740	.	+	.	gene_id "ENSG00000119906"; transcript_id "G1150.10";
chr10	PacBio	transcript	100912963	100961928	.	+	.	gene_id "ENSG00000119906"; transcript_id "G1150.5";
chr10	PacBio	exon	100912963	100913250	.	+	.	gene_id "ENSG00000119906"; transcript_id "G1150.5";
chr10	PacBio	exon	100915999	100916042	.	+	.	gene_id "ENSG00000119906"; transcript_id "G1150.5";
chr10	PacBio	exon	100916570	100917300	.	+	.	gene_id "ENSG00000119906"; transcript_id "G1150.5";
chr10	PacBio	exon	100918384	100918441	.	+	.	gene_id "ENSG00000119906"; transcript_id "G1150.5";
chr10	PacBio	exon	100923975	100924972	.	+	.	gene_id "ENSG00000119906"; transcript_id "G1150.5";
chr10	PacBio	exon	100925949	100926019	.	+	.	gene_id "ENSG00000119906"; transcript_id "G1150.5";
chr10	PacBio	exon	100929317	100929439	.	+	.	gene_id "ENSG00000119906"; transcript_id "G1150.5";
chr10	PacBio	exon	100929830	100929997	.	+	.	gene_id "ENSG00000119906"; transcript_id "G1150.5";
chr10	PacBio	exon	100930976	100931078	.	+	.	gene_id "ENSG00000119906"; transcript_id "G1150.5";
chr10	PacBio	exon	100937402	100937477	.	+	.	gene_id "ENSG00000119906"; transcript_id "G1150.5";
chr10	PacBio	exon	100938595	100938736	.	+	.	gene_id "ENSG00000119906"; transcript_id "G1150.5";
chr10	PacBio	exon	100944026	100944128	.	+	.	gene_id "ENSG00000119906"; transcript_id "G1150.5";
chr10	PacBio	exon	100945330	100945506	.	+	.	gene_id "ENSG00000119906"; transcript_id "G1150.5";
chr10	PacBio	exon	100947039	100947136	.	+	.	gene_id "ENSG00000119906"; transcript_id "G1150.5";
chr10	PacBio	exon	100947760	100947847	.	+	.	gene_id "ENSG00000119906"; transcript_id "G1150.5";
chr10	PacBio	exon	100950076	100950207	.	+	.	gene_id "ENSG00000119906"; transcript_id "G1150.5";
chr10	PacBio	exon	100950676	100950753	.	+	.	gene_id "ENSG00000119906"; transcript_id "G1150.5";
chr10	PacBio	exon	100956451	100956537	.	+	.	gene_id "ENSG00000119906"; transcript_id "G1150.5";
chr10	PacBio	exon	100959428	100959496	.	+	.	gene_id "ENSG00000119906"; transcript_id "G1150.5";
chr10	PacBio	exon	100961877	100961928	.	+	.	gene_id "ENSG00000119906"; transcript_id "G1150.5";
chr10	PacBio	CDS	100913111	100913250	.	+	.	gene_id "ENSG00000119906"; transcript_id "G1150.5";
chr10	PacBio	CDS	100915999	100916042	.	+	.	gene_id "ENSG00000119906"; transcript_id "G1150.5";
chr10	PacBio	CDS	100916570	100917300	.	+	.	gene_id "ENSG00000119906"; transcript_id "G1150.5";
chr10	PacBio	CDS	100918384	100918441	.	+	.	gene_id "ENSG00000119906"; transcript_id "G1150.5";
chr10	PacBio	CDS	100923975	100924972	.	+	.	gene_id "ENSG00000119906"; transcript_id "G1150.5";
chr10	PacBio	CDS	100925949	100926019	.	+	.	gene_id "ENSG00000119906"; transcript_id "G1150.5";
chr10	PacBio	CDS	100929317	100929439	.	+	.	gene_id "ENSG00000119906"; transcript_id "G1150.5";
chr10	PacBio	CDS	100929830	100929997	.	+	.	gene_id "ENSG00000119906"; transcript_id "G1150.5";
chr10	PacBio	CDS	100930976	100931078	.	+	.	gene_id "ENSG00000119906"; transcript_id "G1150.5";
chr10	PacBio	CDS	100937402	100937477	.	+	.	gene_id "ENSG00000119906"; transcript_id "G1150.5";
chr10	PacBio	CDS	100938595	100938736	.	+	.	gene_id "ENSG00000119906"; transcript_id "G1150.5";
chr10	PacBio	CDS	100944026	100944128	.	+	.	gene_id "ENSG00000119906"; transcript_id "G1150.5";
chr10	PacBio	CDS	100945330	100945506	.	+	.	gene_id "ENSG00000119906"; transcript_id "G1150.5";
chr10	PacBio	CDS	100947039	100947136	.	+	.	gene_id "ENSG00000119906"; transcript_id "G1150.5";
chr10	PacBio	CDS	100947760	100947847	.	+	.	gene_id "ENSG00000119906"; transcript_id "G1150.5";
chr10	PacBio	CDS	100950076	100950207	.	+	.	gene_id "ENSG00000119906"; transcript_id "G1150.5";
chr10	PacBio	CDS	100950676	100950753	.	+	.	gene_id "ENSG00000119906"; transcript_id "G1150.5";
chr10	PacBio	CDS	100956451	100956537	.	+	.	gene_id "ENSG00000119906"; transcript_id "G1150.5";
chr10	PacBio	CDS	100959428	100959496	.	+	.	gene_id "ENSG00000119906"; transcript_id "G1150.5";
chr10	PacBio	CDS	100961877	100961912	.	+	.	gene_id "ENSG00000119906"; transcript_id "G1150.5";
chr10	PacBio	transcript	100912963	100962440	.	+	.	gene_id "ENSG00000119906"; transcript_id "G1150.6";
chr10	PacBio	exon	100912963	100913250	.	+	.	gene_id "ENSG00000119906"; transcript_id "G1150.6";
chr10	PacBio	exon	100915999	100916042	.	+	.	gene_id "ENSG00000119906"; transcript_id "G1150.6";
chr10	PacBio	exon	100916570	100917300	.	+	.	gene_id "ENSG00000119906"; transcript_id "G1150.6";
chr10	PacBio	exon	100918384	100918441	.	+	.	gene_id "ENSG00000119906"; transcript_id "G1150.6";
chr10	PacBio	exon	100923975	100924972	.	+	.	gene_id "ENSG00000119906"; transcript_id "G1150.6";
chr10	PacBio	exon	100925949	100926019	.	+	.	gene_id "ENSG00000119906"; transcript_id "G1150.6";
chr10	PacBio	exon	100929317	100929439	.	+	.	gene_id "ENSG00000119906"; transcript_id "G1150.6";
chr10	PacBio	exon	100929830	100929997	.	+	.	gene_id "ENSG00000119906"; transcript_id "G1150.6";
chr10	PacBio	exon	100930976	100931078	.	+	.	gene_id "ENSG00000119906"; transcript_id "G1150.6";
chr10	PacBio	exon	100937402	100937477	.	+	.	gene_id "ENSG00000119906"; transcript_id "G1150.6";
chr10	PacBio	exon	100938595	100938736	.	+	.	gene_id "ENSG00000119906"; transcript_id "G1150.6";
chr10	PacBio	exon	100944026	100944128	.	+	.	gene_id "ENSG00000119906"; transcript_id "G1150.6";
chr10	PacBio	exon	100945330	100945506	.	+	.	gene_id "ENSG00000119906"; transcript_id "G1150.6";
chr10	PacBio	exon	100947039	100947136	.	+	.	gene_id "ENSG00000119906"; transcript_id "G1150.6";
chr10	PacBio	exon	100947760	100947847	.	+	.	gene_id "ENSG00000119906"; transcript_id "G1150.6";
chr10	PacBio	exon	100950076	100950207	.	+	.	gene_id "ENSG00000119906"; transcript_id "G1150.6";
chr10	PacBio	exon	100950676	100950753	.	+	.	gene_id "ENSG00000119906"; transcript_id "G1150.6";
chr10	PacBio	exon	100956451	100956537	.	+	.	gene_id "ENSG00000119906"; transcript_id "G1150.6";
chr10	PacBio	exon	100959428	100959496	.	+	.	gene_id "ENSG00000119906"; transcript_id "G1150.6";
chr10	PacBio	exon	100961877	100962440	.	+	.	gene_id "ENSG00000119906"; transcript_id "G1150.6";
chr10	PacBio	CDS	100913111	100913250	.	+	.	gene_id "ENSG00000119906"; transcript_id "G1150.6";
chr10	PacBio	CDS	100915999	100916042	.	+	.	gene_id "ENSG00000119906"; transcript_id "G1150.6";
chr10	PacBio	CDS	100916570	100917300	.	+	.	gene_id "ENSG00000119906"; transcript_id "G1150.6";
chr10	PacBio	CDS	100918384	100918441	.	+	.	gene_id "ENSG00000119906"; transcript_id "G1150.6";
chr10	PacBio	CDS	100923975	100924972	.	+	.	gene_id "ENSG00000119906"; transcript_id "G1150.6";
chr10	PacBio	CDS	100925949	100926019	.	+	.	gene_id "ENSG00000119906"; transcript_id "G1150.6";
chr10	PacBio	CDS	100929317	100929439	.	+	.	gene_id "ENSG00000119906"; transcript_id "G1150.6";
chr10	PacBio	CDS	100929830	100929997	.	+	.	gene_id "ENSG00000119906"; transcript_id "G1150.6";
chr10	PacBio	CDS	100930976	100931078	.	+	.	gene_id "ENSG00000119906"; transcript_id "G1150.6";
chr10	PacBio	CDS	100937402	100937477	.	+	.	gene_id "ENSG00000119906"; transcript_id "G1150.6";
chr10	PacBio	CDS	100938595	100938736	.	+	.	gene_id "ENSG00000119906"; transcript_id "G1150.6";
chr10	PacBio	CDS	100944026	100944128	.	+	.	gene_id "ENSG00000119906"; transcript_id "G1150.6";
chr10	PacBio	CDS	100945330	100945506	.	+	.	gene_id "ENSG00000119906"; transcript_id "G1150.6";
chr10	PacBio	CDS	100947039	100947136	.	+	.	gene_id "ENSG00000119906"; transcript_id "G1150.6";
chr10	PacBio	CDS	100947760	100947847	.	+	.	gene_id "ENSG00000119906"; transcript_id "G1150.6";
chr10	PacBio	CDS	100950076	100950207	.	+	.	gene_id "ENSG00000119906"; transcript_id "G1150.6";
chr10	PacBio	CDS	100950676	100950753	.	+	.	gene_id "ENSG00000119906"; transcript_id "G1150.6";
chr10	PacBio	CDS	100956451	100956537	.	+	.	gene_id "ENSG00000119906"; transcript_id "G1150.6";
chr10	PacBio	CDS	100959428	100959496	.	+	.	gene_id "ENSG00000119906"; transcript_id "G1150.6";
chr10	PacBio	CDS	100961877	100961912	.	+	.	gene_id "ENSG00000119906"; transcript_id "G1150.6";
chr10	PacBio	transcript	100912963	100962822	.	+	.	gene_id "ENSG00000119906"; transcript_id "G1150.11";
chr10	PacBio	exon	100912963	100913250	.	+	.	gene_id "ENSG00000119906"; transcript_id "G1150.11";
chr10	PacBio	exon	100915999	100916042	.	+	.	gene_id "ENSG00000119906"; transcript_id "G1150.11";
chr10	PacBio	exon	100916570	100917300	.	+	.	gene_id "ENSG00000119906"; transcript_id "G1150.11";
chr10	PacBio	exon	100918384	100918441	.	+	.	gene_id "ENSG00000119906"; transcript_id "G1150.11";
chr10	PacBio	exon	100923978	100924972	.	+	.	gene_id "ENSG00000119906"; transcript_id "G1150.11";
chr10	PacBio	exon	100925949	100926019	.	+	.	gene_id "ENSG00000119906"; transcript_id "G1150.11";
chr10	PacBio	exon	100929317	100929439	.	+	.	gene_id "ENSG00000119906"; transcript_id "G1150.11";
chr10	PacBio	exon	100929830	100929997	.	+	.	gene_id "ENSG00000119906"; transcript_id "G1150.11";
chr10	PacBio	exon	100930976	100931078	.	+	.	gene_id "ENSG00000119906"; transcript_id "G1150.11";
chr10	PacBio	exon	100937402	100937477	.	+	.	gene_id "ENSG00000119906"; transcript_id "G1150.11";
chr10	PacBio	exon	100938595	100938736	.	+	.	gene_id "ENSG00000119906"; transcript_id "G1150.11";
chr10	PacBio	exon	100944026	100944128	.	+	.	gene_id "ENSG00000119906"; transcript_id "G1150.11";
chr10	PacBio	exon	100945330	100945506	.	+	.	gene_id "ENSG00000119906"; transcript_id "G1150.11";
chr10	PacBio	exon	100947039	100947136	.	+	.	gene_id "ENSG00000119906"; transcript_id "G1150.11";
chr10	PacBio	exon	100947760	100947847	.	+	.	gene_id "ENSG00000119906"; transcript_id "G1150.11";
chr10	PacBio	exon	100950076	100950207	.	+	.	gene_id "ENSG00000119906"; transcript_id "G1150.11";
chr10	PacBio	exon	100950676	100950753	.	+	.	gene_id "ENSG00000119906"; transcript_id "G1150.11";
chr10	PacBio	exon	100956451	100956537	.	+	.	gene_id "ENSG00000119906"; transcript_id "G1150.11";
chr10	PacBio	exon	100959428	100959496	.	+	.	gene_id "ENSG00000119906"; transcript_id "G1150.11";
chr10	PacBio	exon	100961877	100962822	.	+	.	gene_id "ENSG00000119906"; transcript_id "G1150.11";
chr10	PacBio	CDS	100913111	100913250	.	+	.	gene_id "ENSG00000119906"; transcript_id "G1150.11";
chr10	PacBio	CDS	100915999	100916042	.	+	.	gene_id "ENSG00000119906"; transcript_id "G1150.11";
chr10	PacBio	CDS	100916570	100917300	.	+	.	gene_id "ENSG00000119906"; transcript_id "G1150.11";
chr10	PacBio	CDS	100918384	100918441	.	+	.	gene_id "ENSG00000119906"; transcript_id "G1150.11";
chr10	PacBio	CDS	100923978	100924972	.	+	.	gene_id "ENSG00000119906"; transcript_id "G1150.11";
chr10	PacBio	CDS	100925949	100926019	.	+	.	gene_id "ENSG00000119906"; transcript_id "G1150.11";
chr10	PacBio	CDS	100929317	100929439	.	+	.	gene_id "ENSG00000119906"; transcript_id "G1150.11";
chr10	PacBio	CDS	100929830	100929997	.	+	.	gene_id "ENSG00000119906"; transcript_id "G1150.11";
chr10	PacBio	CDS	100930976	100931078	.	+	.	gene_id "ENSG00000119906"; transcript_id "G1150.11";
chr10	PacBio	CDS	100937402	100937477	.	+	.	gene_id "ENSG00000119906"; transcript_id "G1150.11";
chr10	PacBio	CDS	100938595	100938736	.	+	.	gene_id "ENSG00000119906"; transcript_id "G1150.11";
chr10	PacBio	CDS	100944026	100944128	.	+	.	gene_id "ENSG00000119906"; transcript_id "G1150.11";
chr10	PacBio	CDS	100945330	100945506	.	+	.	gene_id "ENSG00000119906"; transcript_id "G1150.11";
chr10	PacBio	CDS	100947039	100947136	.	+	.	gene_id "ENSG00000119906"; transcript_id "G1150.11";
chr10	PacBio	CDS	100947760	100947847	.	+	.	gene_id "ENSG00000119906"; transcript_id "G1150.11";
chr10	PacBio	CDS	100950076	100950207	.	+	.	gene_id "ENSG00000119906"; transcript_id "G1150.11";
chr10	PacBio	CDS	100950676	100950753	.	+	.	gene_id "ENSG00000119906"; transcript_id "G1150.11";
chr10	PacBio	CDS	100956451	100956537	.	+	.	gene_id "ENSG00000119906"; transcript_id "G1150.11";
chr10	PacBio	CDS	100959428	100959496	.	+	.	gene_id "ENSG00000119906"; transcript_id "G1150.11";
chr10	PacBio	CDS	100961877	100961912	.	+	.	gene_id "ENSG00000119906"; transcript_id "G1150.11";
chr10	PacBio	transcript	100912963	100963724	.	+	.	gene_id "ENSG00000119906"; transcript_id "G1150.7";
chr10	PacBio	exon	100912963	100913250	.	+	.	gene_id "ENSG00000119906"; transcript_id "G1150.7";
chr10	PacBio	exon	100915999	100916042	.	+	.	gene_id "ENSG00000119906"; transcript_id "G1150.7";
chr10	PacBio	exon	100916570	100917300	.	+	.	gene_id "ENSG00000119906"; transcript_id "G1150.7";
chr10	PacBio	exon	100918384	100918441	.	+	.	gene_id "ENSG00000119906"; transcript_id "G1150.7";
chr10	PacBio	exon	100923975	100924972	.	+	.	gene_id "ENSG00000119906"; transcript_id "G1150.7";
chr10	PacBio	exon	100925949	100926019	.	+	.	gene_id "ENSG00000119906"; transcript_id "G1150.7";
chr10	PacBio	exon	100929317	100929439	.	+	.	gene_id "ENSG00000119906"; transcript_id "G1150.7";
chr10	PacBio	exon	100929830	100929997	.	+	.	gene_id "ENSG00000119906"; transcript_id "G1150.7";
chr10	PacBio	exon	100930976	100931078	.	+	.	gene_id "ENSG00000119906"; transcript_id "G1150.7";
chr10	PacBio	exon	100937402	100937477	.	+	.	gene_id "ENSG00000119906"; transcript_id "G1150.7";
chr10	PacBio	exon	100938595	100938736	.	+	.	gene_id "ENSG00000119906"; transcript_id "G1150.7";
chr10	PacBio	exon	100944026	100944128	.	+	.	gene_id "ENSG00000119906"; transcript_id "G1150.7";
chr10	PacBio	exon	100945330	100945506	.	+	.	gene_id "ENSG00000119906"; transcript_id "G1150.7";
chr10	PacBio	exon	100947039	100947136	.	+	.	gene_id "ENSG00000119906"; transcript_id "G1150.7";
chr10	PacBio	exon	100947760	100947847	.	+	.	gene_id "ENSG00000119906"; transcript_id "G1150.7";
chr10	PacBio	exon	100950076	100950207	.	+	.	gene_id "ENSG00000119906"; transcript_id "G1150.7";
chr10	PacBio	exon	100950676	100950753	.	+	.	gene_id "ENSG00000119906"; transcript_id "G1150.7";
chr10	PacBio	exon	100956451	100956537	.	+	.	gene_id "ENSG00000119906"; transcript_id "G1150.7";
chr10	PacBio	exon	100959428	100959496	.	+	.	gene_id "ENSG00000119906"; transcript_id "G1150.7";
chr10	PacBio	exon	100961877	100963724	.	+	.	gene_id "ENSG00000119906"; transcript_id "G1150.7";
chr10	PacBio	CDS	100913111	100913250	.	+	.	gene_id "ENSG00000119906"; transcript_id "G1150.7";
chr10	PacBio	CDS	100915999	100916042	.	+	.	gene_id "ENSG00000119906"; transcript_id "G1150.7";
chr10	PacBio	CDS	100916570	100917300	.	+	.	gene_id "ENSG00000119906"; transcript_id "G1150.7";
chr10	PacBio	CDS	100918384	100918441	.	+	.	gene_id "ENSG00000119906"; transcript_id "G1150.7";
chr10	PacBio	CDS	100923975	100924972	.	+	.	gene_id "ENSG00000119906"; transcript_id "G1150.7";
chr10	PacBio	CDS	100925949	100926019	.	+	.	gene_id "ENSG00000119906"; transcript_id "G1150.7";
chr10	PacBio	CDS	100929317	100929439	.	+	.	gene_id "ENSG00000119906"; transcript_id "G1150.7";
chr10	PacBio	CDS	100929830	100929997	.	+	.	gene_id "ENSG00000119906"; transcript_id "G1150.7";
chr10	PacBio	CDS	100930976	100931078	.	+	.	gene_id "ENSG00000119906"; transcript_id "G1150.7";
chr10	PacBio	CDS	100937402	100937477	.	+	.	gene_id "ENSG00000119906"; transcript_id "G1150.7";
chr10	PacBio	CDS	100938595	100938736	.	+	.	gene_id "ENSG00000119906"; transcript_id "G1150.7";
chr10	PacBio	CDS	100944026	100944128	.	+	.	gene_id "ENSG00000119906"; transcript_id "G1150.7";
chr10	PacBio	CDS	100945330	100945506	.	+	.	gene_id "ENSG00000119906"; transcript_id "G1150.7";
chr10	PacBio	CDS	100947039	100947136	.	+	.	gene_id "ENSG00000119906"; transcript_id "G1150.7";
chr10	PacBio	CDS	100947760	100947847	.	+	.	gene_id "ENSG00000119906"; transcript_id "G1150.7";
chr10	PacBio	CDS	100950076	100950207	.	+	.	gene_id "ENSG00000119906"; transcript_id "G1150.7";
chr10	PacBio	CDS	100950676	100950753	.	+	.	gene_id "ENSG00000119906"; transcript_id "G1150.7";
chr10	PacBio	CDS	100956451	100956537	.	+	.	gene_id "ENSG00000119906"; transcript_id "G1150.7";
chr10	PacBio	CDS	100959428	100959496	.	+	.	gene_id "ENSG00000119906"; transcript_id "G1150.7";
chr10	PacBio	CDS	100961877	100961912	.	+	.	gene_id "ENSG00000119906"; transcript_id "G1150.7";
chr10	PacBio	transcript	100912963	100965134	.	+	.	gene_id "ENSG00000119906"; transcript_id "G1150.8";
chr10	PacBio	exon	100912963	100913250	.	+	.	gene_id "ENSG00000119906"; transcript_id "G1150.8";
chr10	PacBio	exon	100915999	100916042	.	+	.	gene_id "ENSG00000119906"; transcript_id "G1150.8";
chr10	PacBio	exon	100916570	100917300	.	+	.	gene_id "ENSG00000119906"; transcript_id "G1150.8";
chr10	PacBio	exon	100918384	100918441	.	+	.	gene_id "ENSG00000119906"; transcript_id "G1150.8";
chr10	PacBio	exon	100923975	100924972	.	+	.	gene_id "ENSG00000119906"; transcript_id "G1150.8";
chr10	PacBio	exon	100925949	100926019	.	+	.	gene_id "ENSG00000119906"; transcript_id "G1150.8";
chr10	PacBio	exon	100929317	100929439	.	+	.	gene_id "ENSG00000119906"; transcript_id "G1150.8";
chr10	PacBio	exon	100929830	100929997	.	+	.	gene_id "ENSG00000119906"; transcript_id "G1150.8";
chr10	PacBio	exon	100930976	100931078	.	+	.	gene_id "ENSG00000119906"; transcript_id "G1150.8";
chr10	PacBio	exon	100937402	100937477	.	+	.	gene_id "ENSG00000119906"; transcript_id "G1150.8";
chr10	PacBio	exon	100938595	100938736	.	+	.	gene_id "ENSG00000119906"; transcript_id "G1150.8";
chr10	PacBio	exon	100944026	100944128	.	+	.	gene_id "ENSG00000119906"; transcript_id "G1150.8";
chr10	PacBio	exon	100945330	100945506	.	+	.	gene_id "ENSG00000119906"; transcript_id "G1150.8";
chr10	PacBio	exon	100947039	100947136	.	+	.	gene_id "ENSG00000119906"; transcript_id "G1150.8";
chr10	PacBio	exon	100947760	100947847	.	+	.	gene_id "ENSG00000119906"; transcript_id "G1150.8";
chr10	PacBio	exon	100950076	100950207	.	+	.	gene_id "ENSG00000119906"; transcript_id "G1150.8";
chr10	PacBio	exon	100950676	100950753	.	+	.	gene_id "ENSG00000119906"; transcript_id "G1150.8";
chr10	PacBio	exon	100956451	100956537	.	+	.	gene_id "ENSG00000119906"; transcript_id "G1150.8";
chr10	PacBio	exon	100959428	100959496	.	+	.	gene_id "ENSG00000119906"; transcript_id "G1150.8";
chr10	PacBio	exon	100961877	100965134	.	+	.	gene_id "ENSG00000119906"; transcript_id "G1150.8";
chr10	PacBio	CDS	100913111	100913250	.	+	.	gene_id "ENSG00000119906"; transcript_id "G1150.8";
chr10	PacBio	CDS	100915999	100916042	.	+	.	gene_id "ENSG00000119906"; transcript_id "G1150.8";
chr10	PacBio	CDS	100916570	100917300	.	+	.	gene_id "ENSG00000119906"; transcript_id "G1150.8";
chr10	PacBio	CDS	100918384	100918441	.	+	.	gene_id "ENSG00000119906"; transcript_id "G1150.8";
chr10	PacBio	CDS	100923975	100924972	.	+	.	gene_id "ENSG00000119906"; transcript_id "G1150.8";
chr10	PacBio	CDS	100925949	100926019	.	+	.	gene_id "ENSG00000119906"; transcript_id "G1150.8";
chr10	PacBio	CDS	100929317	100929439	.	+	.	gene_id "ENSG00000119906"; transcript_id "G1150.8";
chr10	PacBio	CDS	100929830	100929997	.	+	.	gene_id "ENSG00000119906"; transcript_id "G1150.8";
chr10	PacBio	CDS	100930976	100931078	.	+	.	gene_id "ENSG00000119906"; transcript_id "G1150.8";
chr10	PacBio	CDS	100937402	100937477	.	+	.	gene_id "ENSG00000119906"; transcript_id "G1150.8";
chr10	PacBio	CDS	100938595	100938736	.	+	.	gene_id "ENSG00000119906"; transcript_id "G1150.8";
chr10	PacBio	CDS	100944026	100944128	.	+	.	gene_id "ENSG00000119906"; transcript_id "G1150.8";
chr10	PacBio	CDS	100945330	100945506	.	+	.	gene_id "ENSG00000119906"; transcript_id "G1150.8";
chr10	PacBio	CDS	100947039	100947136	.	+	.	gene_id "ENSG00000119906"; transcript_id "G1150.8";
chr10	PacBio	CDS	100947760	100947847	.	+	.	gene_id "ENSG00000119906"; transcript_id "G1150.8";
chr10	PacBio	CDS	100950076	100950207	.	+	.	gene_id "ENSG00000119906"; transcript_id "G1150.8";
chr10	PacBio	CDS	100950676	100950753	.	+	.	gene_id "ENSG00000119906"; transcript_id "G1150.8";
chr10	PacBio	CDS	100956451	100956537	.	+	.	gene_id "ENSG00000119906"; transcript_id "G1150.8";
chr10	PacBio	CDS	100959428	100959496	.	+	.	gene_id "ENSG00000119906"; transcript_id "G1150.8";
chr10	PacBio	CDS	100961877	100961912	.	+	.	gene_id "ENSG00000119906"; transcript_id "G1150.8";
chr10	PacBio	transcript	100912965	100951078	.	+	.	gene_id "ENSG00000119906"; transcript_id "G1150.14";
chr10	PacBio	exon	100912965	100913250	.	+	.	gene_id "ENSG00000119906"; transcript_id "G1150.14";
chr10	PacBio	exon	100915999	100916042	.	+	.	gene_id "ENSG00000119906"; transcript_id "G1150.14";
chr10	PacBio	exon	100916570	100917300	.	+	.	gene_id "ENSG00000119906"; transcript_id "G1150.14";
chr10	PacBio	exon	100918384	100918441	.	+	.	gene_id "ENSG00000119906"; transcript_id "G1150.14";
chr10	PacBio	exon	100923975	100924972	.	+	.	gene_id "ENSG00000119906"; transcript_id "G1150.14";
chr10	PacBio	exon	100925949	100926019	.	+	.	gene_id "ENSG00000119906"; transcript_id "G1150.14";
chr10	PacBio	exon	100929317	100929439	.	+	.	gene_id "ENSG00000119906"; transcript_id "G1150.14";
chr10	PacBio	exon	100929830	100929997	.	+	.	gene_id "ENSG00000119906"; transcript_id "G1150.14";
chr10	PacBio	exon	100930976	100931078	.	+	.	gene_id "ENSG00000119906"; transcript_id "G1150.14";
chr10	PacBio	exon	100937402	100937477	.	+	.	gene_id "ENSG00000119906"; transcript_id "G1150.14";
chr10	PacBio	exon	100938595	100938736	.	+	.	gene_id "ENSG00000119906"; transcript_id "G1150.14";
chr10	PacBio	exon	100944026	100944128	.	+	.	gene_id "ENSG00000119906"; transcript_id "G1150.14";
chr10	PacBio	exon	100945330	100945506	.	+	.	gene_id "ENSG00000119906"; transcript_id "G1150.14";
chr10	PacBio	exon	100947039	100947136	.	+	.	gene_id "ENSG00000119906"; transcript_id "G1150.14";
chr10	PacBio	exon	100947760	100947847	.	+	.	gene_id "ENSG00000119906"; transcript_id "G1150.14";
chr10	PacBio	exon	100950076	100950207	.	+	.	gene_id "ENSG00000119906"; transcript_id "G1150.14";
chr10	PacBio	exon	100950676	100951078	.	+	.	gene_id "ENSG00000119906"; transcript_id "G1150.14";
chr10	PacBio	CDS	100913111	100913250	.	+	.	gene_id "ENSG00000119906"; transcript_id "G1150.14";
chr10	PacBio	CDS	100915999	100916042	.	+	.	gene_id "ENSG00000119906"; transcript_id "G1150.14";
chr10	PacBio	CDS	100916570	100917300	.	+	.	gene_id "ENSG00000119906"; transcript_id "G1150.14";
chr10	PacBio	CDS	100918384	100918441	.	+	.	gene_id "ENSG00000119906"; transcript_id "G1150.14";
chr10	PacBio	CDS	100923975	100924972	.	+	.	gene_id "ENSG00000119906"; transcript_id "G1150.14";
chr10	PacBio	CDS	100925949	100926019	.	+	.	gene_id "ENSG00000119906"; transcript_id "G1150.14";
chr10	PacBio	CDS	100929317	100929439	.	+	.	gene_id "ENSG00000119906"; transcript_id "G1150.14";
chr10	PacBio	CDS	100929830	100929997	.	+	.	gene_id "ENSG00000119906"; transcript_id "G1150.14";
chr10	PacBio	CDS	100930976	100931078	.	+	.	gene_id "ENSG00000119906"; transcript_id "G1150.14";
chr10	PacBio	CDS	100937402	100937477	.	+	.	gene_id "ENSG00000119906"; transcript_id "G1150.14";
chr10	PacBio	CDS	100938595	100938736	.	+	.	gene_id "ENSG00000119906"; transcript_id "G1150.14";
chr10	PacBio	CDS	100944026	100944128	.	+	.	gene_id "ENSG00000119906"; transcript_id "G1150.14";
chr10	PacBio	CDS	100945330	100945506	.	+	.	gene_id "ENSG00000119906"; transcript_id "G1150.14";
chr10	PacBio	CDS	100947039	100947136	.	+	.	gene_id "ENSG00000119906"; transcript_id "G1150.14";
chr10	PacBio	CDS	100947760	100947847	.	+	.	gene_id "ENSG00000119906"; transcript_id "G1150.14";
chr10	PacBio	CDS	100950076	100950207	.	+	.	gene_id "ENSG00000119906"; transcript_id "G1150.14";
chr10	PacBio	CDS	100950676	100950768	.	+	.	gene_id "ENSG00000119906"; transcript_id "G1150.14";
chr10	PacBio	transcript	100997041	101007824	.	+	.	gene_id "ENSG00000107816"; transcript_id "G1151.1";
chr10	PacBio	exon	100997041	100997234	.	+	.	gene_id "ENSG00000107816"; transcript_id "G1151.1";
chr10	PacBio	exon	101002497	101002946	.	+	.	gene_id "ENSG00000107816"; transcript_id "G1151.1";
chr10	PacBio	exon	101003507	101004166	.	+	.	gene_id "ENSG00000107816"; transcript_id "G1151.1";
chr10	PacBio	exon	101005458	101005715	.	+	.	gene_id "ENSG00000107816"; transcript_id "G1151.1";
chr10	PacBio	exon	101006485	101007824	.	+	.	gene_id "ENSG00000107816"; transcript_id "G1151.1";
chr10	PacBio	CDS	101002539	101002946	.	+	.	gene_id "ENSG00000107816"; transcript_id "G1151.1";
chr10	PacBio	CDS	101003507	101004166	.	+	.	gene_id "ENSG00000107816"; transcript_id "G1151.1";
chr10	PacBio	CDS	101005458	101005715	.	+	.	gene_id "ENSG00000107816"; transcript_id "G1151.1";
chr10	PacBio	CDS	101006485	101007168	.	+	.	gene_id "ENSG00000107816"; transcript_id "G1151.1";
chr10	PacBio	transcript	101004969	101007823	.	+	.	gene_id "ENSG00000107816"; transcript_id "G1151.2";
chr10	PacBio	exon	101004969	101005715	.	+	.	gene_id "ENSG00000107816"; transcript_id "G1151.2";
chr10	PacBio	exon	101006485	101007823	.	+	.	gene_id "ENSG00000107816"; transcript_id "G1151.2";
chr10	PacBio	transcript	101031251	101041240	.	+	.	gene_id "ENSG00000107819"; transcript_id "G1153.1";
chr10	PacBio	exon	101031251	101031534	.	+	.	gene_id "ENSG00000107819"; transcript_id "G1153.1";
chr10	PacBio	exon	101034692	101034855	.	+	.	gene_id "ENSG00000107819"; transcript_id "G1153.1";
chr10	PacBio	exon	101035497	101035667	.	+	.	gene_id "ENSG00000107819"; transcript_id "G1153.1";
chr10	PacBio	exon	101036003	101036101	.	+	.	gene_id "ENSG00000107819"; transcript_id "G1153.1";
chr10	PacBio	exon	101036486	101036561	.	+	.	gene_id "ENSG00000107819"; transcript_id "G1153.1";
chr10	PacBio	exon	101036723	101036808	.	+	.	gene_id "ENSG00000107819"; transcript_id "G1153.1";
chr10	PacBio	exon	101037076	101037203	.	+	.	gene_id "ENSG00000107819"; transcript_id "G1153.1";
chr10	PacBio	exon	101037382	101038692	.	+	.	gene_id "ENSG00000107819"; transcript_id "G1153.1";
chr10	PacBio	exon	101039175	101039222	.	+	.	gene_id "ENSG00000107819"; transcript_id "G1153.1";
chr10	PacBio	exon	101039489	101041240	.	+	.	gene_id "ENSG00000107819"; transcript_id "G1153.1";
chr10	PacBio	CDS	101034695	101034855	.	+	.	gene_id "ENSG00000107819"; transcript_id "G1153.1";
chr10	PacBio	CDS	101035497	101035667	.	+	.	gene_id "ENSG00000107819"; transcript_id "G1153.1";
chr10	PacBio	CDS	101036003	101036101	.	+	.	gene_id "ENSG00000107819"; transcript_id "G1153.1";
chr10	PacBio	CDS	101036486	101036561	.	+	.	gene_id "ENSG00000107819"; transcript_id "G1153.1";
chr10	PacBio	CDS	101036723	101036808	.	+	.	gene_id "ENSG00000107819"; transcript_id "G1153.1";
chr10	PacBio	CDS	101037076	101037203	.	+	.	gene_id "ENSG00000107819"; transcript_id "G1153.1";
chr10	PacBio	CDS	101037382	101037773	.	+	.	gene_id "ENSG00000107819"; transcript_id "G1153.1";
chr10	PacBio	transcript	101032400	101041239	.	+	.	gene_id "ENSG00000107819"; transcript_id "G1153.2";
chr10	PacBio	exon	101032400	101032482	.	+	.	gene_id "ENSG00000107819"; transcript_id "G1153.2";
chr10	PacBio	exon	101034692	101034855	.	+	.	gene_id "ENSG00000107819"; transcript_id "G1153.2";
chr10	PacBio	exon	101035497	101035667	.	+	.	gene_id "ENSG00000107819"; transcript_id "G1153.2";
chr10	PacBio	exon	101036003	101036101	.	+	.	gene_id "ENSG00000107819"; transcript_id "G1153.2";
chr10	PacBio	exon	101036486	101036561	.	+	.	gene_id "ENSG00000107819"; transcript_id "G1153.2";
chr10	PacBio	exon	101036723	101036808	.	+	.	gene_id "ENSG00000107819"; transcript_id "G1153.2";
chr10	PacBio	exon	101037076	101037203	.	+	.	gene_id "ENSG00000107819"; transcript_id "G1153.2";
chr10	PacBio	exon	101037382	101037431	.	+	.	gene_id "ENSG00000107819"; transcript_id "G1153.2";
chr10	PacBio	exon	101038643	101038692	.	+	.	gene_id "ENSG00000107819"; transcript_id "G1153.2";
chr10	PacBio	exon	101039175	101039222	.	+	.	gene_id "ENSG00000107819"; transcript_id "G1153.2";
chr10	PacBio	exon	101039489	101041239	.	+	.	gene_id "ENSG00000107819"; transcript_id "G1153.2";
chr10	PacBio	CDS	101034695	101034855	.	+	.	gene_id "ENSG00000107819"; transcript_id "G1153.2";
chr10	PacBio	CDS	101035497	101035667	.	+	.	gene_id "ENSG00000107819"; transcript_id "G1153.2";
chr10	PacBio	CDS	101036003	101036101	.	+	.	gene_id "ENSG00000107819"; transcript_id "G1153.2";
chr10	PacBio	CDS	101036486	101036561	.	+	.	gene_id "ENSG00000107819"; transcript_id "G1153.2";
chr10	PacBio	CDS	101036723	101036808	.	+	.	gene_id "ENSG00000107819"; transcript_id "G1153.2";
chr10	PacBio	CDS	101037076	101037203	.	+	.	gene_id "ENSG00000107819"; transcript_id "G1153.2";
chr10	PacBio	CDS	101037382	101037431	.	+	.	gene_id "ENSG00000107819"; transcript_id "G1153.2";
chr10	PacBio	CDS	101038643	101038692	.	+	.	gene_id "ENSG00000107819"; transcript_id "G1153.2";
chr10	PacBio	CDS	101039175	101039222	.	+	.	gene_id "ENSG00000107819"; transcript_id "G1153.2";
chr10	PacBio	CDS	101039489	101039585	.	+	.	gene_id "ENSG00000107819"; transcript_id "G1153.2";
chr10	PacBio	transcript	101061983	101068129	.	+	.	gene_id "ENSG00000107821"; transcript_id "G1154.1";
chr10	PacBio	exon	101061983	101062115	.	+	.	gene_id "ENSG00000107821"; transcript_id "G1154.1";
chr10	PacBio	exon	101064261	101064421	.	+	.	gene_id "ENSG00000107821"; transcript_id "G1154.1";
chr10	PacBio	exon	101064501	101064648	.	+	.	gene_id "ENSG00000107821"; transcript_id "G1154.1";
chr10	PacBio	exon	101064826	101068129	.	+	.	gene_id "ENSG00000107821"; transcript_id "G1154.1";
chr10	PacBio	CDS	101064347	101064421	.	+	.	gene_id "ENSG00000107821"; transcript_id "G1154.1";
chr10	PacBio	CDS	101064501	101064648	.	+	.	gene_id "ENSG00000107821"; transcript_id "G1154.1";
chr10	PacBio	CDS	101064826	101064920	.	+	.	gene_id "ENSG00000107821"; transcript_id "G1154.1";
chr10	PacBio	transcript	101354000	101554221	.	+	.	gene_id "ENSG00000166167"; transcript_id "G1155.1";
chr10	PacBio	exon	101354000	101354228	.	+	.	gene_id "ENSG00000166167"; transcript_id "G1155.1";
chr10	PacBio	exon	101461981	101462058	.	+	.	gene_id "ENSG00000166167"; transcript_id "G1155.1";
chr10	PacBio	exon	101479368	101479457	.	+	.	gene_id "ENSG00000166167"; transcript_id "G1155.1";
chr10	PacBio	exon	101521639	101521870	.	+	.	gene_id "ENSG00000166167"; transcript_id "G1155.1";
chr10	PacBio	exon	101526013	101526199	.	+	.	gene_id "ENSG00000166167"; transcript_id "G1155.1";
chr10	PacBio	exon	101531237	101531333	.	+	.	gene_id "ENSG00000166167"; transcript_id "G1155.1";
chr10	PacBio	exon	101532295	101532432	.	+	.	gene_id "ENSG00000166167"; transcript_id "G1155.1";
chr10	PacBio	exon	101532952	101533070	.	+	.	gene_id "ENSG00000166167"; transcript_id "G1155.1";
chr10	PacBio	exon	101534661	101534910	.	+	.	gene_id "ENSG00000166167"; transcript_id "G1155.1";
chr10	PacBio	exon	101535354	101535472	.	+	.	gene_id "ENSG00000166167"; transcript_id "G1155.1";
chr10	PacBio	exon	101536543	101536653	.	+	.	gene_id "ENSG00000166167"; transcript_id "G1155.1";
chr10	PacBio	exon	101538293	101538371	.	+	.	gene_id "ENSG00000166167"; transcript_id "G1155.1";
chr10	PacBio	exon	101550699	101550891	.	+	.	gene_id "ENSG00000166167"; transcript_id "G1155.1";
chr10	PacBio	exon	101553155	101554221	.	+	.	gene_id "ENSG00000166167"; transcript_id "G1155.1";
chr10	PacBio	CDS	101354181	101354228	.	+	.	gene_id "ENSG00000166167"; transcript_id "G1155.1";
chr10	PacBio	CDS	101461981	101462058	.	+	.	gene_id "ENSG00000166167"; transcript_id "G1155.1";
chr10	PacBio	CDS	101479368	101479457	.	+	.	gene_id "ENSG00000166167"; transcript_id "G1155.1";
chr10	PacBio	CDS	101521639	101521870	.	+	.	gene_id "ENSG00000166167"; transcript_id "G1155.1";
chr10	PacBio	CDS	101526013	101526199	.	+	.	gene_id "ENSG00000166167"; transcript_id "G1155.1";
chr10	PacBio	CDS	101531237	101531333	.	+	.	gene_id "ENSG00000166167"; transcript_id "G1155.1";
chr10	PacBio	CDS	101532295	101532432	.	+	.	gene_id "ENSG00000166167"; transcript_id "G1155.1";
chr10	PacBio	CDS	101532952	101533070	.	+	.	gene_id "ENSG00000166167"; transcript_id "G1155.1";
chr10	PacBio	CDS	101534661	101534910	.	+	.	gene_id "ENSG00000166167"; transcript_id "G1155.1";
chr10	PacBio	CDS	101535354	101535472	.	+	.	gene_id "ENSG00000166167"; transcript_id "G1155.1";
chr10	PacBio	CDS	101536543	101536653	.	+	.	gene_id "ENSG00000166167"; transcript_id "G1155.1";
chr10	PacBio	CDS	101538293	101538371	.	+	.	gene_id "ENSG00000166167"; transcript_id "G1155.1";
chr10	PacBio	CDS	101550699	101550860	.	+	.	gene_id "ENSG00000166167"; transcript_id "G1155.1";
chr10	PacBio	transcript	101354033	101553485	.	+	.	gene_id "ENSG00000166167"; transcript_id "G1155.2";
chr10	PacBio	exon	101354033	101354228	.	+	.	gene_id "ENSG00000166167"; transcript_id "G1155.2";
chr10	PacBio	exon	101430345	101430452	.	+	.	gene_id "ENSG00000166167"; transcript_id "G1155.2";
chr10	PacBio	exon	101461981	101462058	.	+	.	gene_id "ENSG00000166167"; transcript_id "G1155.2";
chr10	PacBio	exon	101479368	101479457	.	+	.	gene_id "ENSG00000166167"; transcript_id "G1155.2";
chr10	PacBio	exon	101521639	101521870	.	+	.	gene_id "ENSG00000166167"; transcript_id "G1155.2";
chr10	PacBio	exon	101526013	101526199	.	+	.	gene_id "ENSG00000166167"; transcript_id "G1155.2";
chr10	PacBio	exon	101531237	101531333	.	+	.	gene_id "ENSG00000166167"; transcript_id "G1155.2";
chr10	PacBio	exon	101532295	101532432	.	+	.	gene_id "ENSG00000166167"; transcript_id "G1155.2";
chr10	PacBio	exon	101532952	101533070	.	+	.	gene_id "ENSG00000166167"; transcript_id "G1155.2";
chr10	PacBio	exon	101534661	101534910	.	+	.	gene_id "ENSG00000166167"; transcript_id "G1155.2";
chr10	PacBio	exon	101535354	101535472	.	+	.	gene_id "ENSG00000166167"; transcript_id "G1155.2";
chr10	PacBio	exon	101536543	101536653	.	+	.	gene_id "ENSG00000166167"; transcript_id "G1155.2";
chr10	PacBio	exon	101538293	101538371	.	+	.	gene_id "ENSG00000166167"; transcript_id "G1155.2";
chr10	PacBio	exon	101550699	101550891	.	+	.	gene_id "ENSG00000166167"; transcript_id "G1155.2";
chr10	PacBio	exon	101553155	101553485	.	+	.	gene_id "ENSG00000166167"; transcript_id "G1155.2";
chr10	PacBio	CDS	101354181	101354228	.	+	.	gene_id "ENSG00000166167"; transcript_id "G1155.2";
chr10	PacBio	CDS	101430345	101430452	.	+	.	gene_id "ENSG00000166167"; transcript_id "G1155.2";
chr10	PacBio	CDS	101461981	101462058	.	+	.	gene_id "ENSG00000166167"; transcript_id "G1155.2";
chr10	PacBio	CDS	101479368	101479457	.	+	.	gene_id "ENSG00000166167"; transcript_id "G1155.2";
chr10	PacBio	CDS	101521639	101521870	.	+	.	gene_id "ENSG00000166167"; transcript_id "G1155.2";
chr10	PacBio	CDS	101526013	101526199	.	+	.	gene_id "ENSG00000166167"; transcript_id "G1155.2";
chr10	PacBio	CDS	101531237	101531333	.	+	.	gene_id "ENSG00000166167"; transcript_id "G1155.2";
chr10	PacBio	CDS	101532295	101532432	.	+	.	gene_id "ENSG00000166167"; transcript_id "G1155.2";
chr10	PacBio	CDS	101532952	101533070	.	+	.	gene_id "ENSG00000166167"; transcript_id "G1155.2";
chr10	PacBio	CDS	101534661	101534910	.	+	.	gene_id "ENSG00000166167"; transcript_id "G1155.2";
chr10	PacBio	CDS	101535354	101535472	.	+	.	gene_id "ENSG00000166167"; transcript_id "G1155.2";
chr10	PacBio	CDS	101536543	101536653	.	+	.	gene_id "ENSG00000166167"; transcript_id "G1155.2";
chr10	PacBio	CDS	101538293	101538371	.	+	.	gene_id "ENSG00000166167"; transcript_id "G1155.2";
chr10	PacBio	CDS	101550699	101550860	.	+	.	gene_id "ENSG00000166167"; transcript_id "G1155.2";
chr10	PacBio	transcript	101354037	101553485	.	+	.	gene_id "ENSG00000166167"; transcript_id "G1155.3";
chr10	PacBio	exon	101354037	101354228	.	+	.	gene_id "ENSG00000166167"; transcript_id "G1155.3";
chr10	PacBio	exon	101430345	101430452	.	+	.	gene_id "ENSG00000166167"; transcript_id "G1155.3";
chr10	PacBio	exon	101479368	101479457	.	+	.	gene_id "ENSG00000166167"; transcript_id "G1155.3";
chr10	PacBio	exon	101521639	101521870	.	+	.	gene_id "ENSG00000166167"; transcript_id "G1155.3";
chr10	PacBio	exon	101526013	101526199	.	+	.	gene_id "ENSG00000166167"; transcript_id "G1155.3";
chr10	PacBio	exon	101531237	101531333	.	+	.	gene_id "ENSG00000166167"; transcript_id "G1155.3";
chr10	PacBio	exon	101532295	101532432	.	+	.	gene_id "ENSG00000166167"; transcript_id "G1155.3";
chr10	PacBio	exon	101532952	101533070	.	+	.	gene_id "ENSG00000166167"; transcript_id "G1155.3";
chr10	PacBio	exon	101534661	101534910	.	+	.	gene_id "ENSG00000166167"; transcript_id "G1155.3";
chr10	PacBio	exon	101535354	101535472	.	+	.	gene_id "ENSG00000166167"; transcript_id "G1155.3";
chr10	PacBio	exon	101536543	101536653	.	+	.	gene_id "ENSG00000166167"; transcript_id "G1155.3";
chr10	PacBio	exon	101538293	101538371	.	+	.	gene_id "ENSG00000166167"; transcript_id "G1155.3";
chr10	PacBio	exon	101550699	101550891	.	+	.	gene_id "ENSG00000166167"; transcript_id "G1155.3";
chr10	PacBio	exon	101553155	101553485	.	+	.	gene_id "ENSG00000166167"; transcript_id "G1155.3";
chr10	PacBio	CDS	101354181	101354228	.	+	.	gene_id "ENSG00000166167"; transcript_id "G1155.3";
chr10	PacBio	CDS	101430345	101430452	.	+	.	gene_id "ENSG00000166167"; transcript_id "G1155.3";
chr10	PacBio	CDS	101479368	101479457	.	+	.	gene_id "ENSG00000166167"; transcript_id "G1155.3";
chr10	PacBio	CDS	101521639	101521870	.	+	.	gene_id "ENSG00000166167"; transcript_id "G1155.3";
chr10	PacBio	CDS	101526013	101526199	.	+	.	gene_id "ENSG00000166167"; transcript_id "G1155.3";
chr10	PacBio	CDS	101531237	101531333	.	+	.	gene_id "ENSG00000166167"; transcript_id "G1155.3";
chr10	PacBio	CDS	101532295	101532432	.	+	.	gene_id "ENSG00000166167"; transcript_id "G1155.3";
chr10	PacBio	CDS	101532952	101533070	.	+	.	gene_id "ENSG00000166167"; transcript_id "G1155.3";
chr10	PacBio	CDS	101534661	101534910	.	+	.	gene_id "ENSG00000166167"; transcript_id "G1155.3";
chr10	PacBio	CDS	101535354	101535472	.	+	.	gene_id "ENSG00000166167"; transcript_id "G1155.3";
chr10	PacBio	CDS	101536543	101536653	.	+	.	gene_id "ENSG00000166167"; transcript_id "G1155.3";
chr10	PacBio	CDS	101538293	101538371	.	+	.	gene_id "ENSG00000166167"; transcript_id "G1155.3";
chr10	PacBio	CDS	101550699	101550860	.	+	.	gene_id "ENSG00000166167"; transcript_id "G1155.3";
chr10	PacBio	transcript	101354051	101553485	.	+	.	gene_id "ENSG00000166167"; transcript_id "G1155.4";
chr10	PacBio	exon	101354051	101354228	.	+	.	gene_id "ENSG00000166167"; transcript_id "G1155.4";
chr10	PacBio	exon	101461981	101462058	.	+	.	gene_id "ENSG00000166167"; transcript_id "G1155.4";
chr10	PacBio	exon	101479368	101479457	.	+	.	gene_id "ENSG00000166167"; transcript_id "G1155.4";
chr10	PacBio	exon	101521639	101521870	.	+	.	gene_id "ENSG00000166167"; transcript_id "G1155.4";
chr10	PacBio	exon	101526013	101526199	.	+	.	gene_id "ENSG00000166167"; transcript_id "G1155.4";
chr10	PacBio	exon	101531237	101531333	.	+	.	gene_id "ENSG00000166167"; transcript_id "G1155.4";
chr10	PacBio	exon	101532295	101532432	.	+	.	gene_id "ENSG00000166167"; transcript_id "G1155.4";
chr10	PacBio	exon	101532952	101533070	.	+	.	gene_id "ENSG00000166167"; transcript_id "G1155.4";
chr10	PacBio	exon	101534661	101534910	.	+	.	gene_id "ENSG00000166167"; transcript_id "G1155.4";
chr10	PacBio	exon	101535354	101535472	.	+	.	gene_id "ENSG00000166167"; transcript_id "G1155.4";
chr10	PacBio	exon	101536543	101536653	.	+	.	gene_id "ENSG00000166167"; transcript_id "G1155.4";
chr10	PacBio	exon	101538293	101538371	.	+	.	gene_id "ENSG00000166167"; transcript_id "G1155.4";
chr10	PacBio	exon	101550699	101550891	.	+	.	gene_id "ENSG00000166167"; transcript_id "G1155.4";
chr10	PacBio	exon	101553155	101553485	.	+	.	gene_id "ENSG00000166167"; transcript_id "G1155.4";
chr10	PacBio	CDS	101354181	101354228	.	+	.	gene_id "ENSG00000166167"; transcript_id "G1155.4";
chr10	PacBio	CDS	101461981	101462058	.	+	.	gene_id "ENSG00000166167"; transcript_id "G1155.4";
chr10	PacBio	CDS	101479368	101479457	.	+	.	gene_id "ENSG00000166167"; transcript_id "G1155.4";
chr10	PacBio	CDS	101521639	101521870	.	+	.	gene_id "ENSG00000166167"; transcript_id "G1155.4";
chr10	PacBio	CDS	101526013	101526199	.	+	.	gene_id "ENSG00000166167"; transcript_id "G1155.4";
chr10	PacBio	CDS	101531237	101531333	.	+	.	gene_id "ENSG00000166167"; transcript_id "G1155.4";
chr10	PacBio	CDS	101532295	101532432	.	+	.	gene_id "ENSG00000166167"; transcript_id "G1155.4";
chr10	PacBio	CDS	101532952	101533070	.	+	.	gene_id "ENSG00000166167"; transcript_id "G1155.4";
chr10	PacBio	CDS	101534661	101534910	.	+	.	gene_id "ENSG00000166167"; transcript_id "G1155.4";
chr10	PacBio	CDS	101535354	101535472	.	+	.	gene_id "ENSG00000166167"; transcript_id "G1155.4";
chr10	PacBio	CDS	101536543	101536653	.	+	.	gene_id "ENSG00000166167"; transcript_id "G1155.4";
chr10	PacBio	CDS	101538293	101538371	.	+	.	gene_id "ENSG00000166167"; transcript_id "G1155.4";
chr10	PacBio	CDS	101550699	101550860	.	+	.	gene_id "ENSG00000166167"; transcript_id "G1155.4";
chr10	PacBio	transcript	101354080	101554219	.	+	.	gene_id "ENSG00000166167"; transcript_id "G1155.6";
chr10	PacBio	exon	101354080	101354228	.	+	.	gene_id "ENSG00000166167"; transcript_id "G1155.6";
chr10	PacBio	exon	101430345	101430452	.	+	.	gene_id "ENSG00000166167"; transcript_id "G1155.6";
chr10	PacBio	exon	101461981	101462058	.	+	.	gene_id "ENSG00000166167"; transcript_id "G1155.6";
chr10	PacBio	exon	101479368	101479457	.	+	.	gene_id "ENSG00000166167"; transcript_id "G1155.6";
chr10	PacBio	exon	101521639	101521870	.	+	.	gene_id "ENSG00000166167"; transcript_id "G1155.6";
chr10	PacBio	exon	101526013	101526199	.	+	.	gene_id "ENSG00000166167"; transcript_id "G1155.6";
chr10	PacBio	exon	101531237	101531333	.	+	.	gene_id "ENSG00000166167"; transcript_id "G1155.6";
chr10	PacBio	exon	101532295	101532432	.	+	.	gene_id "ENSG00000166167"; transcript_id "G1155.6";
chr10	PacBio	exon	101532952	101533070	.	+	.	gene_id "ENSG00000166167"; transcript_id "G1155.6";
chr10	PacBio	exon	101534661	101534910	.	+	.	gene_id "ENSG00000166167"; transcript_id "G1155.6";
chr10	PacBio	exon	101535354	101535472	.	+	.	gene_id "ENSG00000166167"; transcript_id "G1155.6";
chr10	PacBio	exon	101536543	101536653	.	+	.	gene_id "ENSG00000166167"; transcript_id "G1155.6";
chr10	PacBio	exon	101538293	101538371	.	+	.	gene_id "ENSG00000166167"; transcript_id "G1155.6";
chr10	PacBio	exon	101550699	101550891	.	+	.	gene_id "ENSG00000166167"; transcript_id "G1155.6";
chr10	PacBio	exon	101553155	101554219	.	+	.	gene_id "ENSG00000166167"; transcript_id "G1155.6";
chr10	PacBio	CDS	101354181	101354228	.	+	.	gene_id "ENSG00000166167"; transcript_id "G1155.6";
chr10	PacBio	CDS	101430345	101430452	.	+	.	gene_id "ENSG00000166167"; transcript_id "G1155.6";
chr10	PacBio	CDS	101461981	101462058	.	+	.	gene_id "ENSG00000166167"; transcript_id "G1155.6";
chr10	PacBio	CDS	101479368	101479457	.	+	.	gene_id "ENSG00000166167"; transcript_id "G1155.6";
chr10	PacBio	CDS	101521639	101521870	.	+	.	gene_id "ENSG00000166167"; transcript_id "G1155.6";
chr10	PacBio	CDS	101526013	101526199	.	+	.	gene_id "ENSG00000166167"; transcript_id "G1155.6";
chr10	PacBio	CDS	101531237	101531333	.	+	.	gene_id "ENSG00000166167"; transcript_id "G1155.6";
chr10	PacBio	CDS	101532295	101532432	.	+	.	gene_id "ENSG00000166167"; transcript_id "G1155.6";
chr10	PacBio	CDS	101532952	101533070	.	+	.	gene_id "ENSG00000166167"; transcript_id "G1155.6";
chr10	PacBio	CDS	101534661	101534910	.	+	.	gene_id "ENSG00000166167"; transcript_id "G1155.6";
chr10	PacBio	CDS	101535354	101535472	.	+	.	gene_id "ENSG00000166167"; transcript_id "G1155.6";
chr10	PacBio	CDS	101536543	101536653	.	+	.	gene_id "ENSG00000166167"; transcript_id "G1155.6";
chr10	PacBio	CDS	101538293	101538371	.	+	.	gene_id "ENSG00000166167"; transcript_id "G1155.6";
chr10	PacBio	CDS	101550699	101550860	.	+	.	gene_id "ENSG00000166167"; transcript_id "G1155.6";
chr10	PacBio	transcript	101354092	101554219	.	+	.	gene_id "ENSG00000166167"; transcript_id "G1155.7";
chr10	PacBio	exon	101354092	101354228	.	+	.	gene_id "ENSG00000166167"; transcript_id "G1155.7";
chr10	PacBio	exon	101461981	101462058	.	+	.	gene_id "ENSG00000166167"; transcript_id "G1155.7";
chr10	PacBio	exon	101479368	101479457	.	+	.	gene_id "ENSG00000166167"; transcript_id "G1155.7";
chr10	PacBio	exon	101521639	101521870	.	+	.	gene_id "ENSG00000166167"; transcript_id "G1155.7";
chr10	PacBio	exon	101526013	101526199	.	+	.	gene_id "ENSG00000166167"; transcript_id "G1155.7";
chr10	PacBio	exon	101531237	101531333	.	+	.	gene_id "ENSG00000166167"; transcript_id "G1155.7";
chr10	PacBio	exon	101532295	101532432	.	+	.	gene_id "ENSG00000166167"; transcript_id "G1155.7";
chr10	PacBio	exon	101532952	101534910	.	+	.	gene_id "ENSG00000166167"; transcript_id "G1155.7";
chr10	PacBio	exon	101535354	101535472	.	+	.	gene_id "ENSG00000166167"; transcript_id "G1155.7";
chr10	PacBio	exon	101536543	101536653	.	+	.	gene_id "ENSG00000166167"; transcript_id "G1155.7";
chr10	PacBio	exon	101538293	101538371	.	+	.	gene_id "ENSG00000166167"; transcript_id "G1155.7";
chr10	PacBio	exon	101550699	101550891	.	+	.	gene_id "ENSG00000166167"; transcript_id "G1155.7";
chr10	PacBio	exon	101553155	101554219	.	+	.	gene_id "ENSG00000166167"; transcript_id "G1155.7";
chr10	PacBio	CDS	101354181	101354228	.	+	.	gene_id "ENSG00000166167"; transcript_id "G1155.7";
chr10	PacBio	CDS	101461981	101462058	.	+	.	gene_id "ENSG00000166167"; transcript_id "G1155.7";
chr10	PacBio	CDS	101479368	101479457	.	+	.	gene_id "ENSG00000166167"; transcript_id "G1155.7";
chr10	PacBio	CDS	101521639	101521870	.	+	.	gene_id "ENSG00000166167"; transcript_id "G1155.7";
chr10	PacBio	CDS	101526013	101526199	.	+	.	gene_id "ENSG00000166167"; transcript_id "G1155.7";
chr10	PacBio	CDS	101531237	101531333	.	+	.	gene_id "ENSG00000166167"; transcript_id "G1155.7";
chr10	PacBio	CDS	101532295	101532432	.	+	.	gene_id "ENSG00000166167"; transcript_id "G1155.7";
chr10	PacBio	CDS	101532952	101533074	.	+	.	gene_id "ENSG00000166167"; transcript_id "G1155.7";
chr10	PacBio	transcript	101354155	101553697	.	+	.	gene_id "ENSG00000166167"; transcript_id "G1155.8";
chr10	PacBio	exon	101354155	101354228	.	+	.	gene_id "ENSG00000166167"; transcript_id "G1155.8";
chr10	PacBio	exon	101461981	101462058	.	+	.	gene_id "ENSG00000166167"; transcript_id "G1155.8";
chr10	PacBio	exon	101479368	101479457	.	+	.	gene_id "ENSG00000166167"; transcript_id "G1155.8";
chr10	PacBio	exon	101521639	101521870	.	+	.	gene_id "ENSG00000166167"; transcript_id "G1155.8";
chr10	PacBio	exon	101526013	101526199	.	+	.	gene_id "ENSG00000166167"; transcript_id "G1155.8";
chr10	PacBio	exon	101531237	101531333	.	+	.	gene_id "ENSG00000166167"; transcript_id "G1155.8";
chr10	PacBio	exon	101532295	101532432	.	+	.	gene_id "ENSG00000166167"; transcript_id "G1155.8";
chr10	PacBio	exon	101532952	101533070	.	+	.	gene_id "ENSG00000166167"; transcript_id "G1155.8";
chr10	PacBio	exon	101534661	101534910	.	+	.	gene_id "ENSG00000166167"; transcript_id "G1155.8";
chr10	PacBio	exon	101535354	101535472	.	+	.	gene_id "ENSG00000166167"; transcript_id "G1155.8";
chr10	PacBio	exon	101536543	101536653	.	+	.	gene_id "ENSG00000166167"; transcript_id "G1155.8";
chr10	PacBio	exon	101538293	101538371	.	+	.	gene_id "ENSG00000166167"; transcript_id "G1155.8";
chr10	PacBio	exon	101550699	101550891	.	+	.	gene_id "ENSG00000166167"; transcript_id "G1155.8";
chr10	PacBio	exon	101553155	101553697	.	+	.	gene_id "ENSG00000166167"; transcript_id "G1155.8";
chr10	PacBio	CDS	101354181	101354228	.	+	.	gene_id "ENSG00000166167"; transcript_id "G1155.8";
chr10	PacBio	CDS	101461981	101462058	.	+	.	gene_id "ENSG00000166167"; transcript_id "G1155.8";
chr10	PacBio	CDS	101479368	101479457	.	+	.	gene_id "ENSG00000166167"; transcript_id "G1155.8";
chr10	PacBio	CDS	101521639	101521870	.	+	.	gene_id "ENSG00000166167"; transcript_id "G1155.8";
chr10	PacBio	CDS	101526013	101526199	.	+	.	gene_id "ENSG00000166167"; transcript_id "G1155.8";
chr10	PacBio	CDS	101531237	101531333	.	+	.	gene_id "ENSG00000166167"; transcript_id "G1155.8";
chr10	PacBio	CDS	101532295	101532432	.	+	.	gene_id "ENSG00000166167"; transcript_id "G1155.8";
chr10	PacBio	CDS	101532952	101533070	.	+	.	gene_id "ENSG00000166167"; transcript_id "G1155.8";
chr10	PacBio	CDS	101534661	101534910	.	+	.	gene_id "ENSG00000166167"; transcript_id "G1155.8";
chr10	PacBio	CDS	101535354	101535472	.	+	.	gene_id "ENSG00000166167"; transcript_id "G1155.8";
chr10	PacBio	CDS	101536543	101536653	.	+	.	gene_id "ENSG00000166167"; transcript_id "G1155.8";
chr10	PacBio	CDS	101538293	101538371	.	+	.	gene_id "ENSG00000166167"; transcript_id "G1155.8";
chr10	PacBio	CDS	101550699	101550860	.	+	.	gene_id "ENSG00000166167"; transcript_id "G1155.8";
chr10	PacBio	transcript	101578884	101588209	.	-	.	gene_id "ENSG00000166169"; transcript_id "G1156.1";
chr10	PacBio	exon	101578884	101579817	.	-	.	gene_id "ENSG00000166169"; transcript_id "G1156.1";
chr10	PacBio	exon	101580248	101580416	.	-	.	gene_id "ENSG00000166169"; transcript_id "G1156.1";
chr10	PacBio	exon	101582763	101582891	.	-	.	gene_id "ENSG00000166169"; transcript_id "G1156.1";
chr10	PacBio	exon	101583508	101583681	.	-	.	gene_id "ENSG00000166169"; transcript_id "G1156.1";
chr10	PacBio	exon	101584602	101584919	.	-	.	gene_id "ENSG00000166169"; transcript_id "G1156.1";
chr10	PacBio	exon	101585316	101585478	.	-	.	gene_id "ENSG00000166169"; transcript_id "G1156.1";
chr10	PacBio	exon	101585862	101586156	.	-	.	gene_id "ENSG00000166169"; transcript_id "G1156.1";
chr10	PacBio	exon	101587246	101588209	.	-	.	gene_id "ENSG00000166169"; transcript_id "G1156.1";
chr10	PacBio	CDS	101579453	101579817	.	-	.	gene_id "ENSG00000166169"; transcript_id "G1156.1";
chr10	PacBio	CDS	101580248	101580416	.	-	.	gene_id "ENSG00000166169"; transcript_id "G1156.1";
chr10	PacBio	CDS	101582763	101582891	.	-	.	gene_id "ENSG00000166169"; transcript_id "G1156.1";
chr10	PacBio	CDS	101583508	101583681	.	-	.	gene_id "ENSG00000166169"; transcript_id "G1156.1";
chr10	PacBio	CDS	101584602	101584919	.	-	.	gene_id "ENSG00000166169"; transcript_id "G1156.1";
chr10	PacBio	CDS	101585316	101585478	.	-	.	gene_id "ENSG00000166169"; transcript_id "G1156.1";
chr10	PacBio	CDS	101585862	101586156	.	-	.	gene_id "ENSG00000166169"; transcript_id "G1156.1";
chr10	PacBio	CDS	101587246	101587360	.	-	.	gene_id "ENSG00000166169"; transcript_id "G1156.1";
chr10	PacBio	transcript	101586513	101588257	.	-	.	gene_id "ENSG00000166169"; transcript_id "G1156.2";
chr10	PacBio	exon	101586513	101588257	.	-	.	gene_id "ENSG00000166169"; transcript_id "G1156.2";
chr10	PacBio	CDS	101587896	101587910	.	-	.	gene_id "ENSG00000166169"; transcript_id "G1156.2";
chr10	PacBio	transcript	101588284	101609667	.	+	.	gene_id "ENSG00000166171"; transcript_id "G1157.1";
chr10	PacBio	exon	101588284	101588400	.	+	.	gene_id "ENSG00000166171"; transcript_id "G1157.1";
chr10	PacBio	exon	101594658	101594738	.	+	.	gene_id "ENSG00000166171"; transcript_id "G1157.1";
chr10	PacBio	exon	101600738	101600862	.	+	.	gene_id "ENSG00000166171"; transcript_id "G1157.1";
chr10	PacBio	exon	101601203	101601336	.	+	.	gene_id "ENSG00000166171"; transcript_id "G1157.1";
chr10	PacBio	exon	101608835	101608937	.	+	.	gene_id "ENSG00000166171"; transcript_id "G1157.1";
chr10	PacBio	exon	101609367	101609667	.	+	.	gene_id "ENSG00000166171"; transcript_id "G1157.1";
chr10	PacBio	CDS	101588337	101588400	.	+	.	gene_id "ENSG00000166171"; transcript_id "G1157.1";
chr10	PacBio	CDS	101594658	101594738	.	+	.	gene_id "ENSG00000166171"; transcript_id "G1157.1";
chr10	PacBio	CDS	101600738	101600862	.	+	.	gene_id "ENSG00000166171"; transcript_id "G1157.1";
chr10	PacBio	CDS	101601203	101601336	.	+	.	gene_id "ENSG00000166171"; transcript_id "G1157.1";
chr10	PacBio	CDS	101608835	101608937	.	+	.	gene_id "ENSG00000166171"; transcript_id "G1157.1";
chr10	PacBio	CDS	101609367	101609471	.	+	.	gene_id "ENSG00000166171"; transcript_id "G1157.1";
chr10	PacBio	transcript	101770117	101779688	.	-	.	gene_id "ENSG00000107831"; transcript_id "G1158.1";
chr10	PacBio	exon	101770117	101770619	.	-	.	gene_id "ENSG00000107831"; transcript_id "G1158.1";
chr10	PacBio	exon	101771463	101771569	.	-	.	gene_id "ENSG00000107831"; transcript_id "G1158.1";
chr10	PacBio	exon	101774732	101774879	.	-	.	gene_id "ENSG00000107831"; transcript_id "G1158.1";
chr10	PacBio	exon	101775740	101775776	.	-	.	gene_id "ENSG00000107831"; transcript_id "G1158.1";
chr10	PacBio	exon	101779496	101779688	.	-	.	gene_id "ENSG00000107831"; transcript_id "G1158.1";
chr10	PacBio	CDS	101770329	101770619	.	-	.	gene_id "ENSG00000107831"; transcript_id "G1158.1";
chr10	PacBio	CDS	101771463	101771569	.	-	.	gene_id "ENSG00000107831"; transcript_id "G1158.1";
chr10	PacBio	CDS	101774732	101774756	.	-	.	gene_id "ENSG00000107831"; transcript_id "G1158.1";
chr10	PacBio	transcript	101781325	101783399	.	-	.	gene_id "ENSG00000107833"; transcript_id "G1159.1";
chr10	PacBio	exon	101781325	101781632	.	-	.	gene_id "ENSG00000107833"; transcript_id "G1159.1";
chr10	PacBio	exon	101781727	101781854	.	-	.	gene_id "ENSG00000107833"; transcript_id "G1159.1";
chr10	PacBio	exon	101782258	101782351	.	-	.	gene_id "ENSG00000107833"; transcript_id "G1159.1";
chr10	PacBio	exon	101782478	101782597	.	-	.	gene_id "ENSG00000107833"; transcript_id "G1159.1";
chr10	PacBio	exon	101782839	101782924	.	-	.	gene_id "ENSG00000107833"; transcript_id "G1159.1";
chr10	PacBio	exon	101783273	101783399	.	-	.	gene_id "ENSG00000107833"; transcript_id "G1159.1";
chr10	PacBio	CDS	101781736	101781854	.	-	.	gene_id "ENSG00000107833"; transcript_id "G1159.1";
chr10	PacBio	CDS	101782258	101782351	.	-	.	gene_id "ENSG00000107833"; transcript_id "G1159.1";
chr10	PacBio	CDS	101782478	101782597	.	-	.	gene_id "ENSG00000107833"; transcript_id "G1159.1";
chr10	PacBio	CDS	101782839	101782924	.	-	.	gene_id "ENSG00000107833"; transcript_id "G1159.1";
chr10	PacBio	CDS	101783273	101783390	.	-	.	gene_id "ENSG00000107833"; transcript_id "G1159.1";
chr10	PacBio	transcript	101781326	101783412	.	-	.	gene_id "ENSG00000107833"; transcript_id "G1159.2";
chr10	PacBio	exon	101781326	101781632	.	-	.	gene_id "ENSG00000107833"; transcript_id "G1159.2";
chr10	PacBio	exon	101781727	101782351	.	-	.	gene_id "ENSG00000107833"; transcript_id "G1159.2";
chr10	PacBio	exon	101782478	101782597	.	-	.	gene_id "ENSG00000107833"; transcript_id "G1159.2";
chr10	PacBio	exon	101782839	101782924	.	-	.	gene_id "ENSG00000107833"; transcript_id "G1159.2";
chr10	PacBio	exon	101783273	101783412	.	-	.	gene_id "ENSG00000107833"; transcript_id "G1159.2";
chr10	PacBio	CDS	101782109	101782351	.	-	.	gene_id "ENSG00000107833"; transcript_id "G1159.2";
chr10	PacBio	CDS	101782478	101782597	.	-	.	gene_id "ENSG00000107833"; transcript_id "G1159.2";
chr10	PacBio	CDS	101782839	101782924	.	-	.	gene_id "ENSG00000107833"; transcript_id "G1159.2";
chr10	PacBio	CDS	101783273	101783390	.	-	.	gene_id "ENSG00000107833"; transcript_id "G1159.2";
chr10	PacBio	transcript	101781328	101783399	.	-	.	gene_id "ENSG00000107833"; transcript_id "G1159.3";
chr10	PacBio	exon	101781328	101781632	.	-	.	gene_id "ENSG00000107833"; transcript_id "G1159.3";
chr10	PacBio	exon	101781727	101781854	.	-	.	gene_id "ENSG00000107833"; transcript_id "G1159.3";
chr10	PacBio	exon	101782258	101782351	.	-	.	gene_id "ENSG00000107833"; transcript_id "G1159.3";
chr10	PacBio	exon	101782478	101782597	.	-	.	gene_id "ENSG00000107833"; transcript_id "G1159.3";
chr10	PacBio	exon	101782839	101783399	.	-	.	gene_id "ENSG00000107833"; transcript_id "G1159.3";
chr10	PacBio	CDS	101781736	101781854	.	-	.	gene_id "ENSG00000107833"; transcript_id "G1159.3";
chr10	PacBio	CDS	101782258	101782351	.	-	.	gene_id "ENSG00000107833"; transcript_id "G1159.3";
chr10	PacBio	CDS	101782478	101782597	.	-	.	gene_id "ENSG00000107833"; transcript_id "G1159.3";
chr10	PacBio	CDS	101782839	101783027	.	-	.	gene_id "ENSG00000107833"; transcript_id "G1159.3";
chr10	PacBio	transcript	101784444	101818444	.	-	.	gene_id "ENSG00000198408"; transcript_id "G1160.1";
chr10	PacBio	exon	101784444	101786587	.	-	.	gene_id "ENSG00000198408"; transcript_id "G1160.1";
chr10	PacBio	exon	101787364	101787523	.	-	.	gene_id "ENSG00000198408"; transcript_id "G1160.1";
chr10	PacBio	exon	101790896	101791088	.	-	.	gene_id "ENSG00000198408"; transcript_id "G1160.1";
chr10	PacBio	exon	101791354	101791439	.	-	.	gene_id "ENSG00000198408"; transcript_id "G1160.1";
chr10	PacBio	exon	101792839	101792943	.	-	.	gene_id "ENSG00000198408"; transcript_id "G1160.1";
chr10	PacBio	exon	101793913	101793998	.	-	.	gene_id "ENSG00000198408"; transcript_id "G1160.1";
chr10	PacBio	exon	101797980	101798154	.	-	.	gene_id "ENSG00000198408"; transcript_id "G1160.1";
chr10	PacBio	exon	101798842	101799455	.	-	.	gene_id "ENSG00000198408"; transcript_id "G1160.1";
chr10	PacBio	exon	101800242	101800400	.	-	.	gene_id "ENSG00000198408"; transcript_id "G1160.1";
chr10	PacBio	exon	101803735	101804019	.	-	.	gene_id "ENSG00000198408"; transcript_id "G1160.1";
chr10	PacBio	exon	101806045	101806143	.	-	.	gene_id "ENSG00000198408"; transcript_id "G1160.1";
chr10	PacBio	exon	101807730	101807901	.	-	.	gene_id "ENSG00000198408"; transcript_id "G1160.1";
chr10	PacBio	exon	101810184	101810314	.	-	.	gene_id "ENSG00000198408"; transcript_id "G1160.1";
chr10	PacBio	exon	101813030	101813127	.	-	.	gene_id "ENSG00000198408"; transcript_id "G1160.1";
chr10	PacBio	exon	101813555	101813606	.	-	.	gene_id "ENSG00000198408"; transcript_id "G1160.1";
chr10	PacBio	exon	101817824	101818444	.	-	.	gene_id "ENSG00000198408"; transcript_id "G1160.1";
chr10	PacBio	CDS	101786451	101786587	.	-	.	gene_id "ENSG00000198408"; transcript_id "G1160.1";
chr10	PacBio	CDS	101787364	101787523	.	-	.	gene_id "ENSG00000198408"; transcript_id "G1160.1";
chr10	PacBio	CDS	101790896	101791088	.	-	.	gene_id "ENSG00000198408"; transcript_id "G1160.1";
chr10	PacBio	CDS	101791354	101791439	.	-	.	gene_id "ENSG00000198408"; transcript_id "G1160.1";
chr10	PacBio	CDS	101792839	101792943	.	-	.	gene_id "ENSG00000198408"; transcript_id "G1160.1";
chr10	PacBio	CDS	101793913	101793998	.	-	.	gene_id "ENSG00000198408"; transcript_id "G1160.1";
chr10	PacBio	CDS	101797980	101798154	.	-	.	gene_id "ENSG00000198408"; transcript_id "G1160.1";
chr10	PacBio	CDS	101798842	101799455	.	-	.	gene_id "ENSG00000198408"; transcript_id "G1160.1";
chr10	PacBio	CDS	101800242	101800400	.	-	.	gene_id "ENSG00000198408"; transcript_id "G1160.1";
chr10	PacBio	CDS	101803735	101804019	.	-	.	gene_id "ENSG00000198408"; transcript_id "G1160.1";
chr10	PacBio	CDS	101806045	101806143	.	-	.	gene_id "ENSG00000198408"; transcript_id "G1160.1";
chr10	PacBio	CDS	101807730	101807901	.	-	.	gene_id "ENSG00000198408"; transcript_id "G1160.1";
chr10	PacBio	CDS	101810184	101810314	.	-	.	gene_id "ENSG00000198408"; transcript_id "G1160.1";
chr10	PacBio	CDS	101813030	101813127	.	-	.	gene_id "ENSG00000198408"; transcript_id "G1160.1";
chr10	PacBio	CDS	101813555	101813606	.	-	.	gene_id "ENSG00000198408"; transcript_id "G1160.1";
chr10	PacBio	CDS	101817824	101818022	.	-	.	gene_id "ENSG00000198408"; transcript_id "G1160.1";
chr10	PacBio	transcript	101784949	101818447	.	-	.	gene_id "ENSG00000198408"; transcript_id "G1160.2";
chr10	PacBio	exon	101784949	101786587	.	-	.	gene_id "ENSG00000198408"; transcript_id "G1160.2";
chr10	PacBio	exon	101787364	101787523	.	-	.	gene_id "ENSG00000198408"; transcript_id "G1160.2";
chr10	PacBio	exon	101790896	101791088	.	-	.	gene_id "ENSG00000198408"; transcript_id "G1160.2";
chr10	PacBio	exon	101791354	101791439	.	-	.	gene_id "ENSG00000198408"; transcript_id "G1160.2";
chr10	PacBio	exon	101792839	101792943	.	-	.	gene_id "ENSG00000198408"; transcript_id "G1160.2";
chr10	PacBio	exon	101793913	101793998	.	-	.	gene_id "ENSG00000198408"; transcript_id "G1160.2";
chr10	PacBio	exon	101797980	101798154	.	-	.	gene_id "ENSG00000198408"; transcript_id "G1160.2";
chr10	PacBio	exon	101798842	101799455	.	-	.	gene_id "ENSG00000198408"; transcript_id "G1160.2";
chr10	PacBio	exon	101803735	101804019	.	-	.	gene_id "ENSG00000198408"; transcript_id "G1160.2";
chr10	PacBio	exon	101806045	101806143	.	-	.	gene_id "ENSG00000198408"; transcript_id "G1160.2";
chr10	PacBio	exon	101807730	101807901	.	-	.	gene_id "ENSG00000198408"; transcript_id "G1160.2";
chr10	PacBio	exon	101810184	101810314	.	-	.	gene_id "ENSG00000198408"; transcript_id "G1160.2";
chr10	PacBio	exon	101813030	101813127	.	-	.	gene_id "ENSG00000198408"; transcript_id "G1160.2";
chr10	PacBio	exon	101813555	101813606	.	-	.	gene_id "ENSG00000198408"; transcript_id "G1160.2";
chr10	PacBio	exon	101817824	101818447	.	-	.	gene_id "ENSG00000198408"; transcript_id "G1160.2";
chr10	PacBio	CDS	101786451	101786587	.	-	.	gene_id "ENSG00000198408"; transcript_id "G1160.2";
chr10	PacBio	CDS	101787364	101787523	.	-	.	gene_id "ENSG00000198408"; transcript_id "G1160.2";
chr10	PacBio	CDS	101790896	101791088	.	-	.	gene_id "ENSG00000198408"; transcript_id "G1160.2";
chr10	PacBio	CDS	101791354	101791439	.	-	.	gene_id "ENSG00000198408"; transcript_id "G1160.2";
chr10	PacBio	CDS	101792839	101792943	.	-	.	gene_id "ENSG00000198408"; transcript_id "G1160.2";
chr10	PacBio	CDS	101793913	101793998	.	-	.	gene_id "ENSG00000198408"; transcript_id "G1160.2";
chr10	PacBio	CDS	101797980	101798154	.	-	.	gene_id "ENSG00000198408"; transcript_id "G1160.2";
chr10	PacBio	CDS	101798842	101799455	.	-	.	gene_id "ENSG00000198408"; transcript_id "G1160.2";
chr10	PacBio	CDS	101803735	101804019	.	-	.	gene_id "ENSG00000198408"; transcript_id "G1160.2";
chr10	PacBio	CDS	101806045	101806143	.	-	.	gene_id "ENSG00000198408"; transcript_id "G1160.2";
chr10	PacBio	CDS	101807730	101807901	.	-	.	gene_id "ENSG00000198408"; transcript_id "G1160.2";
chr10	PacBio	CDS	101810184	101810314	.	-	.	gene_id "ENSG00000198408"; transcript_id "G1160.2";
chr10	PacBio	CDS	101813030	101813127	.	-	.	gene_id "ENSG00000198408"; transcript_id "G1160.2";
chr10	PacBio	CDS	101813555	101813606	.	-	.	gene_id "ENSG00000198408"; transcript_id "G1160.2";
chr10	PacBio	CDS	101817824	101818022	.	-	.	gene_id "ENSG00000198408"; transcript_id "G1160.2";
chr10	PacBio	transcript	101785763	101818426	.	-	.	gene_id "ENSG00000198408"; transcript_id "G1160.4";
chr10	PacBio	exon	101785763	101786587	.	-	.	gene_id "ENSG00000198408"; transcript_id "G1160.4";
chr10	PacBio	exon	101787364	101787523	.	-	.	gene_id "ENSG00000198408"; transcript_id "G1160.4";
chr10	PacBio	exon	101792839	101792943	.	-	.	gene_id "ENSG00000198408"; transcript_id "G1160.4";
chr10	PacBio	exon	101793913	101793998	.	-	.	gene_id "ENSG00000198408"; transcript_id "G1160.4";
chr10	PacBio	exon	101797980	101798154	.	-	.	gene_id "ENSG00000198408"; transcript_id "G1160.4";
chr10	PacBio	exon	101798842	101799455	.	-	.	gene_id "ENSG00000198408"; transcript_id "G1160.4";
chr10	PacBio	exon	101800242	101800400	.	-	.	gene_id "ENSG00000198408"; transcript_id "G1160.4";
chr10	PacBio	exon	101803735	101804019	.	-	.	gene_id "ENSG00000198408"; transcript_id "G1160.4";
chr10	PacBio	exon	101806045	101806143	.	-	.	gene_id "ENSG00000198408"; transcript_id "G1160.4";
chr10	PacBio	exon	101807730	101807901	.	-	.	gene_id "ENSG00000198408"; transcript_id "G1160.4";
chr10	PacBio	exon	101810184	101810314	.	-	.	gene_id "ENSG00000198408"; transcript_id "G1160.4";
chr10	PacBio	exon	101813030	101813127	.	-	.	gene_id "ENSG00000198408"; transcript_id "G1160.4";
chr10	PacBio	exon	101813555	101813606	.	-	.	gene_id "ENSG00000198408"; transcript_id "G1160.4";
chr10	PacBio	exon	101817824	101818426	.	-	.	gene_id "ENSG00000198408"; transcript_id "G1160.4";
chr10	PacBio	CDS	101786451	101786587	.	-	.	gene_id "ENSG00000198408"; transcript_id "G1160.4";
chr10	PacBio	CDS	101787364	101787523	.	-	.	gene_id "ENSG00000198408"; transcript_id "G1160.4";
chr10	PacBio	CDS	101792839	101792943	.	-	.	gene_id "ENSG00000198408"; transcript_id "G1160.4";
chr10	PacBio	CDS	101793913	101793998	.	-	.	gene_id "ENSG00000198408"; transcript_id "G1160.4";
chr10	PacBio	CDS	101797980	101798154	.	-	.	gene_id "ENSG00000198408"; transcript_id "G1160.4";
chr10	PacBio	CDS	101798842	101799455	.	-	.	gene_id "ENSG00000198408"; transcript_id "G1160.4";
chr10	PacBio	CDS	101800242	101800400	.	-	.	gene_id "ENSG00000198408"; transcript_id "G1160.4";
chr10	PacBio	CDS	101803735	101804019	.	-	.	gene_id "ENSG00000198408"; transcript_id "G1160.4";
chr10	PacBio	CDS	101806045	101806143	.	-	.	gene_id "ENSG00000198408"; transcript_id "G1160.4";
chr10	PacBio	CDS	101807730	101807901	.	-	.	gene_id "ENSG00000198408"; transcript_id "G1160.4";
chr10	PacBio	CDS	101810184	101810314	.	-	.	gene_id "ENSG00000198408"; transcript_id "G1160.4";
chr10	PacBio	CDS	101813030	101813127	.	-	.	gene_id "ENSG00000198408"; transcript_id "G1160.4";
chr10	PacBio	CDS	101813555	101813606	.	-	.	gene_id "ENSG00000198408"; transcript_id "G1160.4";
chr10	PacBio	CDS	101817824	101818022	.	-	.	gene_id "ENSG00000198408"; transcript_id "G1160.4";
chr10	PacBio	transcript	101785763	101818447	.	-	.	gene_id "ENSG00000198408"; transcript_id "G1160.3";
chr10	PacBio	exon	101785763	101786587	.	-	.	gene_id "ENSG00000198408"; transcript_id "G1160.3";
chr10	PacBio	exon	101787364	101787523	.	-	.	gene_id "ENSG00000198408"; transcript_id "G1160.3";
chr10	PacBio	exon	101790896	101791088	.	-	.	gene_id "ENSG00000198408"; transcript_id "G1160.3";
chr10	PacBio	exon	101791354	101791439	.	-	.	gene_id "ENSG00000198408"; transcript_id "G1160.3";
chr10	PacBio	exon	101792839	101792943	.	-	.	gene_id "ENSG00000198408"; transcript_id "G1160.3";
chr10	PacBio	exon	101793913	101793998	.	-	.	gene_id "ENSG00000198408"; transcript_id "G1160.3";
chr10	PacBio	exon	101797980	101798154	.	-	.	gene_id "ENSG00000198408"; transcript_id "G1160.3";
chr10	PacBio	exon	101798842	101799455	.	-	.	gene_id "ENSG00000198408"; transcript_id "G1160.3";
chr10	PacBio	exon	101800242	101800400	.	-	.	gene_id "ENSG00000198408"; transcript_id "G1160.3";
chr10	PacBio	exon	101803735	101804019	.	-	.	gene_id "ENSG00000198408"; transcript_id "G1160.3";
chr10	PacBio	exon	101806045	101806143	.	-	.	gene_id "ENSG00000198408"; transcript_id "G1160.3";
chr10	PacBio	exon	101807730	101807901	.	-	.	gene_id "ENSG00000198408"; transcript_id "G1160.3";
chr10	PacBio	exon	101810184	101810314	.	-	.	gene_id "ENSG00000198408"; transcript_id "G1160.3";
chr10	PacBio	exon	101813030	101813127	.	-	.	gene_id "ENSG00000198408"; transcript_id "G1160.3";
chr10	PacBio	exon	101813555	101813606	.	-	.	gene_id "ENSG00000198408"; transcript_id "G1160.3";
chr10	PacBio	exon	101817824	101818447	.	-	.	gene_id "ENSG00000198408"; transcript_id "G1160.3";
chr10	PacBio	CDS	101786451	101786587	.	-	.	gene_id "ENSG00000198408"; transcript_id "G1160.3";
chr10	PacBio	CDS	101787364	101787523	.	-	.	gene_id "ENSG00000198408"; transcript_id "G1160.3";
chr10	PacBio	CDS	101790896	101791088	.	-	.	gene_id "ENSG00000198408"; transcript_id "G1160.3";
chr10	PacBio	CDS	101791354	101791439	.	-	.	gene_id "ENSG00000198408"; transcript_id "G1160.3";
chr10	PacBio	CDS	101792839	101792943	.	-	.	gene_id "ENSG00000198408"; transcript_id "G1160.3";
chr10	PacBio	CDS	101793913	101793998	.	-	.	gene_id "ENSG00000198408"; transcript_id "G1160.3";
chr10	PacBio	CDS	101797980	101798154	.	-	.	gene_id "ENSG00000198408"; transcript_id "G1160.3";
chr10	PacBio	CDS	101798842	101799455	.	-	.	gene_id "ENSG00000198408"; transcript_id "G1160.3";
chr10	PacBio	CDS	101800242	101800400	.	-	.	gene_id "ENSG00000198408"; transcript_id "G1160.3";
chr10	PacBio	CDS	101803735	101804019	.	-	.	gene_id "ENSG00000198408"; transcript_id "G1160.3";
chr10	PacBio	CDS	101806045	101806143	.	-	.	gene_id "ENSG00000198408"; transcript_id "G1160.3";
chr10	PacBio	CDS	101807730	101807901	.	-	.	gene_id "ENSG00000198408"; transcript_id "G1160.3";
chr10	PacBio	CDS	101810184	101810314	.	-	.	gene_id "ENSG00000198408"; transcript_id "G1160.3";
chr10	PacBio	CDS	101813030	101813127	.	-	.	gene_id "ENSG00000198408"; transcript_id "G1160.3";
chr10	PacBio	CDS	101813555	101813606	.	-	.	gene_id "ENSG00000198408"; transcript_id "G1160.3";
chr10	PacBio	CDS	101817824	101818022	.	-	.	gene_id "ENSG00000198408"; transcript_id "G1160.3";
chr10	PacBio	transcript	101786143	101818447	.	-	.	gene_id "ENSG00000198408"; transcript_id "G1160.5";
chr10	PacBio	exon	101786143	101786587	.	-	.	gene_id "ENSG00000198408"; transcript_id "G1160.5";
chr10	PacBio	exon	101787364	101787523	.	-	.	gene_id "ENSG00000198408"; transcript_id "G1160.5";
chr10	PacBio	exon	101790896	101791088	.	-	.	gene_id "ENSG00000198408"; transcript_id "G1160.5";
chr10	PacBio	exon	101791354	101791439	.	-	.	gene_id "ENSG00000198408"; transcript_id "G1160.5";
chr10	PacBio	exon	101792839	101792943	.	-	.	gene_id "ENSG00000198408"; transcript_id "G1160.5";
chr10	PacBio	exon	101793913	101793998	.	-	.	gene_id "ENSG00000198408"; transcript_id "G1160.5";
chr10	PacBio	exon	101797980	101798154	.	-	.	gene_id "ENSG00000198408"; transcript_id "G1160.5";
chr10	PacBio	exon	101798842	101799455	.	-	.	gene_id "ENSG00000198408"; transcript_id "G1160.5";
chr10	PacBio	exon	101803735	101804019	.	-	.	gene_id "ENSG00000198408"; transcript_id "G1160.5";
chr10	PacBio	exon	101806045	101806143	.	-	.	gene_id "ENSG00000198408"; transcript_id "G1160.5";
chr10	PacBio	exon	101807730	101807901	.	-	.	gene_id "ENSG00000198408"; transcript_id "G1160.5";
chr10	PacBio	exon	101810184	101810314	.	-	.	gene_id "ENSG00000198408"; transcript_id "G1160.5";
chr10	PacBio	exon	101813030	101813127	.	-	.	gene_id "ENSG00000198408"; transcript_id "G1160.5";
chr10	PacBio	exon	101813555	101813606	.	-	.	gene_id "ENSG00000198408"; transcript_id "G1160.5";
chr10	PacBio	exon	101817824	101818447	.	-	.	gene_id "ENSG00000198408"; transcript_id "G1160.5";
chr10	PacBio	CDS	101786451	101786587	.	-	.	gene_id "ENSG00000198408"; transcript_id "G1160.5";
chr10	PacBio	CDS	101787364	101787523	.	-	.	gene_id "ENSG00000198408"; transcript_id "G1160.5";
chr10	PacBio	CDS	101790896	101791088	.	-	.	gene_id "ENSG00000198408"; transcript_id "G1160.5";
chr10	PacBio	CDS	101791354	101791439	.	-	.	gene_id "ENSG00000198408"; transcript_id "G1160.5";
chr10	PacBio	CDS	101792839	101792943	.	-	.	gene_id "ENSG00000198408"; transcript_id "G1160.5";
chr10	PacBio	CDS	101793913	101793998	.	-	.	gene_id "ENSG00000198408"; transcript_id "G1160.5";
chr10	PacBio	CDS	101797980	101798154	.	-	.	gene_id "ENSG00000198408"; transcript_id "G1160.5";
chr10	PacBio	CDS	101798842	101799455	.	-	.	gene_id "ENSG00000198408"; transcript_id "G1160.5";
chr10	PacBio	CDS	101803735	101804019	.	-	.	gene_id "ENSG00000198408"; transcript_id "G1160.5";
chr10	PacBio	CDS	101806045	101806143	.	-	.	gene_id "ENSG00000198408"; transcript_id "G1160.5";
chr10	PacBio	CDS	101807730	101807901	.	-	.	gene_id "ENSG00000198408"; transcript_id "G1160.5";
chr10	PacBio	CDS	101810184	101810314	.	-	.	gene_id "ENSG00000198408"; transcript_id "G1160.5";
chr10	PacBio	CDS	101813030	101813127	.	-	.	gene_id "ENSG00000198408"; transcript_id "G1160.5";
chr10	PacBio	CDS	101813555	101813606	.	-	.	gene_id "ENSG00000198408"; transcript_id "G1160.5";
chr10	PacBio	CDS	101817824	101818022	.	-	.	gene_id "ENSG00000198408"; transcript_id "G1160.5";
chr10	PacBio	transcript	101786144	101818444	.	-	.	gene_id "ENSG00000198408"; transcript_id "G1160.6";
chr10	PacBio	exon	101786144	101786587	.	-	.	gene_id "ENSG00000198408"; transcript_id "G1160.6";
chr10	PacBio	exon	101787364	101787523	.	-	.	gene_id "ENSG00000198408"; transcript_id "G1160.6";
chr10	PacBio	exon	101790896	101791088	.	-	.	gene_id "ENSG00000198408"; transcript_id "G1160.6";
chr10	PacBio	exon	101791354	101791439	.	-	.	gene_id "ENSG00000198408"; transcript_id "G1160.6";
chr10	PacBio	exon	101792839	101792943	.	-	.	gene_id "ENSG00000198408"; transcript_id "G1160.6";
chr10	PacBio	exon	101793913	101793998	.	-	.	gene_id "ENSG00000198408"; transcript_id "G1160.6";
chr10	PacBio	exon	101797980	101798154	.	-	.	gene_id "ENSG00000198408"; transcript_id "G1160.6";
chr10	PacBio	exon	101798842	101799455	.	-	.	gene_id "ENSG00000198408"; transcript_id "G1160.6";
chr10	PacBio	exon	101800242	101800400	.	-	.	gene_id "ENSG00000198408"; transcript_id "G1160.6";
chr10	PacBio	exon	101803735	101804019	.	-	.	gene_id "ENSG00000198408"; transcript_id "G1160.6";
chr10	PacBio	exon	101806045	101806143	.	-	.	gene_id "ENSG00000198408"; transcript_id "G1160.6";
chr10	PacBio	exon	101807730	101807901	.	-	.	gene_id "ENSG00000198408"; transcript_id "G1160.6";
chr10	PacBio	exon	101810184	101810314	.	-	.	gene_id "ENSG00000198408"; transcript_id "G1160.6";
chr10	PacBio	exon	101813030	101813127	.	-	.	gene_id "ENSG00000198408"; transcript_id "G1160.6";
chr10	PacBio	exon	101813555	101813606	.	-	.	gene_id "ENSG00000198408"; transcript_id "G1160.6";
chr10	PacBio	exon	101817824	101818444	.	-	.	gene_id "ENSG00000198408"; transcript_id "G1160.6";
chr10	PacBio	CDS	101786451	101786587	.	-	.	gene_id "ENSG00000198408"; transcript_id "G1160.6";
chr10	PacBio	CDS	101787364	101787523	.	-	.	gene_id "ENSG00000198408"; transcript_id "G1160.6";
chr10	PacBio	CDS	101790896	101791088	.	-	.	gene_id "ENSG00000198408"; transcript_id "G1160.6";
chr10	PacBio	CDS	101791354	101791439	.	-	.	gene_id "ENSG00000198408"; transcript_id "G1160.6";
chr10	PacBio	CDS	101792839	101792943	.	-	.	gene_id "ENSG00000198408"; transcript_id "G1160.6";
chr10	PacBio	CDS	101793913	101793998	.	-	.	gene_id "ENSG00000198408"; transcript_id "G1160.6";
chr10	PacBio	CDS	101797980	101798154	.	-	.	gene_id "ENSG00000198408"; transcript_id "G1160.6";
chr10	PacBio	CDS	101798842	101799455	.	-	.	gene_id "ENSG00000198408"; transcript_id "G1160.6";
chr10	PacBio	CDS	101800242	101800400	.	-	.	gene_id "ENSG00000198408"; transcript_id "G1160.6";
chr10	PacBio	CDS	101803735	101804019	.	-	.	gene_id "ENSG00000198408"; transcript_id "G1160.6";
chr10	PacBio	CDS	101806045	101806143	.	-	.	gene_id "ENSG00000198408"; transcript_id "G1160.6";
chr10	PacBio	CDS	101807730	101807901	.	-	.	gene_id "ENSG00000198408"; transcript_id "G1160.6";
chr10	PacBio	CDS	101810184	101810314	.	-	.	gene_id "ENSG00000198408"; transcript_id "G1160.6";
chr10	PacBio	CDS	101813030	101813127	.	-	.	gene_id "ENSG00000198408"; transcript_id "G1160.6";
chr10	PacBio	CDS	101813555	101813606	.	-	.	gene_id "ENSG00000198408"; transcript_id "G1160.6";
chr10	PacBio	CDS	101817824	101818022	.	-	.	gene_id "ENSG00000198408"; transcript_id "G1160.6";
chr10	PacBio	transcript	101786246	101818444	.	-	.	gene_id "ENSG00000198408"; transcript_id "G1160.7";
chr10	PacBio	exon	101786246	101786587	.	-	.	gene_id "ENSG00000198408"; transcript_id "G1160.7";
chr10	PacBio	exon	101787364	101787523	.	-	.	gene_id "ENSG00000198408"; transcript_id "G1160.7";
chr10	PacBio	exon	101790896	101791088	.	-	.	gene_id "ENSG00000198408"; transcript_id "G1160.7";
chr10	PacBio	exon	101791354	101791439	.	-	.	gene_id "ENSG00000198408"; transcript_id "G1160.7";
chr10	PacBio	exon	101792839	101792943	.	-	.	gene_id "ENSG00000198408"; transcript_id "G1160.7";
chr10	PacBio	exon	101793913	101793998	.	-	.	gene_id "ENSG00000198408"; transcript_id "G1160.7";
chr10	PacBio	exon	101797980	101798154	.	-	.	gene_id "ENSG00000198408"; transcript_id "G1160.7";
chr10	PacBio	exon	101798842	101799455	.	-	.	gene_id "ENSG00000198408"; transcript_id "G1160.7";
chr10	PacBio	exon	101800242	101800400	.	-	.	gene_id "ENSG00000198408"; transcript_id "G1160.7";
chr10	PacBio	exon	101803735	101804019	.	-	.	gene_id "ENSG00000198408"; transcript_id "G1160.7";
chr10	PacBio	exon	101806045	101806143	.	-	.	gene_id "ENSG00000198408"; transcript_id "G1160.7";
chr10	PacBio	exon	101807730	101807901	.	-	.	gene_id "ENSG00000198408"; transcript_id "G1160.7";
chr10	PacBio	exon	101810184	101810314	.	-	.	gene_id "ENSG00000198408"; transcript_id "G1160.7";
chr10	PacBio	exon	101813030	101813127	.	-	.	gene_id "ENSG00000198408"; transcript_id "G1160.7";
chr10	PacBio	exon	101813555	101813606	.	-	.	gene_id "ENSG00000198408"; transcript_id "G1160.7";
chr10	PacBio	exon	101817824	101818444	.	-	.	gene_id "ENSG00000198408"; transcript_id "G1160.7";
chr10	PacBio	CDS	101786451	101786587	.	-	.	gene_id "ENSG00000198408"; transcript_id "G1160.7";
chr10	PacBio	CDS	101787364	101787523	.	-	.	gene_id "ENSG00000198408"; transcript_id "G1160.7";
chr10	PacBio	CDS	101790896	101791088	.	-	.	gene_id "ENSG00000198408"; transcript_id "G1160.7";
chr10	PacBio	CDS	101791354	101791439	.	-	.	gene_id "ENSG00000198408"; transcript_id "G1160.7";
chr10	PacBio	CDS	101792839	101792943	.	-	.	gene_id "ENSG00000198408"; transcript_id "G1160.7";
chr10	PacBio	CDS	101793913	101793998	.	-	.	gene_id "ENSG00000198408"; transcript_id "G1160.7";
chr10	PacBio	CDS	101797980	101798154	.	-	.	gene_id "ENSG00000198408"; transcript_id "G1160.7";
chr10	PacBio	CDS	101798842	101799455	.	-	.	gene_id "ENSG00000198408"; transcript_id "G1160.7";
chr10	PacBio	CDS	101800242	101800400	.	-	.	gene_id "ENSG00000198408"; transcript_id "G1160.7";
chr10	PacBio	CDS	101803735	101804019	.	-	.	gene_id "ENSG00000198408"; transcript_id "G1160.7";
chr10	PacBio	CDS	101806045	101806143	.	-	.	gene_id "ENSG00000198408"; transcript_id "G1160.7";
chr10	PacBio	CDS	101807730	101807901	.	-	.	gene_id "ENSG00000198408"; transcript_id "G1160.7";
chr10	PacBio	CDS	101810184	101810314	.	-	.	gene_id "ENSG00000198408"; transcript_id "G1160.7";
chr10	PacBio	CDS	101813030	101813127	.	-	.	gene_id "ENSG00000198408"; transcript_id "G1160.7";
chr10	PacBio	CDS	101813555	101813606	.	-	.	gene_id "ENSG00000198408"; transcript_id "G1160.7";
chr10	PacBio	CDS	101817824	101818022	.	-	.	gene_id "ENSG00000198408"; transcript_id "G1160.7";
chr10	PacBio	transcript	101786503	101818444	.	-	.	gene_id "ENSG00000198408"; transcript_id "G1160.8";
chr10	PacBio	exon	101786503	101786587	.	-	.	gene_id "ENSG00000198408"; transcript_id "G1160.8";
chr10	PacBio	exon	101787364	101787523	.	-	.	gene_id "ENSG00000198408"; transcript_id "G1160.8";
chr10	PacBio	exon	101790896	101791088	.	-	.	gene_id "ENSG00000198408"; transcript_id "G1160.8";
chr10	PacBio	exon	101791354	101791439	.	-	.	gene_id "ENSG00000198408"; transcript_id "G1160.8";
chr10	PacBio	exon	101792839	101792943	.	-	.	gene_id "ENSG00000198408"; transcript_id "G1160.8";
chr10	PacBio	exon	101793913	101793998	.	-	.	gene_id "ENSG00000198408"; transcript_id "G1160.8";
chr10	PacBio	exon	101797980	101798154	.	-	.	gene_id "ENSG00000198408"; transcript_id "G1160.8";
chr10	PacBio	exon	101798842	101799455	.	-	.	gene_id "ENSG00000198408"; transcript_id "G1160.8";
chr10	PacBio	exon	101800242	101800400	.	-	.	gene_id "ENSG00000198408"; transcript_id "G1160.8";
chr10	PacBio	exon	101803735	101804019	.	-	.	gene_id "ENSG00000198408"; transcript_id "G1160.8";
chr10	PacBio	exon	101806045	101806143	.	-	.	gene_id "ENSG00000198408"; transcript_id "G1160.8";
chr10	PacBio	exon	101807730	101807901	.	-	.	gene_id "ENSG00000198408"; transcript_id "G1160.8";
chr10	PacBio	exon	101810184	101810314	.	-	.	gene_id "ENSG00000198408"; transcript_id "G1160.8";
chr10	PacBio	exon	101813030	101813127	.	-	.	gene_id "ENSG00000198408"; transcript_id "G1160.8";
chr10	PacBio	exon	101813555	101813606	.	-	.	gene_id "ENSG00000198408"; transcript_id "G1160.8";
chr10	PacBio	exon	101817824	101818444	.	-	.	gene_id "ENSG00000198408"; transcript_id "G1160.8";
chr10	PacBio	CDS	101786505	101786587	.	-	.	gene_id "ENSG00000198408"; transcript_id "G1160.8";
chr10	PacBio	CDS	101787364	101787523	.	-	.	gene_id "ENSG00000198408"; transcript_id "G1160.8";
chr10	PacBio	CDS	101790896	101791088	.	-	.	gene_id "ENSG00000198408"; transcript_id "G1160.8";
chr10	PacBio	CDS	101791354	101791439	.	-	.	gene_id "ENSG00000198408"; transcript_id "G1160.8";
chr10	PacBio	CDS	101792839	101792943	.	-	.	gene_id "ENSG00000198408"; transcript_id "G1160.8";
chr10	PacBio	CDS	101793913	101793998	.	-	.	gene_id "ENSG00000198408"; transcript_id "G1160.8";
chr10	PacBio	CDS	101797980	101798154	.	-	.	gene_id "ENSG00000198408"; transcript_id "G1160.8";
chr10	PacBio	CDS	101798842	101799455	.	-	.	gene_id "ENSG00000198408"; transcript_id "G1160.8";
chr10	PacBio	CDS	101800242	101800400	.	-	.	gene_id "ENSG00000198408"; transcript_id "G1160.8";
chr10	PacBio	CDS	101803735	101804019	.	-	.	gene_id "ENSG00000198408"; transcript_id "G1160.8";
chr10	PacBio	CDS	101806045	101806143	.	-	.	gene_id "ENSG00000198408"; transcript_id "G1160.8";
chr10	PacBio	CDS	101807730	101807901	.	-	.	gene_id "ENSG00000198408"; transcript_id "G1160.8";
chr10	PacBio	CDS	101810184	101810314	.	-	.	gene_id "ENSG00000198408"; transcript_id "G1160.8";
chr10	PacBio	CDS	101813030	101813127	.	-	.	gene_id "ENSG00000198408"; transcript_id "G1160.8";
chr10	PacBio	CDS	101813555	101813606	.	-	.	gene_id "ENSG00000198408"; transcript_id "G1160.8";
chr10	PacBio	CDS	101817824	101818022	.	-	.	gene_id "ENSG00000198408"; transcript_id "G1160.8";
chr10	PacBio	transcript	101790980	101818449	.	-	.	gene_id "ENSG00000198408"; transcript_id "G1160.9";
chr10	PacBio	exon	101790980	101791088	.	-	.	gene_id "ENSG00000198408"; transcript_id "G1160.9";
chr10	PacBio	exon	101791354	101791439	.	-	.	gene_id "ENSG00000198408"; transcript_id "G1160.9";
chr10	PacBio	exon	101792839	101792943	.	-	.	gene_id "ENSG00000198408"; transcript_id "G1160.9";
chr10	PacBio	exon	101793913	101793998	.	-	.	gene_id "ENSG00000198408"; transcript_id "G1160.9";
chr10	PacBio	exon	101797980	101798154	.	-	.	gene_id "ENSG00000198408"; transcript_id "G1160.9";
chr10	PacBio	exon	101798842	101799455	.	-	.	gene_id "ENSG00000198408"; transcript_id "G1160.9";
chr10	PacBio	exon	101800242	101800400	.	-	.	gene_id "ENSG00000198408"; transcript_id "G1160.9";
chr10	PacBio	exon	101803735	101804019	.	-	.	gene_id "ENSG00000198408"; transcript_id "G1160.9";
chr10	PacBio	exon	101806045	101806143	.	-	.	gene_id "ENSG00000198408"; transcript_id "G1160.9";
chr10	PacBio	exon	101807730	101807901	.	-	.	gene_id "ENSG00000198408"; transcript_id "G1160.9";
chr10	PacBio	exon	101810184	101810314	.	-	.	gene_id "ENSG00000198408"; transcript_id "G1160.9";
chr10	PacBio	exon	101813030	101813127	.	-	.	gene_id "ENSG00000198408"; transcript_id "G1160.9";
chr10	PacBio	exon	101813555	101813606	.	-	.	gene_id "ENSG00000198408"; transcript_id "G1160.9";
chr10	PacBio	exon	101817824	101818449	.	-	.	gene_id "ENSG00000198408"; transcript_id "G1160.9";
chr10	PacBio	CDS	101790980	101791088	.	-	.	gene_id "ENSG00000198408"; transcript_id "G1160.9";
chr10	PacBio	CDS	101791354	101791439	.	-	.	gene_id "ENSG00000198408"; transcript_id "G1160.9";
chr10	PacBio	CDS	101792839	101792943	.	-	.	gene_id "ENSG00000198408"; transcript_id "G1160.9";
chr10	PacBio	CDS	101793913	101793998	.	-	.	gene_id "ENSG00000198408"; transcript_id "G1160.9";
chr10	PacBio	CDS	101797980	101798154	.	-	.	gene_id "ENSG00000198408"; transcript_id "G1160.9";
chr10	PacBio	CDS	101798842	101799455	.	-	.	gene_id "ENSG00000198408"; transcript_id "G1160.9";
chr10	PacBio	CDS	101800242	101800400	.	-	.	gene_id "ENSG00000198408"; transcript_id "G1160.9";
chr10	PacBio	CDS	101803735	101804019	.	-	.	gene_id "ENSG00000198408"; transcript_id "G1160.9";
chr10	PacBio	CDS	101806045	101806143	.	-	.	gene_id "ENSG00000198408"; transcript_id "G1160.9";
chr10	PacBio	CDS	101807730	101807901	.	-	.	gene_id "ENSG00000198408"; transcript_id "G1160.9";
chr10	PacBio	CDS	101810184	101810314	.	-	.	gene_id "ENSG00000198408"; transcript_id "G1160.9";
chr10	PacBio	CDS	101813030	101813127	.	-	.	gene_id "ENSG00000198408"; transcript_id "G1160.9";
chr10	PacBio	CDS	101813555	101813606	.	-	.	gene_id "ENSG00000198408"; transcript_id "G1160.9";
chr10	PacBio	CDS	101817824	101818022	.	-	.	gene_id "ENSG00000198408"; transcript_id "G1160.9";
chr10	PacBio	transcript	101796589	101818458	.	-	.	gene_id "ENSG00000198408"; transcript_id "G1160.10";
chr10	PacBio	exon	101796589	101798154	.	-	.	gene_id "ENSG00000198408"; transcript_id "G1160.10";
chr10	PacBio	exon	101798842	101799455	.	-	.	gene_id "ENSG00000198408"; transcript_id "G1160.10";
chr10	PacBio	exon	101800242	101800400	.	-	.	gene_id "ENSG00000198408"; transcript_id "G1160.10";
chr10	PacBio	exon	101803735	101804019	.	-	.	gene_id "ENSG00000198408"; transcript_id "G1160.10";
chr10	PacBio	exon	101806045	101806143	.	-	.	gene_id "ENSG00000198408"; transcript_id "G1160.10";
chr10	PacBio	exon	101807730	101807901	.	-	.	gene_id "ENSG00000198408"; transcript_id "G1160.10";
chr10	PacBio	exon	101810184	101810314	.	-	.	gene_id "ENSG00000198408"; transcript_id "G1160.10";
```
