## Supplementary Data 4 for "Transcriptome innovations in primates revealed by single-molecule long-read sequencing": S4_Homo_sapiens_5_sp_SQANTI3_corrected.gtf.cds.gff (part 15 of 98)

```
chr10	PacBio	exon	101813030	101813127	.	-	.	gene_id "ENSG00000198408"; transcript_id "G1160.10";
chr10	PacBio	exon	101813555	101813606	.	-	.	gene_id "ENSG00000198408"; transcript_id "G1160.10";
chr10	PacBio	exon	101817824	101818458	.	-	.	gene_id "ENSG00000198408"; transcript_id "G1160.10";
chr10	PacBio	CDS	101797930	101798154	.	-	.	gene_id "ENSG00000198408"; transcript_id "G1160.10";
chr10	PacBio	CDS	101798842	101799455	.	-	.	gene_id "ENSG00000198408"; transcript_id "G1160.10";
chr10	PacBio	CDS	101800242	101800400	.	-	.	gene_id "ENSG00000198408"; transcript_id "G1160.10";
chr10	PacBio	CDS	101803735	101804019	.	-	.	gene_id "ENSG00000198408"; transcript_id "G1160.10";
chr10	PacBio	CDS	101806045	101806143	.	-	.	gene_id "ENSG00000198408"; transcript_id "G1160.10";
chr10	PacBio	CDS	101807730	101807901	.	-	.	gene_id "ENSG00000198408"; transcript_id "G1160.10";
chr10	PacBio	CDS	101810184	101810314	.	-	.	gene_id "ENSG00000198408"; transcript_id "G1160.10";
chr10	PacBio	CDS	101813030	101813127	.	-	.	gene_id "ENSG00000198408"; transcript_id "G1160.10";
chr10	PacBio	CDS	101813555	101813606	.	-	.	gene_id "ENSG00000198408"; transcript_id "G1160.10";
chr10	PacBio	CDS	101817824	101818022	.	-	.	gene_id "ENSG00000198408"; transcript_id "G1160.10";
chr10	PacBio	transcript	101796753	101818444	.	-	.	gene_id "ENSG00000198408"; transcript_id "G1160.11";
chr10	PacBio	exon	101796753	101798154	.	-	.	gene_id "ENSG00000198408"; transcript_id "G1160.11";
chr10	PacBio	exon	101798842	101799455	.	-	.	gene_id "ENSG00000198408"; transcript_id "G1160.11";
chr10	PacBio	exon	101800242	101800400	.	-	.	gene_id "ENSG00000198408"; transcript_id "G1160.11";
chr10	PacBio	exon	101803735	101804019	.	-	.	gene_id "ENSG00000198408"; transcript_id "G1160.11";
chr10	PacBio	exon	101806045	101806143	.	-	.	gene_id "ENSG00000198408"; transcript_id "G1160.11";
chr10	PacBio	exon	101807730	101807901	.	-	.	gene_id "ENSG00000198408"; transcript_id "G1160.11";
chr10	PacBio	exon	101810184	101810314	.	-	.	gene_id "ENSG00000198408"; transcript_id "G1160.11";
chr10	PacBio	exon	101813030	101813127	.	-	.	gene_id "ENSG00000198408"; transcript_id "G1160.11";
chr10	PacBio	exon	101813555	101813606	.	-	.	gene_id "ENSG00000198408"; transcript_id "G1160.11";
chr10	PacBio	exon	101817824	101818444	.	-	.	gene_id "ENSG00000198408"; transcript_id "G1160.11";
chr10	PacBio	CDS	101797930	101798154	.	-	.	gene_id "ENSG00000198408"; transcript_id "G1160.11";
chr10	PacBio	CDS	101798842	101799455	.	-	.	gene_id "ENSG00000198408"; transcript_id "G1160.11";
chr10	PacBio	CDS	101800242	101800400	.	-	.	gene_id "ENSG00000198408"; transcript_id "G1160.11";
chr10	PacBio	CDS	101803735	101804019	.	-	.	gene_id "ENSG00000198408"; transcript_id "G1160.11";
chr10	PacBio	CDS	101806045	101806143	.	-	.	gene_id "ENSG00000198408"; transcript_id "G1160.11";
chr10	PacBio	CDS	101807730	101807901	.	-	.	gene_id "ENSG00000198408"; transcript_id "G1160.11";
chr10	PacBio	CDS	101810184	101810314	.	-	.	gene_id "ENSG00000198408"; transcript_id "G1160.11";
chr10	PacBio	CDS	101813030	101813127	.	-	.	gene_id "ENSG00000198408"; transcript_id "G1160.11";
chr10	PacBio	CDS	101813555	101813606	.	-	.	gene_id "ENSG00000198408"; transcript_id "G1160.11";
chr10	PacBio	CDS	101817824	101818022	.	-	.	gene_id "ENSG00000198408"; transcript_id "G1160.11";
chr10	PacBio	transcript	101798847	101818447	.	-	.	gene_id "ENSG00000198408"; transcript_id "G1160.13";
chr10	PacBio	exon	101798847	101799455	.	-	.	gene_id "ENSG00000198408"; transcript_id "G1160.13";
chr10	PacBio	exon	101800242	101800400	.	-	.	gene_id "ENSG00000198408"; transcript_id "G1160.13";
chr10	PacBio	exon	101803735	101804019	.	-	.	gene_id "ENSG00000198408"; transcript_id "G1160.13";
chr10	PacBio	exon	101806045	101806143	.	-	.	gene_id "ENSG00000198408"; transcript_id "G1160.13";
chr10	PacBio	exon	101807730	101807901	.	-	.	gene_id "ENSG00000198408"; transcript_id "G1160.13";
chr10	PacBio	exon	101810184	101810314	.	-	.	gene_id "ENSG00000198408"; transcript_id "G1160.13";
chr10	PacBio	exon	101813030	101813127	.	-	.	gene_id "ENSG00000198408"; transcript_id "G1160.13";
chr10	PacBio	exon	101813555	101813606	.	-	.	gene_id "ENSG00000198408"; transcript_id "G1160.13";
chr10	PacBio	exon	101817824	101818447	.	-	.	gene_id "ENSG00000198408"; transcript_id "G1160.13";
chr10	PacBio	CDS	101798848	101799455	.	-	.	gene_id "ENSG00000198408"; transcript_id "G1160.13";
chr10	PacBio	CDS	101800242	101800400	.	-	.	gene_id "ENSG00000198408"; transcript_id "G1160.13";
chr10	PacBio	CDS	101803735	101804019	.	-	.	gene_id "ENSG00000198408"; transcript_id "G1160.13";
chr10	PacBio	CDS	101806045	101806143	.	-	.	gene_id "ENSG00000198408"; transcript_id "G1160.13";
chr10	PacBio	CDS	101807730	101807901	.	-	.	gene_id "ENSG00000198408"; transcript_id "G1160.13";
chr10	PacBio	CDS	101810184	101810314	.	-	.	gene_id "ENSG00000198408"; transcript_id "G1160.13";
chr10	PacBio	CDS	101813030	101813127	.	-	.	gene_id "ENSG00000198408"; transcript_id "G1160.13";
chr10	PacBio	CDS	101813555	101813606	.	-	.	gene_id "ENSG00000198408"; transcript_id "G1160.13";
chr10	PacBio	CDS	101817824	101818022	.	-	.	gene_id "ENSG00000198408"; transcript_id "G1160.13";
chr10	PacBio	transcript	101799291	101818444	.	-	.	gene_id "ENSG00000198408"; transcript_id "G1160.14";
chr10	PacBio	exon	101799291	101799455	.	-	.	gene_id "ENSG00000198408"; transcript_id "G1160.14";
chr10	PacBio	exon	101800242	101800400	.	-	.	gene_id "ENSG00000198408"; transcript_id "G1160.14";
chr10	PacBio	exon	101803735	101804019	.	-	.	gene_id "ENSG00000198408"; transcript_id "G1160.14";
chr10	PacBio	exon	101806045	101806143	.	-	.	gene_id "ENSG00000198408"; transcript_id "G1160.14";
chr10	PacBio	exon	101807730	101807901	.	-	.	gene_id "ENSG00000198408"; transcript_id "G1160.14";
chr10	PacBio	exon	101810184	101810314	.	-	.	gene_id "ENSG00000198408"; transcript_id "G1160.14";
chr10	PacBio	exon	101813030	101813127	.	-	.	gene_id "ENSG00000198408"; transcript_id "G1160.14";
chr10	PacBio	exon	101813555	101813606	.	-	.	gene_id "ENSG00000198408"; transcript_id "G1160.14";
chr10	PacBio	exon	101817824	101818444	.	-	.	gene_id "ENSG00000198408"; transcript_id "G1160.14";
chr10	PacBio	CDS	101799292	101799455	.	-	.	gene_id "ENSG00000198408"; transcript_id "G1160.14";
chr10	PacBio	CDS	101800242	101800400	.	-	.	gene_id "ENSG00000198408"; transcript_id "G1160.14";
chr10	PacBio	CDS	101803735	101804019	.	-	.	gene_id "ENSG00000198408"; transcript_id "G1160.14";
chr10	PacBio	CDS	101806045	101806143	.	-	.	gene_id "ENSG00000198408"; transcript_id "G1160.14";
chr10	PacBio	CDS	101807730	101807901	.	-	.	gene_id "ENSG00000198408"; transcript_id "G1160.14";
chr10	PacBio	CDS	101810184	101810314	.	-	.	gene_id "ENSG00000198408"; transcript_id "G1160.14";
chr10	PacBio	CDS	101813030	101813127	.	-	.	gene_id "ENSG00000198408"; transcript_id "G1160.14";
chr10	PacBio	CDS	101813555	101813606	.	-	.	gene_id "ENSG00000198408"; transcript_id "G1160.14";
chr10	PacBio	CDS	101817824	101818022	.	-	.	gene_id "ENSG00000198408"; transcript_id "G1160.14";
chr10	PacBio	transcript	101800359	101818444	.	-	.	gene_id "ENSG00000198408"; transcript_id "G1160.15";
chr10	PacBio	exon	101800359	101800400	.	-	.	gene_id "ENSG00000198408"; transcript_id "G1160.15";
chr10	PacBio	exon	101803735	101804019	.	-	.	gene_id "ENSG00000198408"; transcript_id "G1160.15";
chr10	PacBio	exon	101806045	101806143	.	-	.	gene_id "ENSG00000198408"; transcript_id "G1160.15";
chr10	PacBio	exon	101807730	101807901	.	-	.	gene_id "ENSG00000198408"; transcript_id "G1160.15";
chr10	PacBio	exon	101810184	101810314	.	-	.	gene_id "ENSG00000198408"; transcript_id "G1160.15";
chr10	PacBio	exon	101813030	101813127	.	-	.	gene_id "ENSG00000198408"; transcript_id "G1160.15";
chr10	PacBio	exon	101813555	101813606	.	-	.	gene_id "ENSG00000198408"; transcript_id "G1160.15";
chr10	PacBio	exon	101817824	101818444	.	-	.	gene_id "ENSG00000198408"; transcript_id "G1160.15";
chr10	PacBio	CDS	101800360	101800400	.	-	.	gene_id "ENSG00000198408"; transcript_id "G1160.15";
chr10	PacBio	CDS	101803735	101804019	.	-	.	gene_id "ENSG00000198408"; transcript_id "G1160.15";
chr10	PacBio	CDS	101806045	101806143	.	-	.	gene_id "ENSG00000198408"; transcript_id "G1160.15";
chr10	PacBio	CDS	101807730	101807901	.	-	.	gene_id "ENSG00000198408"; transcript_id "G1160.15";
chr10	PacBio	CDS	101810184	101810314	.	-	.	gene_id "ENSG00000198408"; transcript_id "G1160.15";
chr10	PacBio	CDS	101813030	101813127	.	-	.	gene_id "ENSG00000198408"; transcript_id "G1160.15";
chr10	PacBio	CDS	101813555	101813606	.	-	.	gene_id "ENSG00000198408"; transcript_id "G1160.15";
chr10	PacBio	CDS	101817824	101818022	.	-	.	gene_id "ENSG00000198408"; transcript_id "G1160.15";
chr10	PacBio	transcript	101806220	101818444	.	-	.	gene_id "ENSG00000198408"; transcript_id "G1160.16";
chr10	PacBio	exon	101806220	101807901	.	-	.	gene_id "ENSG00000198408"; transcript_id "G1160.16";
chr10	PacBio	exon	101810184	101810314	.	-	.	gene_id "ENSG00000198408"; transcript_id "G1160.16";
chr10	PacBio	exon	101813030	101813127	.	-	.	gene_id "ENSG00000198408"; transcript_id "G1160.16";
chr10	PacBio	exon	101813555	101813606	.	-	.	gene_id "ENSG00000198408"; transcript_id "G1160.16";
chr10	PacBio	exon	101817824	101818444	.	-	.	gene_id "ENSG00000198408"; transcript_id "G1160.16";
chr10	PacBio	CDS	101807698	101807901	.	-	.	gene_id "ENSG00000198408"; transcript_id "G1160.16";
chr10	PacBio	CDS	101810184	101810314	.	-	.	gene_id "ENSG00000198408"; transcript_id "G1160.16";
chr10	PacBio	CDS	101813030	101813127	.	-	.	gene_id "ENSG00000198408"; transcript_id "G1160.16";
chr10	PacBio	CDS	101813555	101813606	.	-	.	gene_id "ENSG00000198408"; transcript_id "G1160.16";
chr10	PacBio	CDS	101817824	101818022	.	-	.	gene_id "ENSG00000198408"; transcript_id "G1160.16";
chr10	PacBio	transcript	101811011	101818447	.	-	.	gene_id "ENSG00000198408"; transcript_id "G1160.17";
chr10	PacBio	exon	101811011	101813127	.	-	.	gene_id "ENSG00000198408"; transcript_id "G1160.17";
chr10	PacBio	exon	101813555	101813606	.	-	.	gene_id "ENSG00000198408"; transcript_id "G1160.17";
chr10	PacBio	exon	101817824	101818447	.	-	.	gene_id "ENSG00000198408"; transcript_id "G1160.17";
chr10	PacBio	CDS	101812920	101813127	.	-	.	gene_id "ENSG00000198408"; transcript_id "G1160.17";
chr10	PacBio	CDS	101813555	101813606	.	-	.	gene_id "ENSG00000198408"; transcript_id "G1160.17";
chr10	PacBio	CDS	101817824	101818022	.	-	.	gene_id "ENSG00000198408"; transcript_id "G1160.17";
chr10	PacBio	transcript	101815666	101818438	.	-	.	gene_id "ENSG00000198408"; transcript_id "G1160.18";
chr10	PacBio	exon	101815666	101818438	.	-	.	gene_id "ENSG00000198408"; transcript_id "G1160.18";
chr10	PacBio	CDS	101817696	101818022	.	-	.	gene_id "ENSG00000198408"; transcript_id "G1160.18";
chr10	PacBio	transcript	101825968	101839848	.	-	.	gene_id "ENSG00000120049"; transcript_id "G1161.1";
chr10	PacBio	exon	101825968	101827400	.	-	.	gene_id "ENSG00000120049"; transcript_id "G1161.1";
chr10	PacBio	exon	101827689	101827751	.	-	.	gene_id "ENSG00000120049"; transcript_id "G1161.1";
chr10	PacBio	exon	101827889	101827993	.	-	.	gene_id "ENSG00000120049"; transcript_id "G1161.1";
chr10	PacBio	exon	101828151	101828258	.	-	.	gene_id "ENSG00000120049"; transcript_id "G1161.1";
chr10	PacBio	exon	101828389	101828459	.	-	.	gene_id "ENSG00000120049"; transcript_id "G1161.1";
chr10	PacBio	exon	101828627	101828696	.	-	.	gene_id "ENSG00000120049"; transcript_id "G1161.1";
chr10	PacBio	exon	101829075	101829199	.	-	.	gene_id "ENSG00000120049"; transcript_id "G1161.1";
chr10	PacBio	exon	101839753	101839848	.	-	.	gene_id "ENSG00000120049"; transcript_id "G1161.1";
chr10	PacBio	CDS	101827353	101827400	.	-	.	gene_id "ENSG00000120049"; transcript_id "G1161.1";
chr10	PacBio	CDS	101827689	101827751	.	-	.	gene_id "ENSG00000120049"; transcript_id "G1161.1";
chr10	PacBio	CDS	101827889	101827993	.	-	.	gene_id "ENSG00000120049"; transcript_id "G1161.1";
chr10	PacBio	CDS	101828151	101828258	.	-	.	gene_id "ENSG00000120049"; transcript_id "G1161.1";
chr10	PacBio	CDS	101828389	101828459	.	-	.	gene_id "ENSG00000120049"; transcript_id "G1161.1";
chr10	PacBio	CDS	101828627	101828696	.	-	.	gene_id "ENSG00000120049"; transcript_id "G1161.1";
chr10	PacBio	CDS	101829075	101829199	.	-	.	gene_id "ENSG00000120049"; transcript_id "G1161.1";
chr10	PacBio	CDS	101839753	101839840	.	-	.	gene_id "ENSG00000120049"; transcript_id "G1161.1";
chr10	PacBio	transcript	101825973	101843829	.	-	.	gene_id "ENSG00000120049"; transcript_id "G1161.2";
chr10	PacBio	exon	101825973	101827400	.	-	.	gene_id "ENSG00000120049"; transcript_id "G1161.2";
chr10	PacBio	exon	101827689	101827751	.	-	.	gene_id "ENSG00000120049"; transcript_id "G1161.2";
chr10	PacBio	exon	101827889	101827993	.	-	.	gene_id "ENSG00000120049"; transcript_id "G1161.2";
chr10	PacBio	exon	101828151	101828258	.	-	.	gene_id "ENSG00000120049"; transcript_id "G1161.2";
chr10	PacBio	exon	101828389	101828459	.	-	.	gene_id "ENSG00000120049"; transcript_id "G1161.2";
chr10	PacBio	exon	101828627	101828696	.	-	.	gene_id "ENSG00000120049"; transcript_id "G1161.2";
chr10	PacBio	exon	101829075	101829199	.	-	.	gene_id "ENSG00000120049"; transcript_id "G1161.2";
chr10	PacBio	exon	101843496	101843829	.	-	.	gene_id "ENSG00000120049"; transcript_id "G1161.2";
chr10	PacBio	CDS	101827353	101827400	.	-	.	gene_id "ENSG00000120049"; transcript_id "G1161.2";
chr10	PacBio	CDS	101827689	101827751	.	-	.	gene_id "ENSG00000120049"; transcript_id "G1161.2";
chr10	PacBio	CDS	101827889	101827993	.	-	.	gene_id "ENSG00000120049"; transcript_id "G1161.2";
chr10	PacBio	CDS	101828151	101828258	.	-	.	gene_id "ENSG00000120049"; transcript_id "G1161.2";
chr10	PacBio	CDS	101828389	101828459	.	-	.	gene_id "ENSG00000120049"; transcript_id "G1161.2";
chr10	PacBio	CDS	101828627	101828696	.	-	.	gene_id "ENSG00000120049"; transcript_id "G1161.2";
chr10	PacBio	CDS	101829075	101829199	.	-	.	gene_id "ENSG00000120049"; transcript_id "G1161.2";
chr10	PacBio	CDS	101843496	101843568	.	-	.	gene_id "ENSG00000120049"; transcript_id "G1161.2";
chr10	PacBio	transcript	101825976	101834507	.	-	.	gene_id "ENSG00000120049"; transcript_id "G1161.3";
chr10	PacBio	exon	101825976	101827400	.	-	.	gene_id "ENSG00000120049"; transcript_id "G1161.3";
chr10	PacBio	exon	101827689	101827751	.	-	.	gene_id "ENSG00000120049"; transcript_id "G1161.3";
chr10	PacBio	exon	101827889	101827993	.	-	.	gene_id "ENSG00000120049"; transcript_id "G1161.3";
chr10	PacBio	exon	101828151	101828258	.	-	.	gene_id "ENSG00000120049"; transcript_id "G1161.3";
chr10	PacBio	exon	101828389	101828459	.	-	.	gene_id "ENSG00000120049"; transcript_id "G1161.3";
chr10	PacBio	exon	101828627	101828696	.	-	.	gene_id "ENSG00000120049"; transcript_id "G1161.3";
chr10	PacBio	exon	101829075	101829199	.	-	.	gene_id "ENSG00000120049"; transcript_id "G1161.3";
chr10	PacBio	exon	101834267	101834507	.	-	.	gene_id "ENSG00000120049"; transcript_id "G1161.3";
chr10	PacBio	CDS	101827353	101827400	.	-	.	gene_id "ENSG00000120049"; transcript_id "G1161.3";
chr10	PacBio	CDS	101827689	101827751	.	-	.	gene_id "ENSG00000120049"; transcript_id "G1161.3";
chr10	PacBio	CDS	101827889	101827993	.	-	.	gene_id "ENSG00000120049"; transcript_id "G1161.3";
chr10	PacBio	CDS	101828151	101828258	.	-	.	gene_id "ENSG00000120049"; transcript_id "G1161.3";
chr10	PacBio	CDS	101828389	101828459	.	-	.	gene_id "ENSG00000120049"; transcript_id "G1161.3";
chr10	PacBio	CDS	101828627	101828696	.	-	.	gene_id "ENSG00000120049"; transcript_id "G1161.3";
chr10	PacBio	CDS	101829075	101829199	.	-	.	gene_id "ENSG00000120049"; transcript_id "G1161.3";
chr10	PacBio	CDS	101834267	101834369	.	-	.	gene_id "ENSG00000120049"; transcript_id "G1161.3";
chr10	PacBio	transcript	101825977	101843794	.	-	.	gene_id "ENSG00000120049"; transcript_id "G1161.4";
chr10	PacBio	exon	101825977	101827400	.	-	.	gene_id "ENSG00000120049"; transcript_id "G1161.4";
chr10	PacBio	exon	101827689	101827751	.	-	.	gene_id "ENSG00000120049"; transcript_id "G1161.4";
chr10	PacBio	exon	101827889	101827993	.	-	.	gene_id "ENSG00000120049"; transcript_id "G1161.4";
chr10	PacBio	exon	101828151	101828258	.	-	.	gene_id "ENSG00000120049"; transcript_id "G1161.4";
chr10	PacBio	exon	101828389	101828459	.	-	.	gene_id "ENSG00000120049"; transcript_id "G1161.4";
chr10	PacBio	exon	101828627	101828696	.	-	.	gene_id "ENSG00000120049"; transcript_id "G1161.4";
chr10	PacBio	exon	101828819	101828849	.	-	.	gene_id "ENSG00000120049"; transcript_id "G1161.4";
chr10	PacBio	exon	101829075	101829199	.	-	.	gene_id "ENSG00000120049"; transcript_id "G1161.4";
chr10	PacBio	exon	101843496	101843794	.	-	.	gene_id "ENSG00000120049"; transcript_id "G1161.4";
chr10	PacBio	CDS	101827353	101827400	.	-	.	gene_id "ENSG00000120049"; transcript_id "G1161.4";
chr10	PacBio	CDS	101827689	101827751	.	-	.	gene_id "ENSG00000120049"; transcript_id "G1161.4";
chr10	PacBio	CDS	101827889	101827993	.	-	.	gene_id "ENSG00000120049"; transcript_id "G1161.4";
chr10	PacBio	CDS	101828151	101828258	.	-	.	gene_id "ENSG00000120049"; transcript_id "G1161.4";
chr10	PacBio	CDS	101828389	101828459	.	-	.	gene_id "ENSG00000120049"; transcript_id "G1161.4";
chr10	PacBio	CDS	101828627	101828696	.	-	.	gene_id "ENSG00000120049"; transcript_id "G1161.4";
chr10	PacBio	CDS	101828819	101828849	.	-	.	gene_id "ENSG00000120049"; transcript_id "G1161.4";
chr10	PacBio	CDS	101829075	101829187	.	-	.	gene_id "ENSG00000120049"; transcript_id "G1161.4";
chr10	PacBio	transcript	101845599	102056269	.	-	.	gene_id "ENSG00000120029"; transcript_id "G1162.1";
chr10	PacBio	exon	101845599	101847620	.	-	.	gene_id "ENSG00000120029"; transcript_id "G1162.1";
chr10	PacBio	exon	101849776	101849892	.	-	.	gene_id "ENSG00000120029"; transcript_id "G1162.1";
chr10	PacBio	exon	101889412	101889490	.	-	.	gene_id "ENSG00000120029"; transcript_id "G1162.1";
chr10	PacBio	exon	101939863	101939938	.	-	.	gene_id "ENSG00000120029"; transcript_id "G1162.1";
chr10	PacBio	exon	101956597	101956723	.	-	.	gene_id "ENSG00000120029"; transcript_id "G1162.1";
chr10	PacBio	exon	101957650	101957732	.	-	.	gene_id "ENSG00000120029"; transcript_id "G1162.1";
chr10	PacBio	exon	101975212	101975300	.	-	.	gene_id "ENSG00000120029"; transcript_id "G1162.1";
chr10	PacBio	exon	101990551	101990611	.	-	.	gene_id "ENSG00000120029"; transcript_id "G1162.1";
chr10	PacBio	exon	101991969	101992038	.	-	.	gene_id "ENSG00000120029"; transcript_id "G1162.1";
chr10	PacBio	exon	101993538	101993603	.	-	.	gene_id "ENSG00000120029"; transcript_id "G1162.1";
chr10	PacBio	exon	101995297	101995355	.	-	.	gene_id "ENSG00000120029"; transcript_id "G1162.1";
chr10	PacBio	exon	102001971	102002072	.	-	.	gene_id "ENSG00000120029"; transcript_id "G1162.1";
chr10	PacBio	exon	102006540	102006633	.	-	.	gene_id "ENSG00000120029"; transcript_id "G1162.1";
chr10	PacBio	exon	102009374	102009449	.	-	.	gene_id "ENSG00000120029"; transcript_id "G1162.1";
chr10	PacBio	exon	102009977	102010023	.	-	.	gene_id "ENSG00000120029"; transcript_id "G1162.1";
chr10	PacBio	exon	102011723	102011783	.	-	.	gene_id "ENSG00000120029"; transcript_id "G1162.1";
chr10	PacBio	exon	102012833	102012876	.	-	.	gene_id "ENSG00000120029"; transcript_id "G1162.1";
chr10	PacBio	exon	102013968	102014024	.	-	.	gene_id "ENSG00000120029"; transcript_id "G1162.1";
chr10	PacBio	exon	102023477	102023563	.	-	.	gene_id "ENSG00000120029"; transcript_id "G1162.1";
chr10	PacBio	exon	102023675	102023749	.	-	.	gene_id "ENSG00000120029"; transcript_id "G1162.1";
chr10	PacBio	exon	102025156	102025248	.	-	.	gene_id "ENSG00000120029"; transcript_id "G1162.1";
chr10	PacBio	exon	102029638	102029745	.	-	.	gene_id "ENSG00000120029"; transcript_id "G1162.1";
chr10	PacBio	exon	102033026	102033172	.	-	.	gene_id "ENSG00000120029"; transcript_id "G1162.1";
chr10	PacBio	exon	102033283	102033339	.	-	.	gene_id "ENSG00000120029"; transcript_id "G1162.1";
chr10	PacBio	exon	102040013	102040125	.	-	.	gene_id "ENSG00000120029"; transcript_id "G1162.1";
chr10	PacBio	exon	102056085	102056269	.	-	.	gene_id "ENSG00000120029"; transcript_id "G1162.1";
chr10	PacBio	CDS	101847528	101847620	.	-	.	gene_id "ENSG00000120029"; transcript_id "G1162.1";
chr10	PacBio	CDS	101849776	101849892	.	-	.	gene_id "ENSG00000120029"; transcript_id "G1162.1";
chr10	PacBio	CDS	101889412	101889490	.	-	.	gene_id "ENSG00000120029"; transcript_id "G1162.1";
chr10	PacBio	CDS	101939863	101939938	.	-	.	gene_id "ENSG00000120029"; transcript_id "G1162.1";
chr10	PacBio	CDS	101956597	101956723	.	-	.	gene_id "ENSG00000120029"; transcript_id "G1162.1";
chr10	PacBio	CDS	101957650	101957732	.	-	.	gene_id "ENSG00000120029"; transcript_id "G1162.1";
chr10	PacBio	CDS	101975212	101975300	.	-	.	gene_id "ENSG00000120029"; transcript_id "G1162.1";
chr10	PacBio	CDS	101990551	101990611	.	-	.	gene_id "ENSG00000120029"; transcript_id "G1162.1";
chr10	PacBio	CDS	101991969	101992038	.	-	.	gene_id "ENSG00000120029"; transcript_id "G1162.1";
chr10	PacBio	CDS	101993538	101993603	.	-	.	gene_id "ENSG00000120029"; transcript_id "G1162.1";
chr10	PacBio	CDS	101995297	101995355	.	-	.	gene_id "ENSG00000120029"; transcript_id "G1162.1";
chr10	PacBio	CDS	102001971	102002072	.	-	.	gene_id "ENSG00000120029"; transcript_id "G1162.1";
chr10	PacBio	CDS	102006540	102006633	.	-	.	gene_id "ENSG00000120029"; transcript_id "G1162.1";
chr10	PacBio	CDS	102009374	102009449	.	-	.	gene_id "ENSG00000120029"; transcript_id "G1162.1";
chr10	PacBio	CDS	102009977	102010023	.	-	.	gene_id "ENSG00000120029"; transcript_id "G1162.1";
chr10	PacBio	CDS	102011723	102011783	.	-	.	gene_id "ENSG00000120029"; transcript_id "G1162.1";
chr10	PacBio	CDS	102012833	102012876	.	-	.	gene_id "ENSG00000120029"; transcript_id "G1162.1";
chr10	PacBio	CDS	102013968	102014024	.	-	.	gene_id "ENSG00000120029"; transcript_id "G1162.1";
chr10	PacBio	CDS	102023477	102023563	.	-	.	gene_id "ENSG00000120029"; transcript_id "G1162.1";
chr10	PacBio	CDS	102023675	102023749	.	-	.	gene_id "ENSG00000120029"; transcript_id "G1162.1";
chr10	PacBio	CDS	102025156	102025248	.	-	.	gene_id "ENSG00000120029"; transcript_id "G1162.1";
chr10	PacBio	CDS	102029638	102029745	.	-	.	gene_id "ENSG00000120029"; transcript_id "G1162.1";
chr10	PacBio	CDS	102033026	102033172	.	-	.	gene_id "ENSG00000120029"; transcript_id "G1162.1";
chr10	PacBio	CDS	102033283	102033339	.	-	.	gene_id "ENSG00000120029"; transcript_id "G1162.1";
chr10	PacBio	CDS	102040013	102040114	.	-	.	gene_id "ENSG00000120029"; transcript_id "G1162.1";
chr10	PacBio	transcript	101846417	102056256	.	-	.	gene_id "ENSG00000120029"; transcript_id "G1162.2";
chr10	PacBio	exon	101846417	101847620	.	-	.	gene_id "ENSG00000120029"; transcript_id "G1162.2";
chr10	PacBio	exon	101849776	101849892	.	-	.	gene_id "ENSG00000120029"; transcript_id "G1162.2";
chr10	PacBio	exon	101889412	101889490	.	-	.	gene_id "ENSG00000120029"; transcript_id "G1162.2";
chr10	PacBio	exon	101939863	101939938	.	-	.	gene_id "ENSG00000120029"; transcript_id "G1162.2";
chr10	PacBio	exon	101956597	101956723	.	-	.	gene_id "ENSG00000120029"; transcript_id "G1162.2";
chr10	PacBio	exon	101957650	101957732	.	-	.	gene_id "ENSG00000120029"; transcript_id "G1162.2";
chr10	PacBio	exon	101975212	101975300	.	-	.	gene_id "ENSG00000120029"; transcript_id "G1162.2";
chr10	PacBio	exon	101990551	101990611	.	-	.	gene_id "ENSG00000120029"; transcript_id "G1162.2";
chr10	PacBio	exon	101991969	101992038	.	-	.	gene_id "ENSG00000120029"; transcript_id "G1162.2";
chr10	PacBio	exon	101993538	101993603	.	-	.	gene_id "ENSG00000120029"; transcript_id "G1162.2";
chr10	PacBio	exon	101995297	101995355	.	-	.	gene_id "ENSG00000120029"; transcript_id "G1162.2";
chr10	PacBio	exon	102001971	102002072	.	-	.	gene_id "ENSG00000120029"; transcript_id "G1162.2";
chr10	PacBio	exon	102006540	102006633	.	-	.	gene_id "ENSG00000120029"; transcript_id "G1162.2";
chr10	PacBio	exon	102009374	102009449	.	-	.	gene_id "ENSG00000120029"; transcript_id "G1162.2";
chr10	PacBio	exon	102009977	102010023	.	-	.	gene_id "ENSG00000120029"; transcript_id "G1162.2";
chr10	PacBio	exon	102011723	102011783	.	-	.	gene_id "ENSG00000120029"; transcript_id "G1162.2";
chr10	PacBio	exon	102012833	102012876	.	-	.	gene_id "ENSG00000120029"; transcript_id "G1162.2";
chr10	PacBio	exon	102013968	102014024	.	-	.	gene_id "ENSG00000120029"; transcript_id "G1162.2";
chr10	PacBio	exon	102023477	102023563	.	-	.	gene_id "ENSG00000120029"; transcript_id "G1162.2";
chr10	PacBio	exon	102023675	102023749	.	-	.	gene_id "ENSG00000120029"; transcript_id "G1162.2";
chr10	PacBio	exon	102025156	102025248	.	-	.	gene_id "ENSG00000120029"; transcript_id "G1162.2";
chr10	PacBio	exon	102029638	102029745	.	-	.	gene_id "ENSG00000120029"; transcript_id "G1162.2";
chr10	PacBio	exon	102033026	102033172	.	-	.	gene_id "ENSG00000120029"; transcript_id "G1162.2";
chr10	PacBio	exon	102033283	102033339	.	-	.	gene_id "ENSG00000120029"; transcript_id "G1162.2";
chr10	PacBio	exon	102040013	102040125	.	-	.	gene_id "ENSG00000120029"; transcript_id "G1162.2";
chr10	PacBio	exon	102056085	102056256	.	-	.	gene_id "ENSG00000120029"; transcript_id "G1162.2";
chr10	PacBio	CDS	101847528	101847620	.	-	.	gene_id "ENSG00000120029"; transcript_id "G1162.2";
chr10	PacBio	CDS	101849776	101849892	.	-	.	gene_id "ENSG00000120029"; transcript_id "G1162.2";
chr10	PacBio	CDS	101889412	101889490	.	-	.	gene_id "ENSG00000120029"; transcript_id "G1162.2";
chr10	PacBio	CDS	101939863	101939938	.	-	.	gene_id "ENSG00000120029"; transcript_id "G1162.2";
chr10	PacBio	CDS	101956597	101956723	.	-	.	gene_id "ENSG00000120029"; transcript_id "G1162.2";
chr10	PacBio	CDS	101957650	101957732	.	-	.	gene_id "ENSG00000120029"; transcript_id "G1162.2";
chr10	PacBio	CDS	101975212	101975300	.	-	.	gene_id "ENSG00000120029"; transcript_id "G1162.2";
chr10	PacBio	CDS	101990551	101990611	.	-	.	gene_id "ENSG00000120029"; transcript_id "G1162.2";
chr10	PacBio	CDS	101991969	101992038	.	-	.	gene_id "ENSG00000120029"; transcript_id "G1162.2";
chr10	PacBio	CDS	101993538	101993603	.	-	.	gene_id "ENSG00000120029"; transcript_id "G1162.2";
chr10	PacBio	CDS	101995297	101995355	.	-	.	gene_id "ENSG00000120029"; transcript_id "G1162.2";
chr10	PacBio	CDS	102001971	102002072	.	-	.	gene_id "ENSG00000120029"; transcript_id "G1162.2";
chr10	PacBio	CDS	102006540	102006633	.	-	.	gene_id "ENSG00000120029"; transcript_id "G1162.2";
chr10	PacBio	CDS	102009374	102009449	.	-	.	gene_id "ENSG00000120029"; transcript_id "G1162.2";
chr10	PacBio	CDS	102009977	102010023	.	-	.	gene_id "ENSG00000120029"; transcript_id "G1162.2";
chr10	PacBio	CDS	102011723	102011783	.	-	.	gene_id "ENSG00000120029"; transcript_id "G1162.2";
chr10	PacBio	CDS	102012833	102012876	.	-	.	gene_id "ENSG00000120029"; transcript_id "G1162.2";
chr10	PacBio	CDS	102013968	102014024	.	-	.	gene_id "ENSG00000120029"; transcript_id "G1162.2";
chr10	PacBio	CDS	102023477	102023563	.	-	.	gene_id "ENSG00000120029"; transcript_id "G1162.2";
chr10	PacBio	CDS	102023675	102023749	.	-	.	gene_id "ENSG00000120029"; transcript_id "G1162.2";
chr10	PacBio	CDS	102025156	102025248	.	-	.	gene_id "ENSG00000120029"; transcript_id "G1162.2";
chr10	PacBio	CDS	102029638	102029745	.	-	.	gene_id "ENSG00000120029"; transcript_id "G1162.2";
chr10	PacBio	CDS	102033026	102033172	.	-	.	gene_id "ENSG00000120029"; transcript_id "G1162.2";
chr10	PacBio	CDS	102033283	102033339	.	-	.	gene_id "ENSG00000120029"; transcript_id "G1162.2";
chr10	PacBio	CDS	102040013	102040114	.	-	.	gene_id "ENSG00000120029"; transcript_id "G1162.2";
chr10	PacBio	transcript	101846423	102056246	.	-	.	gene_id "ENSG00000120029"; transcript_id "G1162.3";
chr10	PacBio	exon	101846423	101847620	.	-	.	gene_id "ENSG00000120029"; transcript_id "G1162.3";
chr10	PacBio	exon	101849776	101849892	.	-	.	gene_id "ENSG00000120029"; transcript_id "G1162.3";
chr10	PacBio	exon	101889412	101889490	.	-	.	gene_id "ENSG00000120029"; transcript_id "G1162.3";
chr10	PacBio	exon	101939863	101939938	.	-	.	gene_id "ENSG00000120029"; transcript_id "G1162.3";
chr10	PacBio	exon	101956597	101956723	.	-	.	gene_id "ENSG00000120029"; transcript_id "G1162.3";
chr10	PacBio	exon	101957650	101957732	.	-	.	gene_id "ENSG00000120029"; transcript_id "G1162.3";
chr10	PacBio	exon	101975212	101975300	.	-	.	gene_id "ENSG00000120029"; transcript_id "G1162.3";
chr10	PacBio	exon	101990551	101990611	.	-	.	gene_id "ENSG00000120029"; transcript_id "G1162.3";
chr10	PacBio	exon	101991969	101992038	.	-	.	gene_id "ENSG00000120029"; transcript_id "G1162.3";
chr10	PacBio	exon	101993538	101993603	.	-	.	gene_id "ENSG00000120029"; transcript_id "G1162.3";
chr10	PacBio	exon	101995297	101995355	.	-	.	gene_id "ENSG00000120029"; transcript_id "G1162.3";
chr10	PacBio	exon	102006540	102006633	.	-	.	gene_id "ENSG00000120029"; transcript_id "G1162.3";
chr10	PacBio	exon	102009374	102009449	.	-	.	gene_id "ENSG00000120029"; transcript_id "G1162.3";
chr10	PacBio	exon	102009977	102010023	.	-	.	gene_id "ENSG00000120029"; transcript_id "G1162.3";
chr10	PacBio	exon	102011723	102011783	.	-	.	gene_id "ENSG00000120029"; transcript_id "G1162.3";
chr10	PacBio	exon	102012833	102012876	.	-	.	gene_id "ENSG00000120029"; transcript_id "G1162.3";
chr10	PacBio	exon	102013968	102014024	.	-	.	gene_id "ENSG00000120029"; transcript_id "G1162.3";
chr10	PacBio	exon	102023477	102023563	.	-	.	gene_id "ENSG00000120029"; transcript_id "G1162.3";
chr10	PacBio	exon	102023675	102023749	.	-	.	gene_id "ENSG00000120029"; transcript_id "G1162.3";
chr10	PacBio	exon	102025156	102025248	.	-	.	gene_id "ENSG00000120029"; transcript_id "G1162.3";
chr10	PacBio	exon	102029638	102029745	.	-	.	gene_id "ENSG00000120029"; transcript_id "G1162.3";
chr10	PacBio	exon	102033026	102033172	.	-	.	gene_id "ENSG00000120029"; transcript_id "G1162.3";
chr10	PacBio	exon	102033283	102033339	.	-	.	gene_id "ENSG00000120029"; transcript_id "G1162.3";
chr10	PacBio	exon	102040013	102040125	.	-	.	gene_id "ENSG00000120029"; transcript_id "G1162.3";
chr10	PacBio	exon	102056085	102056246	.	-	.	gene_id "ENSG00000120029"; transcript_id "G1162.3";
chr10	PacBio	CDS	101847528	101847620	.	-	.	gene_id "ENSG00000120029"; transcript_id "G1162.3";
chr10	PacBio	CDS	101849776	101849892	.	-	.	gene_id "ENSG00000120029"; transcript_id "G1162.3";
chr10	PacBio	CDS	101889412	101889490	.	-	.	gene_id "ENSG00000120029"; transcript_id "G1162.3";
chr10	PacBio	CDS	101939863	101939938	.	-	.	gene_id "ENSG00000120029"; transcript_id "G1162.3";
chr10	PacBio	CDS	101956597	101956723	.	-	.	gene_id "ENSG00000120029"; transcript_id "G1162.3";
chr10	PacBio	CDS	101957650	101957732	.	-	.	gene_id "ENSG00000120029"; transcript_id "G1162.3";
chr10	PacBio	CDS	101975212	101975300	.	-	.	gene_id "ENSG00000120029"; transcript_id "G1162.3";
chr10	PacBio	CDS	101990551	101990611	.	-	.	gene_id "ENSG00000120029"; transcript_id "G1162.3";
chr10	PacBio	CDS	101991969	101992038	.	-	.	gene_id "ENSG00000120029"; transcript_id "G1162.3";
chr10	PacBio	CDS	101993538	101993603	.	-	.	gene_id "ENSG00000120029"; transcript_id "G1162.3";
chr10	PacBio	CDS	101995297	101995355	.	-	.	gene_id "ENSG00000120029"; transcript_id "G1162.3";
chr10	PacBio	CDS	102006540	102006633	.	-	.	gene_id "ENSG00000120029"; transcript_id "G1162.3";
chr10	PacBio	CDS	102009374	102009449	.	-	.	gene_id "ENSG00000120029"; transcript_id "G1162.3";
chr10	PacBio	CDS	102009977	102010023	.	-	.	gene_id "ENSG00000120029"; transcript_id "G1162.3";
chr10	PacBio	CDS	102011723	102011783	.	-	.	gene_id "ENSG00000120029"; transcript_id "G1162.3";
chr10	PacBio	CDS	102012833	102012876	.	-	.	gene_id "ENSG00000120029"; transcript_id "G1162.3";
chr10	PacBio	CDS	102013968	102014024	.	-	.	gene_id "ENSG00000120029"; transcript_id "G1162.3";
chr10	PacBio	CDS	102023477	102023563	.	-	.	gene_id "ENSG00000120029"; transcript_id "G1162.3";
chr10	PacBio	CDS	102023675	102023749	.	-	.	gene_id "ENSG00000120029"; transcript_id "G1162.3";
chr10	PacBio	CDS	102025156	102025248	.	-	.	gene_id "ENSG00000120029"; transcript_id "G1162.3";
chr10	PacBio	CDS	102029638	102029745	.	-	.	gene_id "ENSG00000120029"; transcript_id "G1162.3";
chr10	PacBio	CDS	102033026	102033172	.	-	.	gene_id "ENSG00000120029"; transcript_id "G1162.3";
chr10	PacBio	CDS	102033283	102033339	.	-	.	gene_id "ENSG00000120029"; transcript_id "G1162.3";
chr10	PacBio	CDS	102040013	102040114	.	-	.	gene_id "ENSG00000120029"; transcript_id "G1162.3";
chr10	PacBio	transcript	101846427	102056145	.	-	.	gene_id "ENSG00000120029"; transcript_id "G1162.4";
chr10	PacBio	exon	101846427	101847620	.	-	.	gene_id "ENSG00000120029"; transcript_id "G1162.4";
chr10	PacBio	exon	101849776	101849892	.	-	.	gene_id "ENSG00000120029"; transcript_id "G1162.4";
chr10	PacBio	exon	101889412	101889490	.	-	.	gene_id "ENSG00000120029"; transcript_id "G1162.4";
chr10	PacBio	exon	101939863	101939938	.	-	.	gene_id "ENSG00000120029"; transcript_id "G1162.4";
chr10	PacBio	exon	101956597	101956723	.	-	.	gene_id "ENSG00000120029"; transcript_id "G1162.4";
chr10	PacBio	exon	101957650	101957732	.	-	.	gene_id "ENSG00000120029"; transcript_id "G1162.4";
chr10	PacBio	exon	101975212	101975300	.	-	.	gene_id "ENSG00000120029"; transcript_id "G1162.4";
chr10	PacBio	exon	101990551	101990611	.	-	.	gene_id "ENSG00000120029"; transcript_id "G1162.4";
chr10	PacBio	exon	101991969	101992038	.	-	.	gene_id "ENSG00000120029"; transcript_id "G1162.4";
chr10	PacBio	exon	101995297	101995355	.	-	.	gene_id "ENSG00000120029"; transcript_id "G1162.4";
chr10	PacBio	exon	102001971	102002072	.	-	.	gene_id "ENSG00000120029"; transcript_id "G1162.4";
chr10	PacBio	exon	102006540	102006633	.	-	.	gene_id "ENSG00000120029"; transcript_id "G1162.4";
chr10	PacBio	exon	102009374	102009449	.	-	.	gene_id "ENSG00000120029"; transcript_id "G1162.4";
chr10	PacBio	exon	102009977	102010023	.	-	.	gene_id "ENSG00000120029"; transcript_id "G1162.4";
chr10	PacBio	exon	102011723	102011783	.	-	.	gene_id "ENSG00000120029"; transcript_id "G1162.4";
chr10	PacBio	exon	102012833	102012876	.	-	.	gene_id "ENSG00000120029"; transcript_id "G1162.4";
chr10	PacBio	exon	102013968	102014024	.	-	.	gene_id "ENSG00000120029"; transcript_id "G1162.4";
chr10	PacBio	exon	102023477	102023563	.	-	.	gene_id "ENSG00000120029"; transcript_id "G1162.4";
chr10	PacBio	exon	102023675	102023749	.	-	.	gene_id "ENSG00000120029"; transcript_id "G1162.4";
chr10	PacBio	exon	102025156	102025248	.	-	.	gene_id "ENSG00000120029"; transcript_id "G1162.4";
chr10	PacBio	exon	102029638	102029745	.	-	.	gene_id "ENSG00000120029"; transcript_id "G1162.4";
chr10	PacBio	exon	102033026	102033172	.	-	.	gene_id "ENSG00000120029"; transcript_id "G1162.4";
chr10	PacBio	exon	102033283	102033339	.	-	.	gene_id "ENSG00000120029"; transcript_id "G1162.4";
chr10	PacBio	exon	102040013	102040125	.	-	.	gene_id "ENSG00000120029"; transcript_id "G1162.4";
chr10	PacBio	exon	102056085	102056145	.	-	.	gene_id "ENSG00000120029"; transcript_id "G1162.4";
chr10	PacBio	CDS	101847528	101847620	.	-	.	gene_id "ENSG00000120029"; transcript_id "G1162.4";
chr10	PacBio	CDS	101849776	101849892	.	-	.	gene_id "ENSG00000120029"; transcript_id "G1162.4";
chr10	PacBio	CDS	101889412	101889490	.	-	.	gene_id "ENSG00000120029"; transcript_id "G1162.4";
chr10	PacBio	CDS	101939863	101939938	.	-	.	gene_id "ENSG00000120029"; transcript_id "G1162.4";
chr10	PacBio	CDS	101956597	101956723	.	-	.	gene_id "ENSG00000120029"; transcript_id "G1162.4";
chr10	PacBio	CDS	101957650	101957732	.	-	.	gene_id "ENSG00000120029"; transcript_id "G1162.4";
chr10	PacBio	CDS	101975212	101975300	.	-	.	gene_id "ENSG00000120029"; transcript_id "G1162.4";
chr10	PacBio	CDS	101990551	101990611	.	-	.	gene_id "ENSG00000120029"; transcript_id "G1162.4";
chr10	PacBio	CDS	101991969	101992038	.	-	.	gene_id "ENSG00000120029"; transcript_id "G1162.4";
chr10	PacBio	CDS	101995297	101995355	.	-	.	gene_id "ENSG00000120029"; transcript_id "G1162.4";
chr10	PacBio	CDS	102001971	102002072	.	-	.	gene_id "ENSG00000120029"; transcript_id "G1162.4";
chr10	PacBio	CDS	102006540	102006633	.	-	.	gene_id "ENSG00000120029"; transcript_id "G1162.4";
chr10	PacBio	CDS	102009374	102009449	.	-	.	gene_id "ENSG00000120029"; transcript_id "G1162.4";
chr10	PacBio	CDS	102009977	102010023	.	-	.	gene_id "ENSG00000120029"; transcript_id "G1162.4";
chr10	PacBio	CDS	102011723	102011783	.	-	.	gene_id "ENSG00000120029"; transcript_id "G1162.4";
chr10	PacBio	CDS	102012833	102012876	.	-	.	gene_id "ENSG00000120029"; transcript_id "G1162.4";
chr10	PacBio	CDS	102013968	102014024	.	-	.	gene_id "ENSG00000120029"; transcript_id "G1162.4";
chr10	PacBio	CDS	102023477	102023563	.	-	.	gene_id "ENSG00000120029"; transcript_id "G1162.4";
chr10	PacBio	CDS	102023675	102023749	.	-	.	gene_id "ENSG00000120029"; transcript_id "G1162.4";
chr10	PacBio	CDS	102025156	102025248	.	-	.	gene_id "ENSG00000120029"; transcript_id "G1162.4";
chr10	PacBio	CDS	102029638	102029745	.	-	.	gene_id "ENSG00000120029"; transcript_id "G1162.4";
chr10	PacBio	CDS	102033026	102033172	.	-	.	gene_id "ENSG00000120029"; transcript_id "G1162.4";
chr10	PacBio	CDS	102033283	102033339	.	-	.	gene_id "ENSG00000120029"; transcript_id "G1162.4";
chr10	PacBio	CDS	102040013	102040114	.	-	.	gene_id "ENSG00000120029"; transcript_id "G1162.4";
chr10	PacBio	transcript	101846430	102056157	.	-	.	gene_id "ENSG00000120029"; transcript_id "G1162.5";
chr10	PacBio	exon	101846430	101847620	.	-	.	gene_id "ENSG00000120029"; transcript_id "G1162.5";
chr10	PacBio	exon	101849776	101849892	.	-	.	gene_id "ENSG00000120029"; transcript_id "G1162.5";
chr10	PacBio	exon	101889412	101889490	.	-	.	gene_id "ENSG00000120029"; transcript_id "G1162.5";
chr10	PacBio	exon	101939863	101939938	.	-	.	gene_id "ENSG00000120029"; transcript_id "G1162.5";
chr10	PacBio	exon	101975212	101975300	.	-	.	gene_id "ENSG00000120029"; transcript_id "G1162.5";
chr10	PacBio	exon	101990551	101990611	.	-	.	gene_id "ENSG00000120029"; transcript_id "G1162.5";
chr10	PacBio	exon	101991969	101992038	.	-	.	gene_id "ENSG00000120029"; transcript_id "G1162.5";
chr10	PacBio	exon	101993538	101993603	.	-	.	gene_id "ENSG00000120029"; transcript_id "G1162.5";
chr10	PacBio	exon	101995297	101995355	.	-	.	gene_id "ENSG00000120029"; transcript_id "G1162.5";
chr10	PacBio	exon	102001971	102002072	.	-	.	gene_id "ENSG00000120029"; transcript_id "G1162.5";
chr10	PacBio	exon	102006540	102006633	.	-	.	gene_id "ENSG00000120029"; transcript_id "G1162.5";
chr10	PacBio	exon	102009374	102009449	.	-	.	gene_id "ENSG00000120029"; transcript_id "G1162.5";
chr10	PacBio	exon	102009977	102010023	.	-	.	gene_id "ENSG00000120029"; transcript_id "G1162.5";
chr10	PacBio	exon	102011723	102011783	.	-	.	gene_id "ENSG00000120029"; transcript_id "G1162.5";
chr10	PacBio	exon	102012833	102012876	.	-	.	gene_id "ENSG00000120029"; transcript_id "G1162.5";
chr10	PacBio	exon	102013968	102014024	.	-	.	gene_id "ENSG00000120029"; transcript_id "G1162.5";
chr10	PacBio	exon	102023477	102023563	.	-	.	gene_id "ENSG00000120029"; transcript_id "G1162.5";
chr10	PacBio	exon	102023675	102023749	.	-	.	gene_id "ENSG00000120029"; transcript_id "G1162.5";
chr10	PacBio	exon	102025156	102025248	.	-	.	gene_id "ENSG00000120029"; transcript_id "G1162.5";
chr10	PacBio	exon	102029638	102029745	.	-	.	gene_id "ENSG00000120029"; transcript_id "G1162.5";
chr10	PacBio	exon	102033026	102033172	.	-	.	gene_id "ENSG00000120029"; transcript_id "G1162.5";
chr10	PacBio	exon	102033283	102033339	.	-	.	gene_id "ENSG00000120029"; transcript_id "G1162.5";
chr10	PacBio	exon	102040013	102040125	.	-	.	gene_id "ENSG00000120029"; transcript_id "G1162.5";
chr10	PacBio	exon	102056085	102056157	.	-	.	gene_id "ENSG00000120029"; transcript_id "G1162.5";
chr10	PacBio	CDS	101847528	101847620	.	-	.	gene_id "ENSG00000120029"; transcript_id "G1162.5";
chr10	PacBio	CDS	101849776	101849892	.	-	.	gene_id "ENSG00000120029"; transcript_id "G1162.5";
chr10	PacBio	CDS	101889412	101889490	.	-	.	gene_id "ENSG00000120029"; transcript_id "G1162.5";
chr10	PacBio	CDS	101939863	101939938	.	-	.	gene_id "ENSG00000120029"; transcript_id "G1162.5";
chr10	PacBio	CDS	101975212	101975300	.	-	.	gene_id "ENSG00000120029"; transcript_id "G1162.5";
chr10	PacBio	CDS	101990551	101990611	.	-	.	gene_id "ENSG00000120029"; transcript_id "G1162.5";
chr10	PacBio	CDS	101991969	101992038	.	-	.	gene_id "ENSG00000120029"; transcript_id "G1162.5";
chr10	PacBio	CDS	101993538	101993603	.	-	.	gene_id "ENSG00000120029"; transcript_id "G1162.5";
chr10	PacBio	CDS	101995297	101995355	.	-	.	gene_id "ENSG00000120029"; transcript_id "G1162.5";
chr10	PacBio	CDS	102001971	102002072	.	-	.	gene_id "ENSG00000120029"; transcript_id "G1162.5";
chr10	PacBio	CDS	102006540	102006633	.	-	.	gene_id "ENSG00000120029"; transcript_id "G1162.5";
chr10	PacBio	CDS	102009374	102009449	.	-	.	gene_id "ENSG00000120029"; transcript_id "G1162.5";
chr10	PacBio	CDS	102009977	102010023	.	-	.	gene_id "ENSG00000120029"; transcript_id "G1162.5";
chr10	PacBio	CDS	102011723	102011783	.	-	.	gene_id "ENSG00000120029"; transcript_id "G1162.5";
chr10	PacBio	CDS	102012833	102012876	.	-	.	gene_id "ENSG00000120029"; transcript_id "G1162.5";
chr10	PacBio	CDS	102013968	102014024	.	-	.	gene_id "ENSG00000120029"; transcript_id "G1162.5";
chr10	PacBio	CDS	102023477	102023563	.	-	.	gene_id "ENSG00000120029"; transcript_id "G1162.5";
chr10	PacBio	CDS	102023675	102023749	.	-	.	gene_id "ENSG00000120029"; transcript_id "G1162.5";
chr10	PacBio	CDS	102025156	102025248	.	-	.	gene_id "ENSG00000120029"; transcript_id "G1162.5";
chr10	PacBio	CDS	102029638	102029745	.	-	.	gene_id "ENSG00000120029"; transcript_id "G1162.5";
chr10	PacBio	CDS	102033026	102033172	.	-	.	gene_id "ENSG00000120029"; transcript_id "G1162.5";
chr10	PacBio	CDS	102033283	102033339	.	-	.	gene_id "ENSG00000120029"; transcript_id "G1162.5";
chr10	PacBio	CDS	102040013	102040114	.	-	.	gene_id "ENSG00000120029"; transcript_id "G1162.5";
chr10	PacBio	transcript	101846431	101889609	.	-	.	gene_id "ENSG00000120029"; transcript_id "G1162.6";
chr10	PacBio	exon	101846431	101847620	.	-	.	gene_id "ENSG00000120029"; transcript_id "G1162.6";
chr10	PacBio	exon	101849776	101849892	.	-	.	gene_id "ENSG00000120029"; transcript_id "G1162.6";
chr10	PacBio	exon	101889412	101889490	.	-	.	gene_id "ENSG00000120029"; transcript_id "G1162.6";
chr10	PacBio	exon	101889569	101889609	.	-	.	gene_id "ENSG00000120029"; transcript_id "G1162.6";
chr10	PacBio	transcript	102107568	102115002	.	-	.	gene_id "ENSG00000198728"; transcript_id "G1163.1";
chr10	PacBio	exon	102107568	102108323	.	-	.	gene_id "ENSG00000198728"; transcript_id "G1163.1";
chr10	PacBio	exon	102109029	102109177	.	-	.	gene_id "ENSG00000198728"; transcript_id "G1163.1";
chr10	PacBio	exon	102109384	102109507	.	-	.	gene_id "ENSG00000198728"; transcript_id "G1163.1";
chr10	PacBio	exon	102109600	102109683	.	-	.	gene_id "ENSG00000198728"; transcript_id "G1163.1";
chr10	PacBio	exon	102109921	102110043	.	-	.	gene_id "ENSG00000198728"; transcript_id "G1163.1";
chr10	PacBio	exon	102110529	102110701	.	-	.	gene_id "ENSG00000198728"; transcript_id "G1163.1";
chr10	PacBio	exon	102110869	102110971	.	-	.	gene_id "ENSG00000198728"; transcript_id "G1163.1";
chr10	PacBio	exon	102111069	102111144	.	-	.	gene_id "ENSG00000198728"; transcript_id "G1163.1";
chr10	PacBio	exon	102111256	102111300	.	-	.	gene_id "ENSG00000198728"; transcript_id "G1163.1";
chr10	PacBio	exon	102111434	102111536	.	-	.	gene_id "ENSG00000198728"; transcript_id "G1163.1";
chr10	PacBio	exon	102114406	102115002	.	-	.	gene_id "ENSG00000198728"; transcript_id "G1163.1";
chr10	PacBio	CDS	102108093	102108323	.	-	.	gene_id "ENSG00000198728"; transcript_id "G1163.1";
chr10	PacBio	CDS	102109029	102109177	.	-	.	gene_id "ENSG00000198728"; transcript_id "G1163.1";
chr10	PacBio	CDS	102109384	102109507	.	-	.	gene_id "ENSG00000198728"; transcript_id "G1163.1";
chr10	PacBio	CDS	102109600	102109683	.	-	.	gene_id "ENSG00000198728"; transcript_id "G1163.1";
chr10	PacBio	CDS	102109921	102110043	.	-	.	gene_id "ENSG00000198728"; transcript_id "G1163.1";
chr10	PacBio	CDS	102110529	102110701	.	-	.	gene_id "ENSG00000198728"; transcript_id "G1163.1";
chr10	PacBio	CDS	102110869	102110971	.	-	.	gene_id "ENSG00000198728"; transcript_id "G1163.1";
chr10	PacBio	CDS	102111069	102111144	.	-	.	gene_id "ENSG00000198728"; transcript_id "G1163.1";
chr10	PacBio	CDS	102111256	102111300	.	-	.	gene_id "ENSG00000198728"; transcript_id "G1163.1";
chr10	PacBio	CDS	102111434	102111453	.	-	.	gene_id "ENSG00000198728"; transcript_id "G1163.1";
chr10	PacBio	transcript	102107570	102115002	.	-	.	gene_id "ENSG00000198728"; transcript_id "G1163.3";
chr10	PacBio	exon	102107570	102109177	.	-	.	gene_id "ENSG00000198728"; transcript_id "G1163.3";
chr10	PacBio	exon	102109384	102109507	.	-	.	gene_id "ENSG00000198728"; transcript_id "G1163.3";
chr10	PacBio	exon	102109600	102109683	.	-	.	gene_id "ENSG00000198728"; transcript_id "G1163.3";
chr10	PacBio	exon	102109921	102110043	.	-	.	gene_id "ENSG00000198728"; transcript_id "G1163.3";
chr10	PacBio	exon	102110529	102110701	.	-	.	gene_id "ENSG00000198728"; transcript_id "G1163.3";
chr10	PacBio	exon	102110869	102110971	.	-	.	gene_id "ENSG00000198728"; transcript_id "G1163.3";
chr10	PacBio	exon	102111069	102111144	.	-	.	gene_id "ENSG00000198728"; transcript_id "G1163.3";
chr10	PacBio	exon	102111256	102111300	.	-	.	gene_id "ENSG00000198728"; transcript_id "G1163.3";
chr10	PacBio	exon	102111434	102111536	.	-	.	gene_id "ENSG00000198728"; transcript_id "G1163.3";
chr10	PacBio	exon	102114406	102115002	.	-	.	gene_id "ENSG00000198728"; transcript_id "G1163.3";
chr10	PacBio	CDS	102108975	102109177	.	-	.	gene_id "ENSG00000198728"; transcript_id "G1163.3";
chr10	PacBio	CDS	102109384	102109507	.	-	.	gene_id "ENSG00000198728"; transcript_id "G1163.3";
chr10	PacBio	CDS	102109600	102109683	.	-	.	gene_id "ENSG00000198728"; transcript_id "G1163.3";
chr10	PacBio	CDS	102109921	102110043	.	-	.	gene_id "ENSG00000198728"; transcript_id "G1163.3";
chr10	PacBio	CDS	102110529	102110701	.	-	.	gene_id "ENSG00000198728"; transcript_id "G1163.3";
chr10	PacBio	CDS	102110869	102110971	.	-	.	gene_id "ENSG00000198728"; transcript_id "G1163.3";
chr10	PacBio	CDS	102111069	102111144	.	-	.	gene_id "ENSG00000198728"; transcript_id "G1163.3";
chr10	PacBio	CDS	102111256	102111300	.	-	.	gene_id "ENSG00000198728"; transcript_id "G1163.3";
chr10	PacBio	CDS	102111434	102111453	.	-	.	gene_id "ENSG00000198728"; transcript_id "G1163.3";
chr10	PacBio	transcript	102107574	102120466	.	-	.	gene_id "ENSG00000198728"; transcript_id "G1163.4";
chr10	PacBio	exon	102107574	102109177	.	-	.	gene_id "ENSG00000198728"; transcript_id "G1163.4";
chr10	PacBio	exon	102109384	102109507	.	-	.	gene_id "ENSG00000198728"; transcript_id "G1163.4";
chr10	PacBio	exon	102109600	102109683	.	-	.	gene_id "ENSG00000198728"; transcript_id "G1163.4";
chr10	PacBio	exon	102109921	102110043	.	-	.	gene_id "ENSG00000198728"; transcript_id "G1163.4";
chr10	PacBio	exon	102110529	102110701	.	-	.	gene_id "ENSG00000198728"; transcript_id "G1163.4";
chr10	PacBio	exon	102110869	102110971	.	-	.	gene_id "ENSG00000198728"; transcript_id "G1163.4";
chr10	PacBio	exon	102111069	102111144	.	-	.	gene_id "ENSG00000198728"; transcript_id "G1163.4";
chr10	PacBio	exon	102111256	102111300	.	-	.	gene_id "ENSG00000198728"; transcript_id "G1163.4";
chr10	PacBio	exon	102111434	102111536	.	-	.	gene_id "ENSG00000198728"; transcript_id "G1163.4";
chr10	PacBio	exon	102120086	102120466	.	-	.	gene_id "ENSG00000198728"; transcript_id "G1163.4";
chr10	PacBio	CDS	102108975	102109177	.	-	.	gene_id "ENSG00000198728"; transcript_id "G1163.4";
chr10	PacBio	CDS	102109384	102109507	.	-	.	gene_id "ENSG00000198728"; transcript_id "G1163.4";
chr10	PacBio	CDS	102109600	102109683	.	-	.	gene_id "ENSG00000198728"; transcript_id "G1163.4";
chr10	PacBio	CDS	102109921	102110043	.	-	.	gene_id "ENSG00000198728"; transcript_id "G1163.4";
chr10	PacBio	CDS	102110529	102110701	.	-	.	gene_id "ENSG00000198728"; transcript_id "G1163.4";
chr10	PacBio	CDS	102110869	102110971	.	-	.	gene_id "ENSG00000198728"; transcript_id "G1163.4";
chr10	PacBio	CDS	102111069	102111144	.	-	.	gene_id "ENSG00000198728"; transcript_id "G1163.4";
chr10	PacBio	CDS	102111256	102111300	.	-	.	gene_id "ENSG00000198728"; transcript_id "G1163.4";
chr10	PacBio	CDS	102111434	102111536	.	-	.	gene_id "ENSG00000198728"; transcript_id "G1163.4";
chr10	PacBio	CDS	102120086	102120110	.	-	.	gene_id "ENSG00000198728"; transcript_id "G1163.4";
chr10	PacBio	transcript	102133040	102150179	.	+	.	gene_id "ENSG00000148840"; transcript_id "G1164.1";
chr10	PacBio	exon	102133040	102133221	.	+	.	gene_id "ENSG00000148840"; transcript_id "G1164.1";
chr10	PacBio	exon	102137850	102138038	.	+	.	gene_id "ENSG00000148840"; transcript_id "G1164.1";
chr10	PacBio	exon	102138619	102138765	.	+	.	gene_id "ENSG00000148840"; transcript_id "G1164.1";
chr10	PacBio	exon	102138879	102138980	.	+	.	gene_id "ENSG00000148840"; transcript_id "G1164.1";
chr10	PacBio	exon	102139100	102142004	.	+	.	gene_id "ENSG00000148840"; transcript_id "G1164.1";
chr10	PacBio	exon	102143045	102143098	.	+	.	gene_id "ENSG00000148840"; transcript_id "G1164.1";
chr10	PacBio	exon	102144250	102144307	.	+	.	gene_id "ENSG00000148840"; transcript_id "G1164.1";
chr10	PacBio	exon	102145020	102145090	.	+	.	gene_id "ENSG00000148840"; transcript_id "G1164.1";
chr10	PacBio	exon	102146672	102147392	.	+	.	gene_id "ENSG00000148840"; transcript_id "G1164.1";
chr10	PacBio	exon	102148372	102148521	.	+	.	gene_id "ENSG00000148840"; transcript_id "G1164.1";
chr10	PacBio	exon	102148628	102148694	.	+	.	gene_id "ENSG00000148840"; transcript_id "G1164.1";
chr10	PacBio	exon	102148817	102148938	.	+	.	gene_id "ENSG00000148840"; transcript_id "G1164.1";
chr10	PacBio	exon	102149178	102149329	.	+	.	gene_id "ENSG00000148840"; transcript_id "G1164.1";
chr10	PacBio	exon	102149926	102150179	.	+	.	gene_id "ENSG00000148840"; transcript_id "G1164.1";
chr10	PacBio	CDS	102133069	102133221	.	+	.	gene_id "ENSG00000148840"; transcript_id "G1164.1";
chr10	PacBio	CDS	102137850	102138038	.	+	.	gene_id "ENSG00000148840"; transcript_id "G1164.1";
chr10	PacBio	CDS	102138619	102138765	.	+	.	gene_id "ENSG00000148840"; transcript_id "G1164.1";
chr10	PacBio	CDS	102138879	102138980	.	+	.	gene_id "ENSG00000148840"; transcript_id "G1164.1";
chr10	PacBio	CDS	102139100	102142004	.	+	.	gene_id "ENSG00000148840"; transcript_id "G1164.1";
chr10	PacBio	CDS	102143045	102143098	.	+	.	gene_id "ENSG00000148840"; transcript_id "G1164.1";
chr10	PacBio	CDS	102144250	102144307	.	+	.	gene_id "ENSG00000148840"; transcript_id "G1164.1";
chr10	PacBio	CDS	102145020	102145090	.	+	.	gene_id "ENSG00000148840"; transcript_id "G1164.1";
chr10	PacBio	CDS	102146672	102147392	.	+	.	gene_id "ENSG00000148840"; transcript_id "G1164.1";
chr10	PacBio	CDS	102148372	102148521	.	+	.	gene_id "ENSG00000148840"; transcript_id "G1164.1";
chr10	PacBio	CDS	102148628	102148694	.	+	.	gene_id "ENSG00000148840"; transcript_id "G1164.1";
chr10	PacBio	CDS	102148817	102148938	.	+	.	gene_id "ENSG00000148840"; transcript_id "G1164.1";
chr10	PacBio	CDS	102149178	102149329	.	+	.	gene_id "ENSG00000148840"; transcript_id "G1164.1";
chr10	PacBio	CDS	102149926	102150029	.	+	.	gene_id "ENSG00000148840"; transcript_id "G1164.1";
chr10	PacBio	transcript	102133040	102150179	.	+	.	gene_id "ENSG00000148840"; transcript_id "G1164.4";
chr10	PacBio	exon	102133040	102133221	.	+	.	gene_id "ENSG00000148840"; transcript_id "G1164.4";
chr10	PacBio	exon	102137850	102138038	.	+	.	gene_id "ENSG00000148840"; transcript_id "G1164.4";
chr10	PacBio	exon	102138619	102138765	.	+	.	gene_id "ENSG00000148840"; transcript_id "G1164.4";
chr10	PacBio	exon	102138879	102138980	.	+	.	gene_id "ENSG00000148840"; transcript_id "G1164.4";
chr10	PacBio	exon	102139100	102142004	.	+	.	gene_id "ENSG00000148840"; transcript_id "G1164.4";
chr10	PacBio	exon	102144250	102144307	.	+	.	gene_id "ENSG00000148840"; transcript_id "G1164.4";
chr10	PacBio	exon	102145020	102145090	.	+	.	gene_id "ENSG00000148840"; transcript_id "G1164.4";
chr10	PacBio	exon	102146672	102147392	.	+	.	gene_id "ENSG00000148840"; transcript_id "G1164.4";
chr10	PacBio	exon	102148372	102148521	.	+	.	gene_id "ENSG00000148840"; transcript_id "G1164.4";
chr10	PacBio	exon	102148628	102148694	.	+	.	gene_id "ENSG00000148840"; transcript_id "G1164.4";
chr10	PacBio	exon	102148817	102148938	.	+	.	gene_id "ENSG00000148840"; transcript_id "G1164.4";
chr10	PacBio	exon	102149178	102149329	.	+	.	gene_id "ENSG00000148840"; transcript_id "G1164.4";
chr10	PacBio	exon	102149926	102150179	.	+	.	gene_id "ENSG00000148840"; transcript_id "G1164.4";
chr10	PacBio	CDS	102133069	102133221	.	+	.	gene_id "ENSG00000148840"; transcript_id "G1164.4";
chr10	PacBio	CDS	102137850	102138038	.	+	.	gene_id "ENSG00000148840"; transcript_id "G1164.4";
chr10	PacBio	CDS	102138619	102138765	.	+	.	gene_id "ENSG00000148840"; transcript_id "G1164.4";
chr10	PacBio	CDS	102138879	102138980	.	+	.	gene_id "ENSG00000148840"; transcript_id "G1164.4";
chr10	PacBio	CDS	102139100	102142004	.	+	.	gene_id "ENSG00000148840"; transcript_id "G1164.4";
chr10	PacBio	CDS	102144250	102144307	.	+	.	gene_id "ENSG00000148840"; transcript_id "G1164.4";
chr10	PacBio	CDS	102145020	102145090	.	+	.	gene_id "ENSG00000148840"; transcript_id "G1164.4";
chr10	PacBio	CDS	102146672	102147392	.	+	.	gene_id "ENSG00000148840"; transcript_id "G1164.4";
chr10	PacBio	CDS	102148372	102148521	.	+	.	gene_id "ENSG00000148840"; transcript_id "G1164.4";
chr10	PacBio	CDS	102148628	102148694	.	+	.	gene_id "ENSG00000148840"; transcript_id "G1164.4";
chr10	PacBio	CDS	102148817	102148938	.	+	.	gene_id "ENSG00000148840"; transcript_id "G1164.4";
chr10	PacBio	CDS	102149178	102149329	.	+	.	gene_id "ENSG00000148840"; transcript_id "G1164.4";
chr10	PacBio	CDS	102149926	102150029	.	+	.	gene_id "ENSG00000148840"; transcript_id "G1164.4";
chr10	PacBio	transcript	102133040	102150179	.	+	.	gene_id "ENSG00000148840"; transcript_id "G1164.5";
chr10	PacBio	exon	102133040	102133221	.	+	.	gene_id "ENSG00000148840"; transcript_id "G1164.5";
chr10	PacBio	exon	102137850	102138038	.	+	.	gene_id "ENSG00000148840"; transcript_id "G1164.5";
chr10	PacBio	exon	102138619	102138765	.	+	.	gene_id "ENSG00000148840"; transcript_id "G1164.5";
chr10	PacBio	exon	102139100	102142004	.	+	.	gene_id "ENSG00000148840"; transcript_id "G1164.5";
chr10	PacBio	exon	102143045	102143098	.	+	.	gene_id "ENSG00000148840"; transcript_id "G1164.5";
chr10	PacBio	exon	102144250	102144307	.	+	.	gene_id "ENSG00000148840"; transcript_id "G1164.5";
chr10	PacBio	exon	102145020	102145090	.	+	.	gene_id "ENSG00000148840"; transcript_id "G1164.5";
chr10	PacBio	exon	102146672	102147392	.	+	.	gene_id "ENSG00000148840"; transcript_id "G1164.5";
chr10	PacBio	exon	102148372	102148521	.	+	.	gene_id "ENSG00000148840"; transcript_id "G1164.5";
chr10	PacBio	exon	102148628	102148694	.	+	.	gene_id "ENSG00000148840"; transcript_id "G1164.5";
chr10	PacBio	exon	102148817	102148938	.	+	.	gene_id "ENSG00000148840"; transcript_id "G1164.5";
chr10	PacBio	exon	102149178	102149329	.	+	.	gene_id "ENSG00000148840"; transcript_id "G1164.5";
chr10	PacBio	exon	102149926	102150179	.	+	.	gene_id "ENSG00000148840"; transcript_id "G1164.5";
chr10	PacBio	CDS	102133069	102133221	.	+	.	gene_id "ENSG00000148840"; transcript_id "G1164.5";
chr10	PacBio	CDS	102137850	102138038	.	+	.	gene_id "ENSG00000148840"; transcript_id "G1164.5";
chr10	PacBio	CDS	102138619	102138765	.	+	.	gene_id "ENSG00000148840"; transcript_id "G1164.5";
chr10	PacBio	CDS	102139100	102142004	.	+	.	gene_id "ENSG00000148840"; transcript_id "G1164.5";
chr10	PacBio	CDS	102143045	102143098	.	+	.	gene_id "ENSG00000148840"; transcript_id "G1164.5";
chr10	PacBio	CDS	102144250	102144307	.	+	.	gene_id "ENSG00000148840"; transcript_id "G1164.5";
chr10	PacBio	CDS	102145020	102145090	.	+	.	gene_id "ENSG00000148840"; transcript_id "G1164.5";
chr10	PacBio	CDS	102146672	102147392	.	+	.	gene_id "ENSG00000148840"; transcript_id "G1164.5";
chr10	PacBio	CDS	102148372	102148521	.	+	.	gene_id "ENSG00000148840"; transcript_id "G1164.5";
chr10	PacBio	CDS	102148628	102148694	.	+	.	gene_id "ENSG00000148840"; transcript_id "G1164.5";
chr10	PacBio	CDS	102148817	102148938	.	+	.	gene_id "ENSG00000148840"; transcript_id "G1164.5";
chr10	PacBio	CDS	102149178	102149329	.	+	.	gene_id "ENSG00000148840"; transcript_id "G1164.5";
chr10	PacBio	CDS	102149926	102150029	.	+	.	gene_id "ENSG00000148840"; transcript_id "G1164.5";
chr10	PacBio	transcript	102133040	102150179	.	+	.	gene_id "ENSG00000148840"; transcript_id "G1164.6";
chr10	PacBio	exon	102133040	102133221	.	+	.	gene_id "ENSG00000148840"; transcript_id "G1164.6";
chr10	PacBio	exon	102137850	102138038	.	+	.	gene_id "ENSG00000148840"; transcript_id "G1164.6";
chr10	PacBio	exon	102138879	102138980	.	+	.	gene_id "ENSG00000148840"; transcript_id "G1164.6";
chr10	PacBio	exon	102139100	102142004	.	+	.	gene_id "ENSG00000148840"; transcript_id "G1164.6";
chr10	PacBio	exon	102143045	102143098	.	+	.	gene_id "ENSG00000148840"; transcript_id "G1164.6";
chr10	PacBio	exon	102144250	102144307	.	+	.	gene_id "ENSG00000148840"; transcript_id "G1164.6";
chr10	PacBio	exon	102145020	102145090	.	+	.	gene_id "ENSG00000148840"; transcript_id "G1164.6";
chr10	PacBio	exon	102146672	102147392	.	+	.	gene_id "ENSG00000148840"; transcript_id "G1164.6";
chr10	PacBio	exon	102148372	102148521	.	+	.	gene_id "ENSG00000148840"; transcript_id "G1164.6";
chr10	PacBio	exon	102148628	102148694	.	+	.	gene_id "ENSG00000148840"; transcript_id "G1164.6";
chr10	PacBio	exon	102148817	102148938	.	+	.	gene_id "ENSG00000148840"; transcript_id "G1164.6";
chr10	PacBio	exon	102149178	102149329	.	+	.	gene_id "ENSG00000148840"; transcript_id "G1164.6";
chr10	PacBio	exon	102149926	102150179	.	+	.	gene_id "ENSG00000148840"; transcript_id "G1164.6";
chr10	PacBio	CDS	102133069	102133221	.	+	.	gene_id "ENSG00000148840"; transcript_id "G1164.6";
chr10	PacBio	CDS	102137850	102138038	.	+	.	gene_id "ENSG00000148840"; transcript_id "G1164.6";
chr10	PacBio	CDS	102138879	102138980	.	+	.	gene_id "ENSG00000148840"; transcript_id "G1164.6";
chr10	PacBio	CDS	102139100	102142004	.	+	.	gene_id "ENSG00000148840"; transcript_id "G1164.6";
chr10	PacBio	CDS	102143045	102143098	.	+	.	gene_id "ENSG00000148840"; transcript_id "G1164.6";
chr10	PacBio	CDS	102144250	102144307	.	+	.	gene_id "ENSG00000148840"; transcript_id "G1164.6";
chr10	PacBio	CDS	102145020	102145090	.	+	.	gene_id "ENSG00000148840"; transcript_id "G1164.6";
chr10	PacBio	CDS	102146672	102147392	.	+	.	gene_id "ENSG00000148840"; transcript_id "G1164.6";
chr10	PacBio	CDS	102148372	102148521	.	+	.	gene_id "ENSG00000148840"; transcript_id "G1164.6";
chr10	PacBio	CDS	102148628	102148694	.	+	.	gene_id "ENSG00000148840"; transcript_id "G1164.6";
chr10	PacBio	CDS	102148817	102148938	.	+	.	gene_id "ENSG00000148840"; transcript_id "G1164.6";
chr10	PacBio	CDS	102149178	102149329	.	+	.	gene_id "ENSG00000148840"; transcript_id "G1164.6";
chr10	PacBio	CDS	102149926	102150029	.	+	.	gene_id "ENSG00000148840"; transcript_id "G1164.6";
chr10	PacBio	transcript	102133040	102150179	.	+	.	gene_id "ENSG00000148840"; transcript_id "G1164.7";
chr10	PacBio	exon	102133040	102133221	.	+	.	gene_id "ENSG00000148840"; transcript_id "G1164.7";
chr10	PacBio	exon	102137850	102138038	.	+	.	gene_id "ENSG00000148840"; transcript_id "G1164.7";
chr10	PacBio	exon	102139100	102142004	.	+	.	gene_id "ENSG00000148840"; transcript_id "G1164.7";
chr10	PacBio	exon	102143045	102143098	.	+	.	gene_id "ENSG00000148840"; transcript_id "G1164.7";
chr10	PacBio	exon	102144250	102144307	.	+	.	gene_id "ENSG00000148840"; transcript_id "G1164.7";
chr10	PacBio	exon	102145020	102145090	.	+	.	gene_id "ENSG00000148840"; transcript_id "G1164.7";
chr10	PacBio	exon	102146672	102147392	.	+	.	gene_id "ENSG00000148840"; transcript_id "G1164.7";
chr10	PacBio	exon	102148372	102148521	.	+	.	gene_id "ENSG00000148840"; transcript_id "G1164.7";
chr10	PacBio	exon	102148628	102148694	.	+	.	gene_id "ENSG00000148840"; transcript_id "G1164.7";
chr10	PacBio	exon	102148817	102148938	.	+	.	gene_id "ENSG00000148840"; transcript_id "G1164.7";
chr10	PacBio	exon	102149178	102149329	.	+	.	gene_id "ENSG00000148840"; transcript_id "G1164.7";
chr10	PacBio	exon	102149926	102150179	.	+	.	gene_id "ENSG00000148840"; transcript_id "G1164.7";
chr10	PacBio	CDS	102133069	102133221	.	+	.	gene_id "ENSG00000148840"; transcript_id "G1164.7";
chr10	PacBio	CDS	102137850	102138038	.	+	.	gene_id "ENSG00000148840"; transcript_id "G1164.7";
chr10	PacBio	CDS	102139100	102142004	.	+	.	gene_id "ENSG00000148840"; transcript_id "G1164.7";
chr10	PacBio	CDS	102143045	102143098	.	+	.	gene_id "ENSG00000148840"; transcript_id "G1164.7";
chr10	PacBio	CDS	102144250	102144307	.	+	.	gene_id "ENSG00000148840"; transcript_id "G1164.7";
chr10	PacBio	CDS	102145020	102145090	.	+	.	gene_id "ENSG00000148840"; transcript_id "G1164.7";
chr10	PacBio	CDS	102146672	102147392	.	+	.	gene_id "ENSG00000148840"; transcript_id "G1164.7";
chr10	PacBio	CDS	102148372	102148521	.	+	.	gene_id "ENSG00000148840"; transcript_id "G1164.7";
chr10	PacBio	CDS	102148628	102148694	.	+	.	gene_id "ENSG00000148840"; transcript_id "G1164.7";
chr10	PacBio	CDS	102148817	102148938	.	+	.	gene_id "ENSG00000148840"; transcript_id "G1164.7";
chr10	PacBio	CDS	102149178	102149329	.	+	.	gene_id "ENSG00000148840"; transcript_id "G1164.7";
chr10	PacBio	CDS	102149926	102150029	.	+	.	gene_id "ENSG00000148840"; transcript_id "G1164.7";
chr10	PacBio	transcript	102133040	102150186	.	+	.	gene_id "ENSG00000148840"; transcript_id "G1164.3";
chr10	PacBio	exon	102133040	102133221	.	+	.	gene_id "ENSG00000148840"; transcript_id "G1164.3";
chr10	PacBio	exon	102137850	102138038	.	+	.	gene_id "ENSG00000148840"; transcript_id "G1164.3";
chr10	PacBio	exon	102138619	102138765	.	+	.	gene_id "ENSG00000148840"; transcript_id "G1164.3";
chr10	PacBio	exon	102138879	102138980	.	+	.	gene_id "ENSG00000148840"; transcript_id "G1164.3";
chr10	PacBio	exon	102139100	102142004	.	+	.	gene_id "ENSG00000148840"; transcript_id "G1164.3";
chr10	PacBio	exon	102143045	102143098	.	+	.	gene_id "ENSG00000148840"; transcript_id "G1164.3";
chr10	PacBio	exon	102144250	102144307	.	+	.	gene_id "ENSG00000148840"; transcript_id "G1164.3";
chr10	PacBio	exon	102148372	102148521	.	+	.	gene_id "ENSG00000148840"; transcript_id "G1164.3";
chr10	PacBio	exon	102148628	102148694	.	+	.	gene_id "ENSG00000148840"; transcript_id "G1164.3";
chr10	PacBio	exon	102148817	102148938	.	+	.	gene_id "ENSG00000148840"; transcript_id "G1164.3";
chr10	PacBio	exon	102149178	102149329	.	+	.	gene_id "ENSG00000148840"; transcript_id "G1164.3";
chr10	PacBio	exon	102149926	102150186	.	+	.	gene_id "ENSG00000148840"; transcript_id "G1164.3";
chr10	PacBio	CDS	102133069	102133221	.	+	.	gene_id "ENSG00000148840"; transcript_id "G1164.3";
chr10	PacBio	CDS	102137850	102138038	.	+	.	gene_id "ENSG00000148840"; transcript_id "G1164.3";
chr10	PacBio	CDS	102138619	102138765	.	+	.	gene_id "ENSG00000148840"; transcript_id "G1164.3";
chr10	PacBio	CDS	102138879	102138980	.	+	.	gene_id "ENSG00000148840"; transcript_id "G1164.3";
chr10	PacBio	CDS	102139100	102142004	.	+	.	gene_id "ENSG00000148840"; transcript_id "G1164.3";
chr10	PacBio	CDS	102143045	102143098	.	+	.	gene_id "ENSG00000148840"; transcript_id "G1164.3";
chr10	PacBio	CDS	102144250	102144307	.	+	.	gene_id "ENSG00000148840"; transcript_id "G1164.3";
chr10	PacBio	CDS	102148372	102148521	.	+	.	gene_id "ENSG00000148840"; transcript_id "G1164.3";
chr10	PacBio	CDS	102148628	102148694	.	+	.	gene_id "ENSG00000148840"; transcript_id "G1164.3";
chr10	PacBio	CDS	102148817	102148938	.	+	.	gene_id "ENSG00000148840"; transcript_id "G1164.3";
chr10	PacBio	CDS	102149178	102149329	.	+	.	gene_id "ENSG00000148840"; transcript_id "G1164.3";
chr10	PacBio	CDS	102149926	102150029	.	+	.	gene_id "ENSG00000148840"; transcript_id "G1164.3";
chr10	PacBio	transcript	102133040	102150331	.	+	.	gene_id "ENSG00000148840"; transcript_id "G1164.2";
chr10	PacBio	exon	102133040	102133221	.	+	.	gene_id "ENSG00000148840"; transcript_id "G1164.2";
chr10	PacBio	exon	102137850	102138038	.	+	.	gene_id "ENSG00000148840"; transcript_id "G1164.2";
chr10	PacBio	exon	102138619	102138765	.	+	.	gene_id "ENSG00000148840"; transcript_id "G1164.2";
chr10	PacBio	exon	102138879	102138980	.	+	.	gene_id "ENSG00000148840"; transcript_id "G1164.2";
chr10	PacBio	exon	102139100	102142004	.	+	.	gene_id "ENSG00000148840"; transcript_id "G1164.2";
chr10	PacBio	exon	102143045	102143098	.	+	.	gene_id "ENSG00000148840"; transcript_id "G1164.2";
chr10	PacBio	exon	102144250	102144307	.	+	.	gene_id "ENSG00000148840"; transcript_id "G1164.2";
chr10	PacBio	exon	102145020	102145090	.	+	.	gene_id "ENSG00000148840"; transcript_id "G1164.2";
chr10	PacBio	exon	102146672	102147392	.	+	.	gene_id "ENSG00000148840"; transcript_id "G1164.2";
chr10	PacBio	exon	102148372	102148521	.	+	.	gene_id "ENSG00000148840"; transcript_id "G1164.2";
chr10	PacBio	exon	102148628	102148694	.	+	.	gene_id "ENSG00000148840"; transcript_id "G1164.2";
chr10	PacBio	exon	102148817	102148938	.	+	.	gene_id "ENSG00000148840"; transcript_id "G1164.2";
chr10	PacBio	exon	102149178	102149329	.	+	.	gene_id "ENSG00000148840"; transcript_id "G1164.2";
chr10	PacBio	exon	102149926	102150331	.	+	.	gene_id "ENSG00000148840"; transcript_id "G1164.2";
chr10	PacBio	CDS	102133069	102133221	.	+	.	gene_id "ENSG00000148840"; transcript_id "G1164.2";
chr10	PacBio	CDS	102137850	102138038	.	+	.	gene_id "ENSG00000148840"; transcript_id "G1164.2";
chr10	PacBio	CDS	102138619	102138765	.	+	.	gene_id "ENSG00000148840"; transcript_id "G1164.2";
chr10	PacBio	CDS	102138879	102138980	.	+	.	gene_id "ENSG00000148840"; transcript_id "G1164.2";
chr10	PacBio	CDS	102139100	102142004	.	+	.	gene_id "ENSG00000148840"; transcript_id "G1164.2";
chr10	PacBio	CDS	102143045	102143098	.	+	.	gene_id "ENSG00000148840"; transcript_id "G1164.2";
chr10	PacBio	CDS	102144250	102144307	.	+	.	gene_id "ENSG00000148840"; transcript_id "G1164.2";
chr10	PacBio	CDS	102145020	102145090	.	+	.	gene_id "ENSG00000148840"; transcript_id "G1164.2";
chr10	PacBio	CDS	102146672	102147392	.	+	.	gene_id "ENSG00000148840"; transcript_id "G1164.2";
chr10	PacBio	CDS	102148372	102148521	.	+	.	gene_id "ENSG00000148840"; transcript_id "G1164.2";
chr10	PacBio	CDS	102148628	102148694	.	+	.	gene_id "ENSG00000148840"; transcript_id "G1164.2";
chr10	PacBio	CDS	102148817	102148938	.	+	.	gene_id "ENSG00000148840"; transcript_id "G1164.2";
chr10	PacBio	CDS	102149178	102149329	.	+	.	gene_id "ENSG00000148840"; transcript_id "G1164.2";
chr10	PacBio	CDS	102149926	102150029	.	+	.	gene_id "ENSG00000148840"; transcript_id "G1164.2";
chr10	PacBio	transcript	102133770	102150173	.	+	.	gene_id "ENSG00000148840"; transcript_id "G1164.8";
chr10	PacBio	exon	102133770	102133842	.	+	.	gene_id "ENSG00000148840"; transcript_id "G1164.8";
chr10	PacBio	exon	102137850	102138038	.	+	.	gene_id "ENSG00000148840"; transcript_id "G1164.8";
chr10	PacBio	exon	102138619	102138765	.	+	.	gene_id "ENSG00000148840"; transcript_id "G1164.8";
chr10	PacBio	exon	102138879	102138980	.	+	.	gene_id "ENSG00000148840"; transcript_id "G1164.8";
chr10	PacBio	exon	102139100	102142004	.	+	.	gene_id "ENSG00000148840"; transcript_id "G1164.8";
chr10	PacBio	exon	102143045	102143098	.	+	.	gene_id "ENSG00000148840"; transcript_id "G1164.8";
chr10	PacBio	exon	102144250	102144307	.	+	.	gene_id "ENSG00000148840"; transcript_id "G1164.8";
chr10	PacBio	exon	102145020	102145090	.	+	.	gene_id "ENSG00000148840"; transcript_id "G1164.8";
chr10	PacBio	exon	102146672	102147392	.	+	.	gene_id "ENSG00000148840"; transcript_id "G1164.8";
chr10	PacBio	exon	102148372	102148521	.	+	.	gene_id "ENSG00000148840"; transcript_id "G1164.8";
chr10	PacBio	exon	102148634	102148694	.	+	.	gene_id "ENSG00000148840"; transcript_id "G1164.8";
chr10	PacBio	exon	102148817	102148938	.	+	.	gene_id "ENSG00000148840"; transcript_id "G1164.8";
chr10	PacBio	exon	102149178	102149329	.	+	.	gene_id "ENSG00000148840"; transcript_id "G1164.8";
chr10	PacBio	exon	102149926	102150173	.	+	.	gene_id "ENSG00000148840"; transcript_id "G1164.8";
chr10	PacBio	CDS	102137934	102138038	.	+	.	gene_id "ENSG00000148840"; transcript_id "G1164.8";
chr10	PacBio	CDS	102138619	102138765	.	+	.	gene_id "ENSG00000148840"; transcript_id "G1164.8";
chr10	PacBio	CDS	102138879	102138980	.	+	.	gene_id "ENSG00000148840"; transcript_id "G1164.8";
chr10	PacBio	CDS	102139100	102142004	.	+	.	gene_id "ENSG00000148840"; transcript_id "G1164.8";
chr10	PacBio	CDS	102143045	102143098	.	+	.	gene_id "ENSG00000148840"; transcript_id "G1164.8";
chr10	PacBio	CDS	102144250	102144307	.	+	.	gene_id "ENSG00000148840"; transcript_id "G1164.8";
chr10	PacBio	CDS	102145020	102145090	.	+	.	gene_id "ENSG00000148840"; transcript_id "G1164.8";
chr10	PacBio	CDS	102146672	102147392	.	+	.	gene_id "ENSG00000148840"; transcript_id "G1164.8";
chr10	PacBio	CDS	102148372	102148521	.	+	.	gene_id "ENSG00000148840"; transcript_id "G1164.8";
chr10	PacBio	CDS	102148634	102148694	.	+	.	gene_id "ENSG00000148840"; transcript_id "G1164.8";
chr10	PacBio	CDS	102148817	102148938	.	+	.	gene_id "ENSG00000148840"; transcript_id "G1164.8";
chr10	PacBio	CDS	102149178	102149329	.	+	.	gene_id "ENSG00000148840"; transcript_id "G1164.8";
chr10	PacBio	CDS	102149926	102150029	.	+	.	gene_id "ENSG00000148840"; transcript_id "G1164.8";
chr10	PacBio	transcript	102152357	102162599	.	+	.	gene_id "ENSG00000166197"; transcript_id "G1165.2";
chr10	PacBio	exon	102152357	102152530	.	+	.	gene_id "ENSG00000166197"; transcript_id "G1165.2";
chr10	PacBio	exon	102157019	102157074	.	+	.	gene_id "ENSG00000166197"; transcript_id "G1165.2";
chr10	PacBio	exon	102157186	102157328	.	+	.	gene_id "ENSG00000166197"; transcript_id "G1165.2";
chr10	PacBio	exon	102157431	102157555	.	+	.	gene_id "ENSG00000166197"; transcript_id "G1165.2";
chr10	PacBio	exon	102158049	102158214	.	+	.	gene_id "ENSG00000166197"; transcript_id "G1165.2";
chr10	PacBio	exon	102159193	102159338	.	+	.	gene_id "ENSG00000166197"; transcript_id "G1165.2";
chr10	PacBio	exon	102159433	102159568	.	+	.	gene_id "ENSG00000166197"; transcript_id "G1165.2";
chr10	PacBio	exon	102159896	102160024	.	+	.	gene_id "ENSG00000166197"; transcript_id "G1165.2";
chr10	PacBio	exon	102160233	102160343	.	+	.	gene_id "ENSG00000166197"; transcript_id "G1165.2";
chr10	PacBio	exon	102160452	102161093	.	+	.	gene_id "ENSG00000166197"; transcript_id "G1165.2";
chr10	PacBio	exon	102161257	102161331	.	+	.	gene_id "ENSG00000166197"; transcript_id "G1165.2";
chr10	PacBio	exon	102161556	102161662	.	+	.	gene_id "ENSG00000166197"; transcript_id "G1165.2";
chr10	PacBio	exon	102161833	102161925	.	+	.	gene_id "ENSG00000166197"; transcript_id "G1165.2";
chr10	PacBio	exon	102162111	102162599	.	+	.	gene_id "ENSG00000166197"; transcript_id "G1165.2";
chr10	PacBio	CDS	102152411	102152530	.	+	.	gene_id "ENSG00000166197"; transcript_id "G1165.2";
chr10	PacBio	CDS	102157019	102157074	.	+	.	gene_id "ENSG00000166197"; transcript_id "G1165.2";
chr10	PacBio	CDS	102157186	102157328	.	+	.	gene_id "ENSG00000166197"; transcript_id "G1165.2";
chr10	PacBio	CDS	102157431	102157555	.	+	.	gene_id "ENSG00000166197"; transcript_id "G1165.2";
chr10	PacBio	CDS	102158049	102158214	.	+	.	gene_id "ENSG00000166197"; transcript_id "G1165.2";
chr10	PacBio	CDS	102159193	102159338	.	+	.	gene_id "ENSG00000166197"; transcript_id "G1165.2";
chr10	PacBio	CDS	102159433	102159568	.	+	.	gene_id "ENSG00000166197"; transcript_id "G1165.2";
chr10	PacBio	CDS	102159896	102160024	.	+	.	gene_id "ENSG00000166197"; transcript_id "G1165.2";
chr10	PacBio	CDS	102160233	102160343	.	+	.	gene_id "ENSG00000166197"; transcript_id "G1165.2";
chr10	PacBio	CDS	102160452	102161093	.	+	.	gene_id "ENSG00000166197"; transcript_id "G1165.2";
chr10	PacBio	CDS	102161257	102161331	.	+	.	gene_id "ENSG00000166197"; transcript_id "G1165.2";
chr10	PacBio	CDS	102161556	102161662	.	+	.	gene_id "ENSG00000166197"; transcript_id "G1165.2";
chr10	PacBio	CDS	102161833	102161925	.	+	.	gene_id "ENSG00000166197"; transcript_id "G1165.2";
chr10	PacBio	CDS	102162111	102162269	.	+	.	gene_id "ENSG00000166197"; transcript_id "G1165.2";
chr10	PacBio	transcript	102152357	102162794	.	+	.	gene_id "ENSG00000166197"; transcript_id "G1165.1";
chr10	PacBio	exon	102152357	102152530	.	+	.	gene_id "ENSG00000166197"; transcript_id "G1165.1";
chr10	PacBio	exon	102157019	102157074	.	+	.	gene_id "ENSG00000166197"; transcript_id "G1165.1";
chr10	PacBio	exon	102157186	102157328	.	+	.	gene_id "ENSG00000166197"; transcript_id "G1165.1";
chr10	PacBio	exon	102157431	102157555	.	+	.	gene_id "ENSG00000166197"; transcript_id "G1165.1";
chr10	PacBio	exon	102158049	102158214	.	+	.	gene_id "ENSG00000166197"; transcript_id "G1165.1";
chr10	PacBio	exon	102159193	102159308	.	+	.	gene_id "ENSG00000166197"; transcript_id "G1165.1";
chr10	PacBio	exon	102159433	102159568	.	+	.	gene_id "ENSG00000166197"; transcript_id "G1165.1";
chr10	PacBio	exon	102159896	102160024	.	+	.	gene_id "ENSG00000166197"; transcript_id "G1165.1";
chr10	PacBio	exon	102160233	102160343	.	+	.	gene_id "ENSG00000166197"; transcript_id "G1165.1";
chr10	PacBio	exon	102160452	102161093	.	+	.	gene_id "ENSG00000166197"; transcript_id "G1165.1";
chr10	PacBio	exon	102161556	102161662	.	+	.	gene_id "ENSG00000166197"; transcript_id "G1165.1";
chr10	PacBio	exon	102161833	102161925	.	+	.	gene_id "ENSG00000166197"; transcript_id "G1165.1";
chr10	PacBio	exon	102162111	102162794	.	+	.	gene_id "ENSG00000166197"; transcript_id "G1165.1";
chr10	PacBio	CDS	102152411	102152530	.	+	.	gene_id "ENSG00000166197"; transcript_id "G1165.1";
chr10	PacBio	CDS	102157019	102157074	.	+	.	gene_id "ENSG00000166197"; transcript_id "G1165.1";
chr10	PacBio	CDS	102157186	102157328	.	+	.	gene_id "ENSG00000166197"; transcript_id "G1165.1";
chr10	PacBio	CDS	102157431	102157555	.	+	.	gene_id "ENSG00000166197"; transcript_id "G1165.1";
chr10	PacBio	CDS	102158049	102158214	.	+	.	gene_id "ENSG00000166197"; transcript_id "G1165.1";
chr10	PacBio	CDS	102159193	102159308	.	+	.	gene_id "ENSG00000166197"; transcript_id "G1165.1";
chr10	PacBio	CDS	102159433	102159568	.	+	.	gene_id "ENSG00000166197"; transcript_id "G1165.1";
chr10	PacBio	CDS	102159896	102160024	.	+	.	gene_id "ENSG00000166197"; transcript_id "G1165.1";
chr10	PacBio	CDS	102160233	102160343	.	+	.	gene_id "ENSG00000166197"; transcript_id "G1165.1";
chr10	PacBio	CDS	102160452	102161093	.	+	.	gene_id "ENSG00000166197"; transcript_id "G1165.1";
chr10	PacBio	CDS	102161556	102161662	.	+	.	gene_id "ENSG00000166197"; transcript_id "G1165.1";
chr10	PacBio	CDS	102161833	102161925	.	+	.	gene_id "ENSG00000166197"; transcript_id "G1165.1";
chr10	PacBio	CDS	102162111	102162269	.	+	.	gene_id "ENSG00000166197"; transcript_id "G1165.1";
chr10	PacBio	transcript	102152368	102163870	.	+	.	gene_id "ENSG00000166197"; transcript_id "G1165.3";
chr10	PacBio	exon	102152368	102152530	.	+	.	gene_id "ENSG00000166197"; transcript_id "G1165.3";
chr10	PacBio	exon	102157019	102157074	.	+	.	gene_id "ENSG00000166197"; transcript_id "G1165.3";
chr10	PacBio	exon	102157186	102157328	.	+	.	gene_id "ENSG00000166197"; transcript_id "G1165.3";
chr10	PacBio	exon	102157431	102157555	.	+	.	gene_id "ENSG00000166197"; transcript_id "G1165.3";
chr10	PacBio	exon	102158049	102158214	.	+	.	gene_id "ENSG00000166197"; transcript_id "G1165.3";
chr10	PacBio	exon	102159193	102159308	.	+	.	gene_id "ENSG00000166197"; transcript_id "G1165.3";
chr10	PacBio	exon	102159433	102159568	.	+	.	gene_id "ENSG00000166197"; transcript_id "G1165.3";
chr10	PacBio	exon	102159896	102160024	.	+	.	gene_id "ENSG00000166197"; transcript_id "G1165.3";
chr10	PacBio	exon	102160233	102160343	.	+	.	gene_id "ENSG00000166197"; transcript_id "G1165.3";
chr10	PacBio	exon	102160452	102161093	.	+	.	gene_id "ENSG00000166197"; transcript_id "G1165.3";
chr10	PacBio	exon	102161257	102161331	.	+	.	gene_id "ENSG00000166197"; transcript_id "G1165.3";
chr10	PacBio	exon	102161556	102161662	.	+	.	gene_id "ENSG00000166197"; transcript_id "G1165.3";
chr10	PacBio	exon	102161833	102161925	.	+	.	gene_id "ENSG00000166197"; transcript_id "G1165.3";
chr10	PacBio	exon	102162111	102163870	.	+	.	gene_id "ENSG00000166197"; transcript_id "G1165.3";
chr10	PacBio	CDS	102152411	102152530	.	+	.	gene_id "ENSG00000166197"; transcript_id "G1165.3";
chr10	PacBio	CDS	102157019	102157074	.	+	.	gene_id "ENSG00000166197"; transcript_id "G1165.3";
chr10	PacBio	CDS	102157186	102157328	.	+	.	gene_id "ENSG00000166197"; transcript_id "G1165.3";
chr10	PacBio	CDS	102157431	102157555	.	+	.	gene_id "ENSG00000166197"; transcript_id "G1165.3";
chr10	PacBio	CDS	102158049	102158214	.	+	.	gene_id "ENSG00000166197"; transcript_id "G1165.3";
chr10	PacBio	CDS	102159193	102159308	.	+	.	gene_id "ENSG00000166197"; transcript_id "G1165.3";
chr10	PacBio	CDS	102159433	102159568	.	+	.	gene_id "ENSG00000166197"; transcript_id "G1165.3";
chr10	PacBio	CDS	102159896	102160024	.	+	.	gene_id "ENSG00000166197"; transcript_id "G1165.3";
chr10	PacBio	CDS	102160233	102160343	.	+	.	gene_id "ENSG00000166197"; transcript_id "G1165.3";
chr10	PacBio	CDS	102160452	102161093	.	+	.	gene_id "ENSG00000166197"; transcript_id "G1165.3";
chr10	PacBio	CDS	102161257	102161331	.	+	.	gene_id "ENSG00000166197"; transcript_id "G1165.3";
chr10	PacBio	CDS	102161556	102161662	.	+	.	gene_id "ENSG00000166197"; transcript_id "G1165.3";
chr10	PacBio	CDS	102161833	102161925	.	+	.	gene_id "ENSG00000166197"; transcript_id "G1165.3";
chr10	PacBio	CDS	102162111	102162269	.	+	.	gene_id "ENSG00000166197"; transcript_id "G1165.3";
chr10	PacBio	transcript	102152387	102162599	.	+	.	gene_id "ENSG00000166197"; transcript_id "G1165.4";
chr10	PacBio	exon	102152387	102152530	.	+	.	gene_id "ENSG00000166197"; transcript_id "G1165.4";
chr10	PacBio	exon	102157019	102157074	.	+	.	gene_id "ENSG00000166197"; transcript_id "G1165.4";
chr10	PacBio	exon	102157189	102157328	.	+	.	gene_id "ENSG00000166197"; transcript_id "G1165.4";
chr10	PacBio	exon	102157431	102157555	.	+	.	gene_id "ENSG00000166197"; transcript_id "G1165.4";
chr10	PacBio	exon	102158049	102158214	.	+	.	gene_id "ENSG00000166197"; transcript_id "G1165.4";
chr10	PacBio	exon	102159193	102159338	.	+	.	gene_id "ENSG00000166197"; transcript_id "G1165.4";
chr10	PacBio	exon	102159433	102159568	.	+	.	gene_id "ENSG00000166197"; transcript_id "G1165.4";
chr10	PacBio	exon	102159896	102160024	.	+	.	gene_id "ENSG00000166197"; transcript_id "G1165.4";
chr10	PacBio	exon	102160452	102161093	.	+	.	gene_id "ENSG00000166197"; transcript_id "G1165.4";
chr10	PacBio	exon	102161556	102161662	.	+	.	gene_id "ENSG00000166197"; transcript_id "G1165.4";
chr10	PacBio	exon	102161833	102161925	.	+	.	gene_id "ENSG00000166197"; transcript_id "G1165.4";
chr10	PacBio	exon	102162111	102162599	.	+	.	gene_id "ENSG00000166197"; transcript_id "G1165.4";
chr10	PacBio	CDS	102152411	102152530	.	+	.	gene_id "ENSG00000166197"; transcript_id "G1165.4";
chr10	PacBio	CDS	102157019	102157074	.	+	.	gene_id "ENSG00000166197"; transcript_id "G1165.4";
chr10	PacBio	CDS	102157189	102157328	.	+	.	gene_id "ENSG00000166197"; transcript_id "G1165.4";
chr10	PacBio	CDS	102157431	102157555	.	+	.	gene_id "ENSG00000166197"; transcript_id "G1165.4";
chr10	PacBio	CDS	102158049	102158214	.	+	.	gene_id "ENSG00000166197"; transcript_id "G1165.4";
chr10	PacBio	CDS	102159193	102159338	.	+	.	gene_id "ENSG00000166197"; transcript_id "G1165.4";
chr10	PacBio	CDS	102159433	102159568	.	+	.	gene_id "ENSG00000166197"; transcript_id "G1165.4";
chr10	PacBio	CDS	102159896	102160024	.	+	.	gene_id "ENSG00000166197"; transcript_id "G1165.4";
chr10	PacBio	CDS	102160452	102161093	.	+	.	gene_id "ENSG00000166197"; transcript_id "G1165.4";
chr10	PacBio	CDS	102161556	102161662	.	+	.	gene_id "ENSG00000166197"; transcript_id "G1165.4";
chr10	PacBio	CDS	102161833	102161925	.	+	.	gene_id "ENSG00000166197"; transcript_id "G1165.4";
chr10	PacBio	CDS	102162111	102162269	.	+	.	gene_id "ENSG00000166197"; transcript_id "G1165.4";
chr10	PacBio	transcript	102152387	102163870	.	+	.	gene_id "ENSG00000166197"; transcript_id "G1165.5";
chr10	PacBio	exon	102152387	102152530	.	+	.	gene_id "ENSG00000166197"; transcript_id "G1165.5";
chr10	PacBio	exon	102158049	102158214	.	+	.	gene_id "ENSG00000166197"; transcript_id "G1165.5";
chr10	PacBio	exon	102159193	102159308	.	+	.	gene_id "ENSG00000166197"; transcript_id "G1165.5";
chr10	PacBio	exon	102159433	102159568	.	+	.	gene_id "ENSG00000166197"; transcript_id "G1165.5";
chr10	PacBio	exon	102159896	102160024	.	+	.	gene_id "ENSG00000166197"; transcript_id "G1165.5";
chr10	PacBio	exon	102160233	102160343	.	+	.	gene_id "ENSG00000166197"; transcript_id "G1165.5";
chr10	PacBio	exon	102160452	102161093	.	+	.	gene_id "ENSG00000166197"; transcript_id "G1165.5";
chr10	PacBio	exon	102161556	102161662	.	+	.	gene_id "ENSG00000166197"; transcript_id "G1165.5";
chr10	PacBio	exon	102161833	102161925	.	+	.	gene_id "ENSG00000166197"; transcript_id "G1165.5";
chr10	PacBio	exon	102162111	102163870	.	+	.	gene_id "ENSG00000166197"; transcript_id "G1165.5";
chr10	PacBio	CDS	102152411	102152530	.	+	.	gene_id "ENSG00000166197"; transcript_id "G1165.5";
chr10	PacBio	CDS	102158049	102158214	.	+	.	gene_id "ENSG00000166197"; transcript_id "G1165.5";
chr10	PacBio	CDS	102159193	102159308	.	+	.	gene_id "ENSG00000166197"; transcript_id "G1165.5";
chr10	PacBio	CDS	102159433	102159568	.	+	.	gene_id "ENSG00000166197"; transcript_id "G1165.5";
chr10	PacBio	CDS	102159896	102160024	.	+	.	gene_id "ENSG00000166197"; transcript_id "G1165.5";
chr10	PacBio	CDS	102160233	102160343	.	+	.	gene_id "ENSG00000166197"; transcript_id "G1165.5";
chr10	PacBio	CDS	102160452	102161093	.	+	.	gene_id "ENSG00000166197"; transcript_id "G1165.5";
chr10	PacBio	CDS	102161556	102161662	.	+	.	gene_id "ENSG00000166197"; transcript_id "G1165.5";
chr10	PacBio	CDS	102161833	102161925	.	+	.	gene_id "ENSG00000166197"; transcript_id "G1165.5";
chr10	PacBio	CDS	102162111	102162269	.	+	.	gene_id "ENSG00000166197"; transcript_id "G1165.5";
chr10	PacBio	transcript	102152389	102159541	.	+	.	gene_id "ENSG00000166197"; transcript_id "G1165.10";
chr10	PacBio	exon	102152389	102152530	.	+	.	gene_id "ENSG00000166197"; transcript_id "G1165.10";
chr10	PacBio	exon	102157019	102157074	.	+	.	gene_id "ENSG00000166197"; transcript_id "G1165.10";
chr10	PacBio	exon	102157186	102157328	.	+	.	gene_id "ENSG00000166197"; transcript_id "G1165.10";
chr10	PacBio	exon	102157431	102157555	.	+	.	gene_id "ENSG00000166197"; transcript_id "G1165.10";
chr10	PacBio	exon	102158049	102158214	.	+	.	gene_id "ENSG00000166197"; transcript_id "G1165.10";
chr10	PacBio	exon	102159193	102159338	.	+	.	gene_id "ENSG00000166197"; transcript_id "G1165.10";
chr10	PacBio	exon	102159433	102159541	.	+	.	gene_id "ENSG00000166197"; transcript_id "G1165.10";
chr10	PacBio	CDS	102152411	102152530	.	+	.	gene_id "ENSG00000166197"; transcript_id "G1165.10";
chr10	PacBio	CDS	102157019	102157074	.	+	.	gene_id "ENSG00000166197"; transcript_id "G1165.10";
chr10	PacBio	CDS	102157186	102157328	.	+	.	gene_id "ENSG00000166197"; transcript_id "G1165.10";
chr10	PacBio	CDS	102157431	102157555	.	+	.	gene_id "ENSG00000166197"; transcript_id "G1165.10";
chr10	PacBio	CDS	102158049	102158214	.	+	.	gene_id "ENSG00000166197"; transcript_id "G1165.10";
chr10	PacBio	CDS	102159193	102159338	.	+	.	gene_id "ENSG00000166197"; transcript_id "G1165.10";
chr10	PacBio	CDS	102159433	102159540	.	+	.	gene_id "ENSG00000166197"; transcript_id "G1165.10";
chr10	PacBio	transcript	102152389	102161051	.	+	.	gene_id "ENSG00000166197"; transcript_id "G1165.6";
chr10	PacBio	exon	102152389	102152530	.	+	.	gene_id "ENSG00000166197"; transcript_id "G1165.6";
chr10	PacBio	exon	102157019	102157074	.	+	.	gene_id "ENSG00000166197"; transcript_id "G1165.6";
chr10	PacBio	exon	102157186	102157328	.	+	.	gene_id "ENSG00000166197"; transcript_id "G1165.6";
chr10	PacBio	exon	102157431	102157555	.	+	.	gene_id "ENSG00000166197"; transcript_id "G1165.6";
chr10	PacBio	exon	102158049	102158214	.	+	.	gene_id "ENSG00000166197"; transcript_id "G1165.6";
chr10	PacBio	exon	102159193	102159308	.	+	.	gene_id "ENSG00000166197"; transcript_id "G1165.6";
chr10	PacBio	exon	102159433	102159568	.	+	.	gene_id "ENSG00000166197"; transcript_id "G1165.6";
chr10	PacBio	exon	102159896	102160024	.	+	.	gene_id "ENSG00000166197"; transcript_id "G1165.6";
chr10	PacBio	exon	102160233	102160343	.	+	.	gene_id "ENSG00000166197"; transcript_id "G1165.6";
chr10	PacBio	exon	102160452	102161051	.	+	.	gene_id "ENSG00000166197"; transcript_id "G1165.6";
chr10	PacBio	CDS	102152411	102152530	.	+	.	gene_id "ENSG00000166197"; transcript_id "G1165.6";
chr10	PacBio	CDS	102157019	102157074	.	+	.	gene_id "ENSG00000166197"; transcript_id "G1165.6";
chr10	PacBio	CDS	102157186	102157328	.	+	.	gene_id "ENSG00000166197"; transcript_id "G1165.6";
chr10	PacBio	CDS	102157431	102157555	.	+	.	gene_id "ENSG00000166197"; transcript_id "G1165.6";
chr10	PacBio	CDS	102158049	102158214	.	+	.	gene_id "ENSG00000166197"; transcript_id "G1165.6";
chr10	PacBio	CDS	102159193	102159308	.	+	.	gene_id "ENSG00000166197"; transcript_id "G1165.6";
chr10	PacBio	CDS	102159433	102159568	.	+	.	gene_id "ENSG00000166197"; transcript_id "G1165.6";
chr10	PacBio	CDS	102159896	102160024	.	+	.	gene_id "ENSG00000166197"; transcript_id "G1165.6";
chr10	PacBio	CDS	102160233	102160343	.	+	.	gene_id "ENSG00000166197"; transcript_id "G1165.6";
chr10	PacBio	CDS	102160452	102161050	.	+	.	gene_id "ENSG00000166197"; transcript_id "G1165.6";
chr10	PacBio	transcript	102152389	102161649	.	+	.	gene_id "ENSG00000166197"; transcript_id "G1165.11";
chr10	PacBio	exon	102152389	102152530	.	+	.	gene_id "ENSG00000166197"; transcript_id "G1165.11";
chr10	PacBio	exon	102157019	102157074	.	+	.	gene_id "ENSG00000166197"; transcript_id "G1165.11";
chr10	PacBio	exon	102157189	102157328	.	+	.	gene_id "ENSG00000166197"; transcript_id "G1165.11";
chr10	PacBio	exon	102157431	102157555	.	+	.	gene_id "ENSG00000166197"; transcript_id "G1165.11";
chr10	PacBio	exon	102158049	102158214	.	+	.	gene_id "ENSG00000166197"; transcript_id "G1165.11";
chr10	PacBio	exon	102159193	102159308	.	+	.	gene_id "ENSG00000166197"; transcript_id "G1165.11";
chr10	PacBio	exon	102159433	102159568	.	+	.	gene_id "ENSG00000166197"; transcript_id "G1165.11";
chr10	PacBio	exon	102159896	102160024	.	+	.	gene_id "ENSG00000166197"; transcript_id "G1165.11";
chr10	PacBio	exon	102160233	102160343	.	+	.	gene_id "ENSG00000166197"; transcript_id "G1165.11";
chr10	PacBio	exon	102160452	102161093	.	+	.	gene_id "ENSG00000166197"; transcript_id "G1165.11";
chr10	PacBio	exon	102161556	102161649	.	+	.	gene_id "ENSG00000166197"; transcript_id "G1165.11";
chr10	PacBio	CDS	102152411	102152530	.	+	.	gene_id "ENSG00000166197"; transcript_id "G1165.11";
chr10	PacBio	CDS	102157019	102157074	.	+	.	gene_id "ENSG00000166197"; transcript_id "G1165.11";
chr10	PacBio	CDS	102157189	102157328	.	+	.	gene_id "ENSG00000166197"; transcript_id "G1165.11";
chr10	PacBio	CDS	102157431	102157555	.	+	.	gene_id "ENSG00000166197"; transcript_id "G1165.11";
chr10	PacBio	CDS	102158049	102158214	.	+	.	gene_id "ENSG00000166197"; transcript_id "G1165.11";
chr10	PacBio	CDS	102159193	102159308	.	+	.	gene_id "ENSG00000166197"; transcript_id "G1165.11";
chr10	PacBio	CDS	102159433	102159568	.	+	.	gene_id "ENSG00000166197"; transcript_id "G1165.11";
chr10	PacBio	CDS	102159896	102160024	.	+	.	gene_id "ENSG00000166197"; transcript_id "G1165.11";
chr10	PacBio	CDS	102160233	102160343	.	+	.	gene_id "ENSG00000166197"; transcript_id "G1165.11";
chr10	PacBio	CDS	102160452	102161093	.	+	.	gene_id "ENSG00000166197"; transcript_id "G1165.11";
chr10	PacBio	CDS	102161556	102161647	.	+	.	gene_id "ENSG00000166197"; transcript_id "G1165.11";
chr10	PacBio	transcript	102152389	102162599	.	+	.	gene_id "ENSG00000166197"; transcript_id "G1165.15";
chr10	PacBio	exon	102152389	102152530	.	+	.	gene_id "ENSG00000166197"; transcript_id "G1165.15";
chr10	PacBio	exon	102157019	102157074	.	+	.	gene_id "ENSG00000166197"; transcript_id "G1165.15";
chr10	PacBio	exon	102157189	102157328	.	+	.	gene_id "ENSG00000166197"; transcript_id "G1165.15";
chr10	PacBio	exon	102157431	102157555	.	+	.	gene_id "ENSG00000166197"; transcript_id "G1165.15";
chr10	PacBio	exon	102158049	102158214	.	+	.	gene_id "ENSG00000166197"; transcript_id "G1165.15";
chr10	PacBio	exon	102159193	102159308	.	+	.	gene_id "ENSG00000166197"; transcript_id "G1165.15";
chr10	PacBio	exon	102159433	102159568	.	+	.	gene_id "ENSG00000166197"; transcript_id "G1165.15";
chr10	PacBio	exon	102159896	102160024	.	+	.	gene_id "ENSG00000166197"; transcript_id "G1165.15";
chr10	PacBio	exon	102160233	102160343	.	+	.	gene_id "ENSG00000166197"; transcript_id "G1165.15";
chr10	PacBio	exon	102160452	102161331	.	+	.	gene_id "ENSG00000166197"; transcript_id "G1165.15";
chr10	PacBio	exon	102161556	102161662	.	+	.	gene_id "ENSG00000166197"; transcript_id "G1165.15";
chr10	PacBio	exon	102161833	102161925	.	+	.	gene_id "ENSG00000166197"; transcript_id "G1165.15";
chr10	PacBio	exon	102162111	102162599	.	+	.	gene_id "ENSG00000166197"; transcript_id "G1165.15";
chr10	PacBio	CDS	102152411	102152530	.	+	.	gene_id "ENSG00000166197"; transcript_id "G1165.15";
chr10	PacBio	CDS	102157019	102157074	.	+	.	gene_id "ENSG00000166197"; transcript_id "G1165.15";
chr10	PacBio	CDS	102157189	102157328	.	+	.	gene_id "ENSG00000166197"; transcript_id "G1165.15";
chr10	PacBio	CDS	102157431	102157555	.	+	.	gene_id "ENSG00000166197"; transcript_id "G1165.15";
chr10	PacBio	CDS	102158049	102158214	.	+	.	gene_id "ENSG00000166197"; transcript_id "G1165.15";
chr10	PacBio	CDS	102159193	102159308	.	+	.	gene_id "ENSG00000166197"; transcript_id "G1165.15";
chr10	PacBio	CDS	102159433	102159568	.	+	.	gene_id "ENSG00000166197"; transcript_id "G1165.15";
chr10	PacBio	CDS	102159896	102160024	.	+	.	gene_id "ENSG00000166197"; transcript_id "G1165.15";
chr10	PacBio	CDS	102160233	102160343	.	+	.	gene_id "ENSG00000166197"; transcript_id "G1165.15";
chr10	PacBio	CDS	102160452	102161296	.	+	.	gene_id "ENSG00000166197"; transcript_id "G1165.15";
chr10	PacBio	transcript	102152389	102162601	.	+	.	gene_id "ENSG00000166197"; transcript_id "G1165.8";
chr10	PacBio	exon	102152389	102152530	.	+	.	gene_id "ENSG00000166197"; transcript_id "G1165.8";
chr10	PacBio	exon	102157019	102157074	.	+	.	gene_id "ENSG00000166197"; transcript_id "G1165.8";
chr10	PacBio	exon	102157186	102157328	.	+	.	gene_id "ENSG00000166197"; transcript_id "G1165.8";
chr10	PacBio	exon	102157431	102157555	.	+	.	gene_id "ENSG00000166197"; transcript_id "G1165.8";
chr10	PacBio	exon	102158049	102158214	.	+	.	gene_id "ENSG00000166197"; transcript_id "G1165.8";
chr10	PacBio	exon	102159193	102159308	.	+	.	gene_id "ENSG00000166197"; transcript_id "G1165.8";
chr10	PacBio	exon	102159433	102159568	.	+	.	gene_id "ENSG00000166197"; transcript_id "G1165.8";
chr10	PacBio	exon	102159896	102160343	.	+	.	gene_id "ENSG00000166197"; transcript_id "G1165.8";
chr10	PacBio	exon	102160452	102161093	.	+	.	gene_id "ENSG00000166197"; transcript_id "G1165.8";
chr10	PacBio	exon	102161556	102161662	.	+	.	gene_id "ENSG00000166197"; transcript_id "G1165.8";
chr10	PacBio	exon	102161833	102161925	.	+	.	gene_id "ENSG00000166197"; transcript_id "G1165.8";
chr10	PacBio	exon	102162111	102162601	.	+	.	gene_id "ENSG00000166197"; transcript_id "G1165.8";
chr10	PacBio	CDS	102152411	102152530	.	+	.	gene_id "ENSG00000166197"; transcript_id "G1165.8";
chr10	PacBio	CDS	102157019	102157074	.	+	.	gene_id "ENSG00000166197"; transcript_id "G1165.8";
chr10	PacBio	CDS	102157186	102157328	.	+	.	gene_id "ENSG00000166197"; transcript_id "G1165.8";
chr10	PacBio	CDS	102157431	102157555	.	+	.	gene_id "ENSG00000166197"; transcript_id "G1165.8";
chr10	PacBio	CDS	102158049	102158214	.	+	.	gene_id "ENSG00000166197"; transcript_id "G1165.8";
chr10	PacBio	CDS	102159193	102159308	.	+	.	gene_id "ENSG00000166197"; transcript_id "G1165.8";
chr10	PacBio	CDS	102159433	102159568	.	+	.	gene_id "ENSG00000166197"; transcript_id "G1165.8";
chr10	PacBio	CDS	102159896	102160077	.	+	.	gene_id "ENSG00000166197"; transcript_id "G1165.8";
chr10	PacBio	transcript	102152389	102162661	.	+	.	gene_id "ENSG00000166197"; transcript_id "G1165.12";
chr10	PacBio	exon	102152389	102152530	.	+	.	gene_id "ENSG00000166197"; transcript_id "G1165.12";
chr10	PacBio	exon	102157019	102157074	.	+	.	gene_id "ENSG00000166197"; transcript_id "G1165.12";
chr10	PacBio	exon	102157189	102157328	.	+	.	gene_id "ENSG00000166197"; transcript_id "G1165.12";
chr10	PacBio	exon	102157431	102157555	.	+	.	gene_id "ENSG00000166197"; transcript_id "G1165.12";
chr10	PacBio	exon	102158049	102158214	.	+	.	gene_id "ENSG00000166197"; transcript_id "G1165.12";
chr10	PacBio	exon	102159193	102159308	.	+	.	gene_id "ENSG00000166197"; transcript_id "G1165.12";
chr10	PacBio	exon	102159433	102159568	.	+	.	gene_id "ENSG00000166197"; transcript_id "G1165.12";
chr10	PacBio	exon	102159896	102160024	.	+	.	gene_id "ENSG00000166197"; transcript_id "G1165.12";
chr10	PacBio	exon	102160233	102160343	.	+	.	gene_id "ENSG00000166197"; transcript_id "G1165.12";
chr10	PacBio	exon	102160452	102161093	.	+	.	gene_id "ENSG00000166197"; transcript_id "G1165.12";
chr10	PacBio	exon	102161556	102161662	.	+	.	gene_id "ENSG00000166197"; transcript_id "G1165.12";
chr10	PacBio	exon	102161833	102161925	.	+	.	gene_id "ENSG00000166197"; transcript_id "G1165.12";
chr10	PacBio	exon	102162111	102162661	.	+	.	gene_id "ENSG00000166197"; transcript_id "G1165.12";
chr10	PacBio	CDS	102152411	102152530	.	+	.	gene_id "ENSG00000166197"; transcript_id "G1165.12";
chr10	PacBio	CDS	102157019	102157074	.	+	.	gene_id "ENSG00000166197"; transcript_id "G1165.12";
chr10	PacBio	CDS	102157189	102157328	.	+	.	gene_id "ENSG00000166197"; transcript_id "G1165.12";
chr10	PacBio	CDS	102157431	102157555	.	+	.	gene_id "ENSG00000166197"; transcript_id "G1165.12";
chr10	PacBio	CDS	102158049	102158214	.	+	.	gene_id "ENSG00000166197"; transcript_id "G1165.12";
chr10	PacBio	CDS	102159193	102159308	.	+	.	gene_id "ENSG00000166197"; transcript_id "G1165.12";
chr10	PacBio	CDS	102159433	102159568	.	+	.	gene_id "ENSG00000166197"; transcript_id "G1165.12";
chr10	PacBio	CDS	102159896	102160024	.	+	.	gene_id "ENSG00000166197"; transcript_id "G1165.12";
chr10	PacBio	CDS	102160233	102160343	.	+	.	gene_id "ENSG00000166197"; transcript_id "G1165.12";
chr10	PacBio	CDS	102160452	102161093	.	+	.	gene_id "ENSG00000166197"; transcript_id "G1165.12";
chr10	PacBio	CDS	102161556	102161662	.	+	.	gene_id "ENSG00000166197"; transcript_id "G1165.12";
chr10	PacBio	CDS	102161833	102161925	.	+	.	gene_id "ENSG00000166197"; transcript_id "G1165.12";
chr10	PacBio	CDS	102162111	102162269	.	+	.	gene_id "ENSG00000166197"; transcript_id "G1165.12";
chr10	PacBio	transcript	102152389	102162994	.	+	.	gene_id "ENSG00000166197"; transcript_id "G1165.13";
chr10	PacBio	exon	102152389	102152530	.	+	.	gene_id "ENSG00000166197"; transcript_id "G1165.13";
chr10	PacBio	exon	102157019	102157074	.	+	.	gene_id "ENSG00000166197"; transcript_id "G1165.13";
chr10	PacBio	exon	102157189	102157328	.	+	.	gene_id "ENSG00000166197"; transcript_id "G1165.13";
chr10	PacBio	exon	102157431	102157555	.	+	.	gene_id "ENSG00000166197"; transcript_id "G1165.13";
chr10	PacBio	exon	102158049	102158214	.	+	.	gene_id "ENSG00000166197"; transcript_id "G1165.13";
chr10	PacBio	exon	102159193	102159308	.	+	.	gene_id "ENSG00000166197"; transcript_id "G1165.13";
chr10	PacBio	exon	102159433	102159568	.	+	.	gene_id "ENSG00000166197"; transcript_id "G1165.13";
chr10	PacBio	exon	102159896	102160024	.	+	.	gene_id "ENSG00000166197"; transcript_id "G1165.13";
chr10	PacBio	exon	102160233	102160343	.	+	.	gene_id "ENSG00000166197"; transcript_id "G1165.13";
chr10	PacBio	exon	102160452	102161093	.	+	.	gene_id "ENSG00000166197"; transcript_id "G1165.13";
chr10	PacBio	exon	102161556	102161662	.	+	.	gene_id "ENSG00000166197"; transcript_id "G1165.13";
chr10	PacBio	exon	102161833	102161925	.	+	.	gene_id "ENSG00000166197"; transcript_id "G1165.13";
chr10	PacBio	exon	102162111	102162994	.	+	.	gene_id "ENSG00000166197"; transcript_id "G1165.13";
chr10	PacBio	CDS	102152411	102152530	.	+	.	gene_id "ENSG00000166197"; transcript_id "G1165.13";
chr10	PacBio	CDS	102157019	102157074	.	+	.	gene_id "ENSG00000166197"; transcript_id "G1165.13";
chr10	PacBio	CDS	102157189	102157328	.	+	.	gene_id "ENSG00000166197"; transcript_id "G1165.13";
chr10	PacBio	CDS	102157431	102157555	.	+	.	gene_id "ENSG00000166197"; transcript_id "G1165.13";
chr10	PacBio	CDS	102158049	102158214	.	+	.	gene_id "ENSG00000166197"; transcript_id "G1165.13";
chr10	PacBio	CDS	102159193	102159308	.	+	.	gene_id "ENSG00000166197"; transcript_id "G1165.13";
chr10	PacBio	CDS	102159433	102159568	.	+	.	gene_id "ENSG00000166197"; transcript_id "G1165.13";
chr10	PacBio	CDS	102159896	102160024	.	+	.	gene_id "ENSG00000166197"; transcript_id "G1165.13";
chr10	PacBio	CDS	102160233	102160343	.	+	.	gene_id "ENSG00000166197"; transcript_id "G1165.13";
chr10	PacBio	CDS	102160452	102161093	.	+	.	gene_id "ENSG00000166197"; transcript_id "G1165.13";
chr10	PacBio	CDS	102161556	102161662	.	+	.	gene_id "ENSG00000166197"; transcript_id "G1165.13";
chr10	PacBio	CDS	102161833	102161925	.	+	.	gene_id "ENSG00000166197"; transcript_id "G1165.13";
chr10	PacBio	CDS	102162111	102162269	.	+	.	gene_id "ENSG00000166197"; transcript_id "G1165.13";
chr10	PacBio	transcript	102152389	102163250	.	+	.	gene_id "ENSG00000166197"; transcript_id "G1165.14";
chr10	PacBio	exon	102152389	102152530	.	+	.	gene_id "ENSG00000166197"; transcript_id "G1165.14";
chr10	PacBio	exon	102157019	102157074	.	+	.	gene_id "ENSG00000166197"; transcript_id "G1165.14";
chr10	PacBio	exon	102157189	102157328	.	+	.	gene_id "ENSG00000166197"; transcript_id "G1165.14";
chr10	PacBio	exon	102157431	102157555	.	+	.	gene_id "ENSG00000166197"; transcript_id "G1165.14";
chr10	PacBio	exon	102158049	102158214	.	+	.	gene_id "ENSG00000166197"; transcript_id "G1165.14";
chr10	PacBio	exon	102159193	102159308	.	+	.	gene_id "ENSG00000166197"; transcript_id "G1165.14";
chr10	PacBio	exon	102159433	102159568	.	+	.	gene_id "ENSG00000166197"; transcript_id "G1165.14";
chr10	PacBio	exon	102159896	102160024	.	+	.	gene_id "ENSG00000166197"; transcript_id "G1165.14";
chr10	PacBio	exon	102160233	102160343	.	+	.	gene_id "ENSG00000166197"; transcript_id "G1165.14";
chr10	PacBio	exon	102160452	102161093	.	+	.	gene_id "ENSG00000166197"; transcript_id "G1165.14";
chr10	PacBio	exon	102161556	102161662	.	+	.	gene_id "ENSG00000166197"; transcript_id "G1165.14";
chr10	PacBio	exon	102161833	102161925	.	+	.	gene_id "ENSG00000166197"; transcript_id "G1165.14";
chr10	PacBio	exon	102162111	102163250	.	+	.	gene_id "ENSG00000166197"; transcript_id "G1165.14";
chr10	PacBio	CDS	102152411	102152530	.	+	.	gene_id "ENSG00000166197"; transcript_id "G1165.14";
chr10	PacBio	CDS	102157019	102157074	.	+	.	gene_id "ENSG00000166197"; transcript_id "G1165.14";
chr10	PacBio	CDS	102157189	102157328	.	+	.	gene_id "ENSG00000166197"; transcript_id "G1165.14";
chr10	PacBio	CDS	102157431	102157555	.	+	.	gene_id "ENSG00000166197"; transcript_id "G1165.14";
chr10	PacBio	CDS	102158049	102158214	.	+	.	gene_id "ENSG00000166197"; transcript_id "G1165.14";
chr10	PacBio	CDS	102159193	102159308	.	+	.	gene_id "ENSG00000166197"; transcript_id "G1165.14";
chr10	PacBio	CDS	102159433	102159568	.	+	.	gene_id "ENSG00000166197"; transcript_id "G1165.14";
chr10	PacBio	CDS	102159896	102160024	.	+	.	gene_id "ENSG00000166197"; transcript_id "G1165.14";
chr10	PacBio	CDS	102160233	102160343	.	+	.	gene_id "ENSG00000166197"; transcript_id "G1165.14";
chr10	PacBio	CDS	102160452	102161093	.	+	.	gene_id "ENSG00000166197"; transcript_id "G1165.14";
chr10	PacBio	CDS	102161556	102161662	.	+	.	gene_id "ENSG00000166197"; transcript_id "G1165.14";
chr10	PacBio	CDS	102161833	102161925	.	+	.	gene_id "ENSG00000166197"; transcript_id "G1165.14";
chr10	PacBio	CDS	102162111	102162269	.	+	.	gene_id "ENSG00000166197"; transcript_id "G1165.14";
chr10	PacBio	transcript	102152389	102163863	.	+	.	gene_id "ENSG00000166197"; transcript_id "G1165.16";
chr10	PacBio	exon	102152389	102152530	.	+	.	gene_id "ENSG00000166197"; transcript_id "G1165.16";
chr10	PacBio	exon	102157019	102157074	.	+	.	gene_id "ENSG00000166197"; transcript_id "G1165.16";
chr10	PacBio	exon	102157189	102157328	.	+	.	gene_id "ENSG00000166197"; transcript_id "G1165.16";
chr10	PacBio	exon	102157431	102157555	.	+	.	gene_id "ENSG00000166197"; transcript_id "G1165.16";
chr10	PacBio	exon	102158049	102158214	.	+	.	gene_id "ENSG00000166197"; transcript_id "G1165.16";
chr10	PacBio	exon	102159193	102159338	.	+	.	gene_id "ENSG00000166197"; transcript_id "G1165.16";
chr10	PacBio	exon	102159433	102159568	.	+	.	gene_id "ENSG00000166197"; transcript_id "G1165.16";
chr10	PacBio	exon	102159896	102160024	.	+	.	gene_id "ENSG00000166197"; transcript_id "G1165.16";
chr10	PacBio	exon	102160452	102161093	.	+	.	gene_id "ENSG00000166197"; transcript_id "G1165.16";
chr10	PacBio	exon	102161556	102161662	.	+	.	gene_id "ENSG00000166197"; transcript_id "G1165.16";
chr10	PacBio	exon	102161833	102161925	.	+	.	gene_id "ENSG00000166197"; transcript_id "G1165.16";
chr10	PacBio	exon	102162111	102163863	.	+	.	gene_id "ENSG00000166197"; transcript_id "G1165.16";
chr10	PacBio	CDS	102152411	102152530	.	+	.	gene_id "ENSG00000166197"; transcript_id "G1165.16";
chr10	PacBio	CDS	102157019	102157074	.	+	.	gene_id "ENSG00000166197"; transcript_id "G1165.16";
chr10	PacBio	CDS	102157189	102157328	.	+	.	gene_id "ENSG00000166197"; transcript_id "G1165.16";
chr10	PacBio	CDS	102157431	102157555	.	+	.	gene_id "ENSG00000166197"; transcript_id "G1165.16";
chr10	PacBio	CDS	102158049	102158214	.	+	.	gene_id "ENSG00000166197"; transcript_id "G1165.16";
chr10	PacBio	CDS	102159193	102159338	.	+	.	gene_id "ENSG00000166197"; transcript_id "G1165.16";
chr10	PacBio	CDS	102159433	102159568	.	+	.	gene_id "ENSG00000166197"; transcript_id "G1165.16";
chr10	PacBio	CDS	102159896	102160024	.	+	.	gene_id "ENSG00000166197"; transcript_id "G1165.16";
chr10	PacBio	CDS	102160452	102161093	.	+	.	gene_id "ENSG00000166197"; transcript_id "G1165.16";
chr10	PacBio	CDS	102161556	102161662	.	+	.	gene_id "ENSG00000166197"; transcript_id "G1165.16";
chr10	PacBio	CDS	102161833	102161925	.	+	.	gene_id "ENSG00000166197"; transcript_id "G1165.16";
chr10	PacBio	CDS	102162111	102162269	.	+	.	gene_id "ENSG00000166197"; transcript_id "G1165.16";
chr10	PacBio	transcript	102152389	102163870	.	+	.	gene_id "ENSG00000166197"; transcript_id "G1165.7";
chr10	PacBio	exon	102152389	102152530	.	+	.	gene_id "ENSG00000166197"; transcript_id "G1165.7";
chr10	PacBio	exon	102157019	102157074	.	+	.	gene_id "ENSG00000166197"; transcript_id "G1165.7";
chr10	PacBio	exon	102157186	102157328	.	+	.	gene_id "ENSG00000166197"; transcript_id "G1165.7";
chr10	PacBio	exon	102157431	102157555	.	+	.	gene_id "ENSG00000166197"; transcript_id "G1165.7";
chr10	PacBio	exon	102158049	102158214	.	+	.	gene_id "ENSG00000166197"; transcript_id "G1165.7";
chr10	PacBio	exon	102159193	102159308	.	+	.	gene_id "ENSG00000166197"; transcript_id "G1165.7";
chr10	PacBio	exon	102159433	102159568	.	+	.	gene_id "ENSG00000166197"; transcript_id "G1165.7";
chr10	PacBio	exon	102159896	102160024	.	+	.	gene_id "ENSG00000166197"; transcript_id "G1165.7";
chr10	PacBio	exon	102160233	102160343	.	+	.	gene_id "ENSG00000166197"; transcript_id "G1165.7";
chr10	PacBio	exon	102160452	102161093	.	+	.	gene_id "ENSG00000166197"; transcript_id "G1165.7";
chr10	PacBio	exon	102161556	102161662	.	+	.	gene_id "ENSG00000166197"; transcript_id "G1165.7";
chr10	PacBio	exon	102161833	102161925	.	+	.	gene_id "ENSG00000166197"; transcript_id "G1165.7";
chr10	PacBio	exon	102162111	102163870	.	+	.	gene_id "ENSG00000166197"; transcript_id "G1165.7";
chr10	PacBio	CDS	102152411	102152530	.	+	.	gene_id "ENSG00000166197"; transcript_id "G1165.7";
chr10	PacBio	CDS	102157019	102157074	.	+	.	gene_id "ENSG00000166197"; transcript_id "G1165.7";
chr10	PacBio	CDS	102157186	102157328	.	+	.	gene_id "ENSG00000166197"; transcript_id "G1165.7";
chr10	PacBio	CDS	102157431	102157555	.	+	.	gene_id "ENSG00000166197"; transcript_id "G1165.7";
chr10	PacBio	CDS	102158049	102158214	.	+	.	gene_id "ENSG00000166197"; transcript_id "G1165.7";
chr10	PacBio	CDS	102159193	102159308	.	+	.	gene_id "ENSG00000166197"; transcript_id "G1165.7";
chr10	PacBio	CDS	102159433	102159568	.	+	.	gene_id "ENSG00000166197"; transcript_id "G1165.7";
chr10	PacBio	CDS	102159896	102160024	.	+	.	gene_id "ENSG00000166197"; transcript_id "G1165.7";
chr10	PacBio	CDS	102160233	102160343	.	+	.	gene_id "ENSG00000166197"; transcript_id "G1165.7";
chr10	PacBio	CDS	102160452	102161093	.	+	.	gene_id "ENSG00000166197"; transcript_id "G1165.7";
chr10	PacBio	CDS	102161556	102161662	.	+	.	gene_id "ENSG00000166197"; transcript_id "G1165.7";
chr10	PacBio	CDS	102161833	102161925	.	+	.	gene_id "ENSG00000166197"; transcript_id "G1165.7";
chr10	PacBio	CDS	102162111	102162269	.	+	.	gene_id "ENSG00000166197"; transcript_id "G1165.7";
chr10	PacBio	transcript	102152389	102163870	.	+	.	gene_id "ENSG00000166197"; transcript_id "G1165.9";
chr10	PacBio	exon	102152389	102152530	.	+	.	gene_id "ENSG00000166197"; transcript_id "G1165.9";
chr10	PacBio	exon	102157019	102157074	.	+	.	gene_id "ENSG00000166197"; transcript_id "G1165.9";
chr10	PacBio	exon	102157186	102157328	.	+	.	gene_id "ENSG00000166197"; transcript_id "G1165.9";
chr10	PacBio	exon	102157431	102157555	.	+	.	gene_id "ENSG00000166197"; transcript_id "G1165.9";
chr10	PacBio	exon	102158049	102158214	.	+	.	gene_id "ENSG00000166197"; transcript_id "G1165.9";
chr10	PacBio	exon	102159193	102159308	.	+	.	gene_id "ENSG00000166197"; transcript_id "G1165.9";
chr10	PacBio	exon	102159433	102159568	.	+	.	gene_id "ENSG00000166197"; transcript_id "G1165.9";
chr10	PacBio	exon	102159896	102160343	.	+	.	gene_id "ENSG00000166197"; transcript_id "G1165.9";
chr10	PacBio	exon	102160452	102161093	.	+	.	gene_id "ENSG00000166197"; transcript_id "G1165.9";
chr10	PacBio	exon	102161556	102161662	.	+	.	gene_id "ENSG00000166197"; transcript_id "G1165.9";
chr10	PacBio	exon	102161833	102161925	.	+	.	gene_id "ENSG00000166197"; transcript_id "G1165.9";
chr10	PacBio	exon	102162111	102163870	.	+	.	gene_id "ENSG00000166197"; transcript_id "G1165.9";
chr10	PacBio	CDS	102152411	102152530	.	+	.	gene_id "ENSG00000166197"; transcript_id "G1165.9";
chr10	PacBio	CDS	102157019	102157074	.	+	.	gene_id "ENSG00000166197"; transcript_id "G1165.9";
chr10	PacBio	CDS	102157186	102157328	.	+	.	gene_id "ENSG00000166197"; transcript_id "G1165.9";
chr10	PacBio	CDS	102157431	102157555	.	+	.	gene_id "ENSG00000166197"; transcript_id "G1165.9";
chr10	PacBio	CDS	102158049	102158214	.	+	.	gene_id "ENSG00000166197"; transcript_id "G1165.9";
chr10	PacBio	CDS	102159193	102159308	.	+	.	gene_id "ENSG00000166197"; transcript_id "G1165.9";
chr10	PacBio	CDS	102159433	102159568	.	+	.	gene_id "ENSG00000166197"; transcript_id "G1165.9";
chr10	PacBio	CDS	102159896	102160077	.	+	.	gene_id "ENSG00000166197"; transcript_id "G1165.9";
chr10	PacBio	transcript	102226278	102229582	.	+	.	gene_id "ENSG00000119915"; transcript_id "G1166.1";
chr10	PacBio	exon	102226278	102226649	.	+	.	gene_id "ENSG00000119915"; transcript_id "G1166.1";
chr10	PacBio	exon	102227626	102227757	.	+	.	gene_id "ENSG00000119915"; transcript_id "G1166.1";
chr10	PacBio	exon	102228417	102228568	.	+	.	gene_id "ENSG00000119915"; transcript_id "G1166.1";
chr10	PacBio	exon	102228825	102229582	.	+	.	gene_id "ENSG00000119915"; transcript_id "G1166.1";
chr10	PacBio	CDS	102226549	102226649	.	+	.	gene_id "ENSG00000119915"; transcript_id "G1166.1";
chr10	PacBio	CDS	102227626	102227757	.	+	.	gene_id "ENSG00000119915"; transcript_id "G1166.1";
chr10	PacBio	CDS	102228417	102228568	.	+	.	gene_id "ENSG00000119915"; transcript_id "G1166.1";
chr10	PacBio	CDS	102228825	102229252	.	+	.	gene_id "ENSG00000119915"; transcript_id "G1166.1";
chr10	PacBio	transcript	102230730	102363778	.	+	.	gene_id "ENSG00000107862"; transcript_id "G1167.1";
chr10	PacBio	exon	102230730	102231123	.	+	.	gene_id "ENSG00000107862"; transcript_id "G1167.1";
chr10	PacBio	exon	102258929	102259034	.	+	.	gene_id "ENSG00000107862"; transcript_id "G1167.1";
chr10	PacBio	exon	102260050	102260116	.	+	.	gene_id "ENSG00000107862"; transcript_id "G1167.1";
chr10	PacBio	exon	102344051	102344182	.	+	.	gene_id "ENSG00000107862"; transcript_id "G1167.1";
chr10	PacBio	exon	102351256	102351374	.	+	.	gene_id "ENSG00000107862"; transcript_id "G1167.1";
chr10	PacBio	exon	102351843	102351951	.	+	.	gene_id "ENSG00000107862"; transcript_id "G1167.1";
chr10	PacBio	exon	102352458	102352518	.	+	.	gene_id "ENSG00000107862"; transcript_id "G1167.1";
chr10	PacBio	exon	102353600	102353654	.	+	.	gene_id "ENSG00000107862"; transcript_id "G1167.1";
chr10	PacBio	exon	102358039	102358186	.	+	.	gene_id "ENSG00000107862"; transcript_id "G1167.1";
chr10	PacBio	exon	102358506	102358729	.	+	.	gene_id "ENSG00000107862"; transcript_id "G1167.1";
chr10	PacBio	exon	102359270	102359435	.	+	.	gene_id "ENSG00000107862"; transcript_id "G1167.1";
chr10	PacBio	exon	102360184	102360395	.	+	.	gene_id "ENSG00000107862"; transcript_id "G1167.1";
chr10	PacBio	exon	102361022	102361120	.	+	.	gene_id "ENSG00000107862"; transcript_id "G1167.1";
chr10	PacBio	exon	102361718	102361912	.	+	.	gene_id "ENSG00000107862"; transcript_id "G1167.1";
chr10	PacBio	exon	102362475	102362664	.	+	.	gene_id "ENSG00000107862"; transcript_id "G1167.1";
chr10	PacBio	exon	102363256	102363396	.	+	.	gene_id "ENSG00000107862"; transcript_id "G1167.1";
chr10	PacBio	exon	102363710	102363778	.	+	.	gene_id "ENSG00000107862"; transcript_id "G1167.1";
chr10	PacBio	CDS	102258939	102259034	.	+	.	gene_id "ENSG00000107862"; transcript_id "G1167.1";
chr10	PacBio	CDS	102260050	102260116	.	+	.	gene_id "ENSG00000107862"; transcript_id "G1167.1";
chr10	PacBio	CDS	102344051	102344182	.	+	.	gene_id "ENSG00000107862"; transcript_id "G1167.1";
chr10	PacBio	CDS	102351256	102351374	.	+	.	gene_id "ENSG00000107862"; transcript_id "G1167.1";
chr10	PacBio	CDS	102351843	102351951	.	+	.	gene_id "ENSG00000107862"; transcript_id "G1167.1";
chr10	PacBio	CDS	102352458	102352518	.	+	.	gene_id "ENSG00000107862"; transcript_id "G1167.1";
chr10	PacBio	CDS	102353600	102353654	.	+	.	gene_id "ENSG00000107862"; transcript_id "G1167.1";
chr10	PacBio	CDS	102358039	102358186	.	+	.	gene_id "ENSG00000107862"; transcript_id "G1167.1";
chr10	PacBio	CDS	102358506	102358729	.	+	.	gene_id "ENSG00000107862"; transcript_id "G1167.1";
chr10	PacBio	CDS	102359270	102359435	.	+	.	gene_id "ENSG00000107862"; transcript_id "G1167.1";
chr10	PacBio	CDS	102360184	102360395	.	+	.	gene_id "ENSG00000107862"; transcript_id "G1167.1";
chr10	PacBio	CDS	102361022	102361120	.	+	.	gene_id "ENSG00000107862"; transcript_id "G1167.1";
chr10	PacBio	CDS	102361718	102361912	.	+	.	gene_id "ENSG00000107862"; transcript_id "G1167.1";
chr10	PacBio	CDS	102362475	102362664	.	+	.	gene_id "ENSG00000107862"; transcript_id "G1167.1";
chr10	PacBio	CDS	102363256	102363396	.	+	.	gene_id "ENSG00000107862"; transcript_id "G1167.1";
chr10	PacBio	CDS	102363710	102363777	.	+	.	gene_id "ENSG00000107862"; transcript_id "G1167.1";
chr10	PacBio	transcript	102245521	102363778	.	+	.	gene_id "ENSG00000107862"; transcript_id "G1167.2";
chr10	PacBio	exon	102245521	102245781	.	+	.	gene_id "ENSG00000107862"; transcript_id "G1167.2";
chr10	PacBio	exon	102258929	102259034	.	+	.	gene_id "ENSG00000107862"; transcript_id "G1167.2";
chr10	PacBio	exon	102260050	102260116	.	+	.	gene_id "ENSG00000107862"; transcript_id "G1167.2";
chr10	PacBio	exon	102344051	102344182	.	+	.	gene_id "ENSG00000107862"; transcript_id "G1167.2";
chr10	PacBio	exon	102351256	102351374	.	+	.	gene_id "ENSG00000107862"; transcript_id "G1167.2";
chr10	PacBio	exon	102351843	102351951	.	+	.	gene_id "ENSG00000107862"; transcript_id "G1167.2";
chr10	PacBio	exon	102352458	102352518	.	+	.	gene_id "ENSG00000107862"; transcript_id "G1167.2";
chr10	PacBio	exon	102353600	102353654	.	+	.	gene_id "ENSG00000107862"; transcript_id "G1167.2";
chr10	PacBio	exon	102358039	102358186	.	+	.	gene_id "ENSG00000107862"; transcript_id "G1167.2";
chr10	PacBio	exon	102358506	102358729	.	+	.	gene_id "ENSG00000107862"; transcript_id "G1167.2";
chr10	PacBio	exon	102359270	102359435	.	+	.	gene_id "ENSG00000107862"; transcript_id "G1167.2";
chr10	PacBio	exon	102360184	102360395	.	+	.	gene_id "ENSG00000107862"; transcript_id "G1167.2";
chr10	PacBio	exon	102361022	102361120	.	+	.	gene_id "ENSG00000107862"; transcript_id "G1167.2";
chr10	PacBio	exon	102361718	102361912	.	+	.	gene_id "ENSG00000107862"; transcript_id "G1167.2";
chr10	PacBio	exon	102362475	102362664	.	+	.	gene_id "ENSG00000107862"; transcript_id "G1167.2";
chr10	PacBio	exon	102363256	102363396	.	+	.	gene_id "ENSG00000107862"; transcript_id "G1167.2";
chr10	PacBio	exon	102363710	102363778	.	+	.	gene_id "ENSG00000107862"; transcript_id "G1167.2";
chr10	PacBio	CDS	102258939	102259034	.	+	.	gene_id "ENSG00000107862"; transcript_id "G1167.2";
chr10	PacBio	CDS	102260050	102260116	.	+	.	gene_id "ENSG00000107862"; transcript_id "G1167.2";
chr10	PacBio	CDS	102344051	102344182	.	+	.	gene_id "ENSG00000107862"; transcript_id "G1167.2";
chr10	PacBio	CDS	102351256	102351374	.	+	.	gene_id "ENSG00000107862"; transcript_id "G1167.2";
chr10	PacBio	CDS	102351843	102351951	.	+	.	gene_id "ENSG00000107862"; transcript_id "G1167.2";
chr10	PacBio	CDS	102352458	102352518	.	+	.	gene_id "ENSG00000107862"; transcript_id "G1167.2";
chr10	PacBio	CDS	102353600	102353654	.	+	.	gene_id "ENSG00000107862"; transcript_id "G1167.2";
chr10	PacBio	CDS	102358039	102358186	.	+	.	gene_id "ENSG00000107862"; transcript_id "G1167.2";
chr10	PacBio	CDS	102358506	102358729	.	+	.	gene_id "ENSG00000107862"; transcript_id "G1167.2";
chr10	PacBio	CDS	102359270	102359435	.	+	.	gene_id "ENSG00000107862"; transcript_id "G1167.2";
chr10	PacBio	CDS	102360184	102360395	.	+	.	gene_id "ENSG00000107862"; transcript_id "G1167.2";
chr10	PacBio	CDS	102361022	102361120	.	+	.	gene_id "ENSG00000107862"; transcript_id "G1167.2";
chr10	PacBio	CDS	102361718	102361912	.	+	.	gene_id "ENSG00000107862"; transcript_id "G1167.2";
chr10	PacBio	CDS	102362475	102362664	.	+	.	gene_id "ENSG00000107862"; transcript_id "G1167.2";
chr10	PacBio	CDS	102363256	102363396	.	+	.	gene_id "ENSG00000107862"; transcript_id "G1167.2";
chr10	PacBio	CDS	102363710	102363777	.	+	.	gene_id "ENSG00000107862"; transcript_id "G1167.2";
chr10	PacBio	transcript	102245521	102363778	.	+	.	gene_id "ENSG00000107862"; transcript_id "G1167.3";
chr10	PacBio	exon	102245521	102245781	.	+	.	gene_id "ENSG00000107862"; transcript_id "G1167.3";
chr10	PacBio	exon	102258929	102259034	.	+	.	gene_id "ENSG00000107862"; transcript_id "G1167.3";
chr10	PacBio	exon	102260050	102260116	.	+	.	gene_id "ENSG00000107862"; transcript_id "G1167.3";
chr10	PacBio	exon	102344051	102344182	.	+	.	gene_id "ENSG00000107862"; transcript_id "G1167.3";
chr10	PacBio	exon	102351256	102351374	.	+	.	gene_id "ENSG00000107862"; transcript_id "G1167.3";
chr10	PacBio	exon	102351843	102351951	.	+	.	gene_id "ENSG00000107862"; transcript_id "G1167.3";
chr10	PacBio	exon	102352458	102352518	.	+	.	gene_id "ENSG00000107862"; transcript_id "G1167.3";
chr10	PacBio	exon	102353600	102353654	.	+	.	gene_id "ENSG00000107862"; transcript_id "G1167.3";
chr10	PacBio	exon	102358039	102358186	.	+	.	gene_id "ENSG00000107862"; transcript_id "G1167.3";
chr10	PacBio	exon	102358506	102358729	.	+	.	gene_id "ENSG00000107862"; transcript_id "G1167.3";
chr10	PacBio	exon	102359270	102359435	.	+	.	gene_id "ENSG00000107862"; transcript_id "G1167.3";
chr10	PacBio	exon	102360184	102360395	.	+	.	gene_id "ENSG00000107862"; transcript_id "G1167.3";
chr10	PacBio	exon	102361022	102361120	.	+	.	gene_id "ENSG00000107862"; transcript_id "G1167.3";
chr10	PacBio	exon	102361718	102361912	.	+	.	gene_id "ENSG00000107862"; transcript_id "G1167.3";
chr10	PacBio	exon	102362475	102362664	.	+	.	gene_id "ENSG00000107862"; transcript_id "G1167.3";
chr10	PacBio	exon	102363710	102363778	.	+	.	gene_id "ENSG00000107862"; transcript_id "G1167.3";
chr10	PacBio	CDS	102258939	102259034	.	+	.	gene_id "ENSG00000107862"; transcript_id "G1167.3";
chr10	PacBio	CDS	102260050	102260116	.	+	.	gene_id "ENSG00000107862"; transcript_id "G1167.3";
chr10	PacBio	CDS	102344051	102344182	.	+	.	gene_id "ENSG00000107862"; transcript_id "G1167.3";
chr10	PacBio	CDS	102351256	102351374	.	+	.	gene_id "ENSG00000107862"; transcript_id "G1167.3";
chr10	PacBio	CDS	102351843	102351951	.	+	.	gene_id "ENSG00000107862"; transcript_id "G1167.3";
chr10	PacBio	CDS	102352458	102352518	.	+	.	gene_id "ENSG00000107862"; transcript_id "G1167.3";
chr10	PacBio	CDS	102353600	102353654	.	+	.	gene_id "ENSG00000107862"; transcript_id "G1167.3";
chr10	PacBio	CDS	102358039	102358186	.	+	.	gene_id "ENSG00000107862"; transcript_id "G1167.3";
chr10	PacBio	CDS	102358506	102358729	.	+	.	gene_id "ENSG00000107862"; transcript_id "G1167.3";
chr10	PacBio	CDS	102359270	102359435	.	+	.	gene_id "ENSG00000107862"; transcript_id "G1167.3";
chr10	PacBio	CDS	102360184	102360395	.	+	.	gene_id "ENSG00000107862"; transcript_id "G1167.3";
chr10	PacBio	CDS	102361022	102361120	.	+	.	gene_id "ENSG00000107862"; transcript_id "G1167.3";
chr10	PacBio	CDS	102361718	102361912	.	+	.	gene_id "ENSG00000107862"; transcript_id "G1167.3";
chr10	PacBio	CDS	102362475	102362664	.	+	.	gene_id "ENSG00000107862"; transcript_id "G1167.3";
chr10	PacBio	CDS	102363710	102363777	.	+	.	gene_id "ENSG00000107862"; transcript_id "G1167.3";
chr10	PacBio	transcript	102245532	102363776	.	+	.	gene_id "ENSG00000107862"; transcript_id "G1167.4";
chr10	PacBio	exon	102245532	102245781	.	+	.	gene_id "ENSG00000107862"; transcript_id "G1167.4";
chr10	PacBio	exon	102258929	102259034	.	+	.	gene_id "ENSG00000107862"; transcript_id "G1167.4";
chr10	PacBio	exon	102260050	102260116	.	+	.	gene_id "ENSG00000107862"; transcript_id "G1167.4";
chr10	PacBio	exon	102332408	102332526	.	+	.	gene_id "ENSG00000107862"; transcript_id "G1167.4";
chr10	PacBio	exon	102344051	102344182	.	+	.	gene_id "ENSG00000107862"; transcript_id "G1167.4";
chr10	PacBio	exon	102351256	102351374	.	+	.	gene_id "ENSG00000107862"; transcript_id "G1167.4";
chr10	PacBio	exon	102351843	102351951	.	+	.	gene_id "ENSG00000107862"; transcript_id "G1167.4";
chr10	PacBio	exon	102352458	102352518	.	+	.	gene_id "ENSG00000107862"; transcript_id "G1167.4";
chr10	PacBio	exon	102353600	102353654	.	+	.	gene_id "ENSG00000107862"; transcript_id "G1167.4";
chr10	PacBio	exon	102358039	102358186	.	+	.	gene_id "ENSG00000107862"; transcript_id "G1167.4";
chr10	PacBio	exon	102358506	102358729	.	+	.	gene_id "ENSG00000107862"; transcript_id "G1167.4";
chr10	PacBio	exon	102359267	102359435	.	+	.	gene_id "ENSG00000107862"; transcript_id "G1167.4";
chr10	PacBio	exon	102360184	102360395	.	+	.	gene_id "ENSG00000107862"; transcript_id "G1167.4";
chr10	PacBio	exon	102361022	102361120	.	+	.	gene_id "ENSG00000107862"; transcript_id "G1167.4";
chr10	PacBio	exon	102361718	102361912	.	+	.	gene_id "ENSG00000107862"; transcript_id "G1167.4";
chr10	PacBio	exon	102362475	102362664	.	+	.	gene_id "ENSG00000107862"; transcript_id "G1167.4";
chr10	PacBio	exon	102363256	102363396	.	+	.	gene_id "ENSG00000107862"; transcript_id "G1167.4";
chr10	PacBio	exon	102363710	102363776	.	+	.	gene_id "ENSG00000107862"; transcript_id "G1167.4";
chr10	PacBio	CDS	102332445	102332526	.	+	.	gene_id "ENSG00000107862"; transcript_id "G1167.4";
chr10	PacBio	CDS	102344051	102344182	.	+	.	gene_id "ENSG00000107862"; transcript_id "G1167.4";
chr10	PacBio	CDS	102351256	102351374	.	+	.	gene_id "ENSG00000107862"; transcript_id "G1167.4";
chr10	PacBio	CDS	102351843	102351951	.	+	.	gene_id "ENSG00000107862"; transcript_id "G1167.4";
chr10	PacBio	CDS	102352458	102352518	.	+	.	gene_id "ENSG00000107862"; transcript_id "G1167.4";
chr10	PacBio	CDS	102353600	102353654	.	+	.	gene_id "ENSG00000107862"; transcript_id "G1167.4";
chr10	PacBio	CDS	102358039	102358186	.	+	.	gene_id "ENSG00000107862"; transcript_id "G1167.4";
chr10	PacBio	CDS	102358506	102358729	.	+	.	gene_id "ENSG00000107862"; transcript_id "G1167.4";
chr10	PacBio	CDS	102359267	102359435	.	+	.	gene_id "ENSG00000107862"; transcript_id "G1167.4";
chr10	PacBio	CDS	102360184	102360395	.	+	.	gene_id "ENSG00000107862"; transcript_id "G1167.4";
chr10	PacBio	CDS	102361022	102361120	.	+	.	gene_id "ENSG00000107862"; transcript_id "G1167.4";
chr10	PacBio	CDS	102361718	102361912	.	+	.	gene_id "ENSG00000107862"; transcript_id "G1167.4";
chr10	PacBio	CDS	102362475	102362664	.	+	.	gene_id "ENSG00000107862"; transcript_id "G1167.4";
chr10	PacBio	CDS	102363256	102363396	.	+	.	gene_id "ENSG00000107862"; transcript_id "G1167.4";
chr10	PacBio	CDS	102363710	102363774	.	+	.	gene_id "ENSG00000107862"; transcript_id "G1167.4";
chr10	PacBio	transcript	102394463	102402523	.	+	.	gene_id "ENSG00000077150"; transcript_id "G1168.1";
chr10	PacBio	exon	102394463	102394600	.	+	.	gene_id "ENSG00000077150"; transcript_id "G1168.1";
chr10	PacBio	exon	102395888	102395980	.	+	.	gene_id "ENSG00000077150"; transcript_id "G1168.1";
chr10	PacBio	exon	102396253	102396334	.	+	.	gene_id "ENSG00000077150"; transcript_id "G1168.1";
chr10	PacBio	exon	102396449	102396489	.	+	.	gene_id "ENSG00000077150"; transcript_id "G1168.1";
chr10	PacBio	exon	102396725	102396823	.	+	.	gene_id "ENSG00000077150"; transcript_id "G1168.1";
chr10	PacBio	exon	102396904	102397055	.	+	.	gene_id "ENSG00000077150"; transcript_id "G1168.1";
chr10	PacBio	exon	102397302	102397408	.	+	.	gene_id "ENSG00000077150"; transcript_id "G1168.1";
chr10	PacBio	exon	102397527	102397685	.	+	.	gene_id "ENSG00000077150"; transcript_id "G1168.1";
chr10	PacBio	exon	102397981	102398085	.	+	.	gene_id "ENSG00000077150"; transcript_id "G1168.1";
chr10	PacBio	exon	102398212	102398297	.	+	.	gene_id "ENSG00000077150"; transcript_id "G1168.1";
chr10	PacBio	exon	102398385	102398523	.	+	.	gene_id "ENSG00000077150"; transcript_id "G1168.1";
chr10	PacBio	exon	102398739	102398864	.	+	.	gene_id "ENSG00000077150"; transcript_id "G1168.1";
chr10	PacBio	exon	102399288	102399497	.	+	.	gene_id "ENSG00000077150"; transcript_id "G1168.1";
chr10	PacBio	exon	102399577	102399718	.	+	.	gene_id "ENSG00000077150"; transcript_id "G1168.1";
chr10	PacBio	exon	102400080	102400194	.	+	.	gene_id "ENSG00000077150"; transcript_id "G1168.1";
chr10	PacBio	exon	102400278	102400491	.	+	.	gene_id "ENSG00000077150"; transcript_id "G1168.1";
chr10	PacBio	exon	102400655	102400824	.	+	.	gene_id "ENSG00000077150"; transcript_id "G1168.1";
chr10	PacBio	exon	102400947	102401049	.	+	.	gene_id "ENSG00000077150"; transcript_id "G1168.1";
chr10	PacBio	exon	102401180	102401331	.	+	.	gene_id "ENSG00000077150"; transcript_id "G1168.1";
chr10	PacBio	exon	102401449	102401518	.	+	.	gene_id "ENSG00000077150"; transcript_id "G1168.1";
chr10	PacBio	exon	102401621	102401917	.	+	.	gene_id "ENSG00000077150"; transcript_id "G1168.1";
chr10	PacBio	exon	102402048	102402159	.	+	.	gene_id "ENSG00000077150"; transcript_id "G1168.1";
chr10	PacBio	exon	102402255	102402523	.	+	.	gene_id "ENSG00000077150"; transcript_id "G1168.1";
chr10	PacBio	CDS	102395960	102395980	.	+	.	gene_id "ENSG00000077150"; transcript_id "G1168.1";
chr10	PacBio	CDS	102396253	102396334	.	+	.	gene_id "ENSG00000077150"; transcript_id "G1168.1";
chr10	PacBio	CDS	102396449	102396489	.	+	.	gene_id "ENSG00000077150"; transcript_id "G1168.1";
chr10	PacBio	CDS	102396725	102396823	.	+	.	gene_id "ENSG00000077150"; transcript_id "G1168.1";
chr10	PacBio	CDS	102396904	102397055	.	+	.	gene_id "ENSG00000077150"; transcript_id "G1168.1";
chr10	PacBio	CDS	102397302	102397408	.	+	.	gene_id "ENSG00000077150"; transcript_id "G1168.1";
chr10	PacBio	CDS	102397527	102397685	.	+	.	gene_id "ENSG00000077150"; transcript_id "G1168.1";
chr10	PacBio	CDS	102397981	102398085	.	+	.	gene_id "ENSG00000077150"; transcript_id "G1168.1";
chr10	PacBio	CDS	102398212	102398297	.	+	.	gene_id "ENSG00000077150"; transcript_id "G1168.1";
chr10	PacBio	CDS	102398385	102398523	.	+	.	gene_id "ENSG00000077150"; transcript_id "G1168.1";
chr10	PacBio	CDS	102398739	102398864	.	+	.	gene_id "ENSG00000077150"; transcript_id "G1168.1";
chr10	PacBio	CDS	102399288	102399497	.	+	.	gene_id "ENSG00000077150"; transcript_id "G1168.1";
chr10	PacBio	CDS	102399577	102399718	.	+	.	gene_id "ENSG00000077150"; transcript_id "G1168.1";
chr10	PacBio	CDS	102400080	102400194	.	+	.	gene_id "ENSG00000077150"; transcript_id "G1168.1";
chr10	PacBio	CDS	102400278	102400491	.	+	.	gene_id "ENSG00000077150"; transcript_id "G1168.1";
chr10	PacBio	CDS	102400655	102400824	.	+	.	gene_id "ENSG00000077150"; transcript_id "G1168.1";
chr10	PacBio	CDS	102400947	102401049	.	+	.	gene_id "ENSG00000077150"; transcript_id "G1168.1";
chr10	PacBio	CDS	102401180	102401331	.	+	.	gene_id "ENSG00000077150"; transcript_id "G1168.1";
chr10	PacBio	CDS	102401449	102401518	.	+	.	gene_id "ENSG00000077150"; transcript_id "G1168.1";
chr10	PacBio	CDS	102401621	102401718	.	+	.	gene_id "ENSG00000077150"; transcript_id "G1168.1";
chr10	PacBio	transcript	102394494	102402523	.	+	.	gene_id "ENSG00000077150"; transcript_id "G1168.2";
chr10	PacBio	exon	102394494	102394600	.	+	.	gene_id "ENSG00000077150"; transcript_id "G1168.2";
chr10	PacBio	exon	102395888	102395980	.	+	.	gene_id "ENSG00000077150"; transcript_id "G1168.2";
chr10	PacBio	exon	102396253	102396334	.	+	.	gene_id "ENSG00000077150"; transcript_id "G1168.2";
chr10	PacBio	exon	102396449	102396489	.	+	.	gene_id "ENSG00000077150"; transcript_id "G1168.2";
chr10	PacBio	exon	102396725	102396823	.	+	.	gene_id "ENSG00000077150"; transcript_id "G1168.2";
chr10	PacBio	exon	102396904	102397055	.	+	.	gene_id "ENSG00000077150"; transcript_id "G1168.2";
chr10	PacBio	exon	102397302	102397408	.	+	.	gene_id "ENSG00000077150"; transcript_id "G1168.2";
chr10	PacBio	exon	102397527	102397685	.	+	.	gene_id "ENSG00000077150"; transcript_id "G1168.2";
chr10	PacBio	exon	102397981	102398085	.	+	.	gene_id "ENSG00000077150"; transcript_id "G1168.2";
chr10	PacBio	exon	102398212	102398297	.	+	.	gene_id "ENSG00000077150"; transcript_id "G1168.2";
chr10	PacBio	exon	102398385	102398523	.	+	.	gene_id "ENSG00000077150"; transcript_id "G1168.2";
chr10	PacBio	exon	102398739	102398864	.	+	.	gene_id "ENSG00000077150"; transcript_id "G1168.2";
chr10	PacBio	exon	102399288	102399497	.	+	.	gene_id "ENSG00000077150"; transcript_id "G1168.2";
chr10	PacBio	exon	102399577	102399718	.	+	.	gene_id "ENSG00000077150"; transcript_id "G1168.2";
chr10	PacBio	exon	102400080	102400194	.	+	.	gene_id "ENSG00000077150"; transcript_id "G1168.2";
chr10	PacBio	exon	102400278	102400491	.	+	.	gene_id "ENSG00000077150"; transcript_id "G1168.2";
chr10	PacBio	exon	102400655	102400824	.	+	.	gene_id "ENSG00000077150"; transcript_id "G1168.2";
chr10	PacBio	exon	102400947	102401049	.	+	.	gene_id "ENSG00000077150"; transcript_id "G1168.2";
chr10	PacBio	exon	102401180	102401331	.	+	.	gene_id "ENSG00000077150"; transcript_id "G1168.2";
chr10	PacBio	exon	102401449	102401518	.	+	.	gene_id "ENSG00000077150"; transcript_id "G1168.2";
chr10	PacBio	exon	102401745	102401917	.	+	.	gene_id "ENSG00000077150"; transcript_id "G1168.2";
chr10	PacBio	exon	102402048	102402159	.	+	.	gene_id "ENSG00000077150"; transcript_id "G1168.2";
chr10	PacBio	exon	102402252	102402523	.	+	.	gene_id "ENSG00000077150"; transcript_id "G1168.2";
chr10	PacBio	CDS	102395960	102395980	.	+	.	gene_id "ENSG00000077150"; transcript_id "G1168.2";
chr10	PacBio	CDS	102396253	102396334	.	+	.	gene_id "ENSG00000077150"; transcript_id "G1168.2";
chr10	PacBio	CDS	102396449	102396489	.	+	.	gene_id "ENSG00000077150"; transcript_id "G1168.2";
chr10	PacBio	CDS	102396725	102396823	.	+	.	gene_id "ENSG00000077150"; transcript_id "G1168.2";
chr10	PacBio	CDS	102396904	102397055	.	+	.	gene_id "ENSG00000077150"; transcript_id "G1168.2";
chr10	PacBio	CDS	102397302	102397408	.	+	.	gene_id "ENSG00000077150"; transcript_id "G1168.2";
chr10	PacBio	CDS	102397527	102397685	.	+	.	gene_id "ENSG00000077150"; transcript_id "G1168.2";
chr10	PacBio	CDS	102397981	102398085	.	+	.	gene_id "ENSG00000077150"; transcript_id "G1168.2";
chr10	PacBio	CDS	102398212	102398297	.	+	.	gene_id "ENSG00000077150"; transcript_id "G1168.2";
chr10	PacBio	CDS	102398385	102398523	.	+	.	gene_id "ENSG00000077150"; transcript_id "G1168.2";
chr10	PacBio	CDS	102398739	102398864	.	+	.	gene_id "ENSG00000077150"; transcript_id "G1168.2";
chr10	PacBio	CDS	102399288	102399497	.	+	.	gene_id "ENSG00000077150"; transcript_id "G1168.2";
chr10	PacBio	CDS	102399577	102399718	.	+	.	gene_id "ENSG00000077150"; transcript_id "G1168.2";
chr10	PacBio	CDS	102400080	102400194	.	+	.	gene_id "ENSG00000077150"; transcript_id "G1168.2";
chr10	PacBio	CDS	102400278	102400491	.	+	.	gene_id "ENSG00000077150"; transcript_id "G1168.2";
chr10	PacBio	CDS	102400655	102400824	.	+	.	gene_id "ENSG00000077150"; transcript_id "G1168.2";
chr10	PacBio	CDS	102400947	102401049	.	+	.	gene_id "ENSG00000077150"; transcript_id "G1168.2";
chr10	PacBio	CDS	102401180	102401331	.	+	.	gene_id "ENSG00000077150"; transcript_id "G1168.2";
chr10	PacBio	CDS	102401449	102401518	.	+	.	gene_id "ENSG00000077150"; transcript_id "G1168.2";
chr10	PacBio	CDS	102401745	102401917	.	+	.	gene_id "ENSG00000077150"; transcript_id "G1168.2";
chr10	PacBio	CDS	102402048	102402159	.	+	.	gene_id "ENSG00000077150"; transcript_id "G1168.2";
chr10	PacBio	CDS	102402252	102402376	.	+	.	gene_id "ENSG00000077150"; transcript_id "G1168.2";
chr10	PacBio	transcript	102394524	102402523	.	+	.	gene_id "ENSG00000077150"; transcript_id "G1168.4";
chr10	PacBio	exon	102394524	102394774	.	+	.	gene_id "ENSG00000077150"; transcript_id "G1168.4";
chr10	PacBio	exon	102395888	102395980	.	+	.	gene_id "ENSG00000077150"; transcript_id "G1168.4";
chr10	PacBio	exon	102396253	102396334	.	+	.	gene_id "ENSG00000077150"; transcript_id "G1168.4";
chr10	PacBio	exon	102396449	102396489	.	+	.	gene_id "ENSG00000077150"; transcript_id "G1168.4";
chr10	PacBio	exon	102396725	102396823	.	+	.	gene_id "ENSG00000077150"; transcript_id "G1168.4";
chr10	PacBio	exon	102396904	102397055	.	+	.	gene_id "ENSG00000077150"; transcript_id "G1168.4";
chr10	PacBio	exon	102397302	102397408	.	+	.	gene_id "ENSG00000077150"; transcript_id "G1168.4";
chr10	PacBio	exon	102397527	102397685	.	+	.	gene_id "ENSG00000077150"; transcript_id "G1168.4";
chr10	PacBio	exon	102397981	102398085	.	+	.	gene_id "ENSG00000077150"; transcript_id "G1168.4";
chr10	PacBio	exon	102398212	102398297	.	+	.	gene_id "ENSG00000077150"; transcript_id "G1168.4";
chr10	PacBio	exon	102398385	102398523	.	+	.	gene_id "ENSG00000077150"; transcript_id "G1168.4";
chr10	PacBio	exon	102398739	102398864	.	+	.	gene_id "ENSG00000077150"; transcript_id "G1168.4";
chr10	PacBio	exon	102399288	102399497	.	+	.	gene_id "ENSG00000077150"; transcript_id "G1168.4";
chr10	PacBio	exon	102399577	102399718	.	+	.	gene_id "ENSG00000077150"; transcript_id "G1168.4";
chr10	PacBio	exon	102400080	102400194	.	+	.	gene_id "ENSG00000077150"; transcript_id "G1168.4";
chr10	PacBio	exon	102400278	102400491	.	+	.	gene_id "ENSG00000077150"; transcript_id "G1168.4";
chr10	PacBio	exon	102400655	102400824	.	+	.	gene_id "ENSG00000077150"; transcript_id "G1168.4";
chr10	PacBio	exon	102400947	102401049	.	+	.	gene_id "ENSG00000077150"; transcript_id "G1168.4";
chr10	PacBio	exon	102401180	102401331	.	+	.	gene_id "ENSG00000077150"; transcript_id "G1168.4";
chr10	PacBio	exon	102401449	102401518	.	+	.	gene_id "ENSG00000077150"; transcript_id "G1168.4";
chr10	PacBio	exon	102401745	102401917	.	+	.	gene_id "ENSG00000077150"; transcript_id "G1168.4";
chr10	PacBio	exon	102402048	102402159	.	+	.	gene_id "ENSG00000077150"; transcript_id "G1168.4";
chr10	PacBio	exon	102402252	102402523	.	+	.	gene_id "ENSG00000077150"; transcript_id "G1168.4";
chr10	PacBio	CDS	102395960	102395980	.	+	.	gene_id "ENSG00000077150"; transcript_id "G1168.4";
chr10	PacBio	CDS	102396253	102396334	.	+	.	gene_id "ENSG00000077150"; transcript_id "G1168.4";
chr10	PacBio	CDS	102396449	102396489	.	+	.	gene_id "ENSG00000077150"; transcript_id "G1168.4";
chr10	PacBio	CDS	102396725	102396823	.	+	.	gene_id "ENSG00000077150"; transcript_id "G1168.4";
chr10	PacBio	CDS	102396904	102397055	.	+	.	gene_id "ENSG00000077150"; transcript_id "G1168.4";
chr10	PacBio	CDS	102397302	102397408	.	+	.	gene_id "ENSG00000077150"; transcript_id "G1168.4";
chr10	PacBio	CDS	102397527	102397685	.	+	.	gene_id "ENSG00000077150"; transcript_id "G1168.4";
chr10	PacBio	CDS	102397981	102398085	.	+	.	gene_id "ENSG00000077150"; transcript_id "G1168.4";
chr10	PacBio	CDS	102398212	102398297	.	+	.	gene_id "ENSG00000077150"; transcript_id "G1168.4";
chr10	PacBio	CDS	102398385	102398523	.	+	.	gene_id "ENSG00000077150"; transcript_id "G1168.4";
chr10	PacBio	CDS	102398739	102398864	.	+	.	gene_id "ENSG00000077150"; transcript_id "G1168.4";
chr10	PacBio	CDS	102399288	102399497	.	+	.	gene_id "ENSG00000077150"; transcript_id "G1168.4";
chr10	PacBio	CDS	102399577	102399718	.	+	.	gene_id "ENSG00000077150"; transcript_id "G1168.4";
chr10	PacBio	CDS	102400080	102400194	.	+	.	gene_id "ENSG00000077150"; transcript_id "G1168.4";
chr10	PacBio	CDS	102400278	102400491	.	+	.	gene_id "ENSG00000077150"; transcript_id "G1168.4";
chr10	PacBio	CDS	102400655	102400824	.	+	.	gene_id "ENSG00000077150"; transcript_id "G1168.4";
chr10	PacBio	CDS	102400947	102401049	.	+	.	gene_id "ENSG00000077150"; transcript_id "G1168.4";
chr10	PacBio	CDS	102401180	102401331	.	+	.	gene_id "ENSG00000077150"; transcript_id "G1168.4";
chr10	PacBio	CDS	102401449	102401518	.	+	.	gene_id "ENSG00000077150"; transcript_id "G1168.4";
chr10	PacBio	CDS	102401745	102401917	.	+	.	gene_id "ENSG00000077150"; transcript_id "G1168.4";
chr10	PacBio	CDS	102402048	102402159	.	+	.	gene_id "ENSG00000077150"; transcript_id "G1168.4";
chr10	PacBio	CDS	102402252	102402376	.	+	.	gene_id "ENSG00000077150"; transcript_id "G1168.4";
chr10	PacBio	transcript	102394524	102402524	.	+	.	gene_id "ENSG00000077150"; transcript_id "G1168.3";
chr10	PacBio	exon	102394524	102394600	.	+	.	gene_id "ENSG00000077150"; transcript_id "G1168.3";
chr10	PacBio	exon	102395888	102395980	.	+	.	gene_id "ENSG00000077150"; transcript_id "G1168.3";
chr10	PacBio	exon	102396253	102396334	.	+	.	gene_id "ENSG00000077150"; transcript_id "G1168.3";
chr10	PacBio	exon	102396449	102396489	.	+	.	gene_id "ENSG00000077150"; transcript_id "G1168.3";
chr10	PacBio	exon	102396725	102396823	.	+	.	gene_id "ENSG00000077150"; transcript_id "G1168.3";
chr10	PacBio	exon	102396904	102397055	.	+	.	gene_id "ENSG00000077150"; transcript_id "G1168.3";
chr10	PacBio	exon	102397302	102397408	.	+	.	gene_id "ENSG00000077150"; transcript_id "G1168.3";
chr10	PacBio	exon	102397527	102397685	.	+	.	gene_id "ENSG00000077150"; transcript_id "G1168.3";
chr10	PacBio	exon	102397981	102398085	.	+	.	gene_id "ENSG00000077150"; transcript_id "G1168.3";
chr10	PacBio	exon	102398212	102398297	.	+	.	gene_id "ENSG00000077150"; transcript_id "G1168.3";
chr10	PacBio	exon	102398385	102398523	.	+	.	gene_id "ENSG00000077150"; transcript_id "G1168.3";
chr10	PacBio	exon	102399288	102399497	.	+	.	gene_id "ENSG00000077150"; transcript_id "G1168.3";
chr10	PacBio	exon	102399577	102399718	.	+	.	gene_id "ENSG00000077150"; transcript_id "G1168.3";
chr10	PacBio	exon	102400080	102400194	.	+	.	gene_id "ENSG00000077150"; transcript_id "G1168.3";
chr10	PacBio	exon	102400278	102400491	.	+	.	gene_id "ENSG00000077150"; transcript_id "G1168.3";
chr10	PacBio	exon	102400655	102400824	.	+	.	gene_id "ENSG00000077150"; transcript_id "G1168.3";
chr10	PacBio	exon	102400947	102401049	.	+	.	gene_id "ENSG00000077150"; transcript_id "G1168.3";
chr10	PacBio	exon	102401180	102401331	.	+	.	gene_id "ENSG00000077150"; transcript_id "G1168.3";
chr10	PacBio	exon	102401449	102401518	.	+	.	gene_id "ENSG00000077150"; transcript_id "G1168.3";
chr10	PacBio	exon	102401745	102401917	.	+	.	gene_id "ENSG00000077150"; transcript_id "G1168.3";
chr10	PacBio	exon	102402048	102402159	.	+	.	gene_id "ENSG00000077150"; transcript_id "G1168.3";
chr10	PacBio	exon	102402252	102402524	.	+	.	gene_id "ENSG00000077150"; transcript_id "G1168.3";
chr10	PacBio	CDS	102395960	102395980	.	+	.	gene_id "ENSG00000077150"; transcript_id "G1168.3";
chr10	PacBio	CDS	102396253	102396334	.	+	.	gene_id "ENSG00000077150"; transcript_id "G1168.3";
chr10	PacBio	CDS	102396449	102396489	.	+	.	gene_id "ENSG00000077150"; transcript_id "G1168.3";
chr10	PacBio	CDS	102396725	102396823	.	+	.	gene_id "ENSG00000077150"; transcript_id "G1168.3";
chr10	PacBio	CDS	102396904	102397055	.	+	.	gene_id "ENSG00000077150"; transcript_id "G1168.3";
chr10	PacBio	CDS	102397302	102397408	.	+	.	gene_id "ENSG00000077150"; transcript_id "G1168.3";
chr10	PacBio	CDS	102397527	102397685	.	+	.	gene_id "ENSG00000077150"; transcript_id "G1168.3";
chr10	PacBio	CDS	102397981	102398085	.	+	.	gene_id "ENSG00000077150"; transcript_id "G1168.3";
chr10	PacBio	CDS	102398212	102398297	.	+	.	gene_id "ENSG00000077150"; transcript_id "G1168.3";
chr10	PacBio	CDS	102398385	102398523	.	+	.	gene_id "ENSG00000077150"; transcript_id "G1168.3";
chr10	PacBio	CDS	102399288	102399497	.	+	.	gene_id "ENSG00000077150"; transcript_id "G1168.3";
chr10	PacBio	CDS	102399577	102399718	.	+	.	gene_id "ENSG00000077150"; transcript_id "G1168.3";
chr10	PacBio	CDS	102400080	102400194	.	+	.	gene_id "ENSG00000077150"; transcript_id "G1168.3";
chr10	PacBio	CDS	102400278	102400491	.	+	.	gene_id "ENSG00000077150"; transcript_id "G1168.3";
chr10	PacBio	CDS	102400655	102400824	.	+	.	gene_id "ENSG00000077150"; transcript_id "G1168.3";
chr10	PacBio	CDS	102400947	102401049	.	+	.	gene_id "ENSG00000077150"; transcript_id "G1168.3";
chr10	PacBio	CDS	102401180	102401331	.	+	.	gene_id "ENSG00000077150"; transcript_id "G1168.3";
chr10	PacBio	CDS	102401449	102401518	.	+	.	gene_id "ENSG00000077150"; transcript_id "G1168.3";
chr10	PacBio	CDS	102401745	102401917	.	+	.	gene_id "ENSG00000077150"; transcript_id "G1168.3";
chr10	PacBio	CDS	102402048	102402159	.	+	.	gene_id "ENSG00000077150"; transcript_id "G1168.3";
chr10	PacBio	CDS	102402252	102402376	.	+	.	gene_id "ENSG00000077150"; transcript_id "G1168.3";
chr10	PacBio	transcript	102394554	102402523	.	+	.	gene_id "ENSG00000077150"; transcript_id "G1168.5";
chr10	PacBio	exon	102394554	102394600	.	+	.	gene_id "ENSG00000077150"; transcript_id "G1168.5";
chr10	PacBio	exon	102395888	102395980	.	+	.	gene_id "ENSG00000077150"; transcript_id "G1168.5";
chr10	PacBio	exon	102396253	102396334	.	+	.	gene_id "ENSG00000077150"; transcript_id "G1168.5";
chr10	PacBio	exon	102396449	102396489	.	+	.	gene_id "ENSG00000077150"; transcript_id "G1168.5";
chr10	PacBio	exon	102396725	102396823	.	+	.	gene_id "ENSG00000077150"; transcript_id "G1168.5";
chr10	PacBio	exon	102396904	102397055	.	+	.	gene_id "ENSG00000077150"; transcript_id "G1168.5";
chr10	PacBio	exon	102397302	102397408	.	+	.	gene_id "ENSG00000077150"; transcript_id "G1168.5";
chr10	PacBio	exon	102397527	102397685	.	+	.	gene_id "ENSG00000077150"; transcript_id "G1168.5";
chr10	PacBio	exon	102397981	102398085	.	+	.	gene_id "ENSG00000077150"; transcript_id "G1168.5";
chr10	PacBio	exon	102398212	102398297	.	+	.	gene_id "ENSG00000077150"; transcript_id "G1168.5";
chr10	PacBio	exon	102398385	102399497	.	+	.	gene_id "ENSG00000077150"; transcript_id "G1168.5";
chr10	PacBio	exon	102399577	102399718	.	+	.	gene_id "ENSG00000077150"; transcript_id "G1168.5";
chr10	PacBio	exon	102400080	102400194	.	+	.	gene_id "ENSG00000077150"; transcript_id "G1168.5";
chr10	PacBio	exon	102400278	102400824	.	+	.	gene_id "ENSG00000077150"; transcript_id "G1168.5";
chr10	PacBio	exon	102400947	102401049	.	+	.	gene_id "ENSG00000077150"; transcript_id "G1168.5";
chr10	PacBio	exon	102401180	102401331	.	+	.	gene_id "ENSG00000077150"; transcript_id "G1168.5";
chr10	PacBio	exon	102401449	102401518	.	+	.	gene_id "ENSG00000077150"; transcript_id "G1168.5";
chr10	PacBio	exon	102401745	102401917	.	+	.	gene_id "ENSG00000077150"; transcript_id "G1168.5";
chr10	PacBio	exon	102402048	102402159	.	+	.	gene_id "ENSG00000077150"; transcript_id "G1168.5";
chr10	PacBio	exon	102402252	102402523	.	+	.	gene_id "ENSG00000077150"; transcript_id "G1168.5";
chr10	PacBio	CDS	102395960	102395980	.	+	.	gene_id "ENSG00000077150"; transcript_id "G1168.5";
chr10	PacBio	CDS	102396253	102396334	.	+	.	gene_id "ENSG00000077150"; transcript_id "G1168.5";
chr10	PacBio	CDS	102396449	102396489	.	+	.	gene_id "ENSG00000077150"; transcript_id "G1168.5";
chr10	PacBio	CDS	102396725	102396823	.	+	.	gene_id "ENSG00000077150"; transcript_id "G1168.5";
chr10	PacBio	CDS	102396904	102397055	.	+	.	gene_id "ENSG00000077150"; transcript_id "G1168.5";
chr10	PacBio	CDS	102397302	102397408	.	+	.	gene_id "ENSG00000077150"; transcript_id "G1168.5";
chr10	PacBio	CDS	102397527	102397685	.	+	.	gene_id "ENSG00000077150"; transcript_id "G1168.5";
chr10	PacBio	CDS	102397981	102398085	.	+	.	gene_id "ENSG00000077150"; transcript_id "G1168.5";
chr10	PacBio	CDS	102398212	102398297	.	+	.	gene_id "ENSG00000077150"; transcript_id "G1168.5";
chr10	PacBio	CDS	102398385	102398576	.	+	.	gene_id "ENSG00000077150"; transcript_id "G1168.5";
chr10	PacBio	transcript	102395635	102402524	.	+	.	gene_id "ENSG00000077150"; transcript_id "G1168.6";
chr10	PacBio	exon	102395635	102395796	.	+	.	gene_id "ENSG00000077150"; transcript_id "G1168.6";
chr10	PacBio	exon	102395888	102395980	.	+	.	gene_id "ENSG00000077150"; transcript_id "G1168.6";
chr10	PacBio	exon	102396253	102396334	.	+	.	gene_id "ENSG00000077150"; transcript_id "G1168.6";
chr10	PacBio	exon	102396449	102396489	.	+	.	gene_id "ENSG00000077150"; transcript_id "G1168.6";
chr10	PacBio	exon	102396725	102396823	.	+	.	gene_id "ENSG00000077150"; transcript_id "G1168.6";
chr10	PacBio	exon	102396904	102397055	.	+	.	gene_id "ENSG00000077150"; transcript_id "G1168.6";
chr10	PacBio	exon	102397302	102397408	.	+	.	gene_id "ENSG00000077150"; transcript_id "G1168.6";
chr10	PacBio	exon	102397527	102397685	.	+	.	gene_id "ENSG00000077150"; transcript_id "G1168.6";
chr10	PacBio	exon	102397981	102398085	.	+	.	gene_id "ENSG00000077150"; transcript_id "G1168.6";
chr10	PacBio	exon	102398212	102398297	.	+	.	gene_id "ENSG00000077150"; transcript_id "G1168.6";
chr10	PacBio	exon	102398385	102398523	.	+	.	gene_id "ENSG00000077150"; transcript_id "G1168.6";
chr10	PacBio	exon	102398739	102398864	.	+	.	gene_id "ENSG00000077150"; transcript_id "G1168.6";
chr10	PacBio	exon	102399288	102399497	.	+	.	gene_id "ENSG00000077150"; transcript_id "G1168.6";
chr10	PacBio	exon	102399577	102399718	.	+	.	gene_id "ENSG00000077150"; transcript_id "G1168.6";
chr10	PacBio	exon	102400080	102400194	.	+	.	gene_id "ENSG00000077150"; transcript_id "G1168.6";
chr10	PacBio	exon	102400278	102400491	.	+	.	gene_id "ENSG00000077150"; transcript_id "G1168.6";
chr10	PacBio	exon	102400655	102400824	.	+	.	gene_id "ENSG00000077150"; transcript_id "G1168.6";
chr10	PacBio	exon	102400947	102401049	.	+	.	gene_id "ENSG00000077150"; transcript_id "G1168.6";
chr10	PacBio	exon	102401180	102401331	.	+	.	gene_id "ENSG00000077150"; transcript_id "G1168.6";
chr10	PacBio	exon	102401449	102401518	.	+	.	gene_id "ENSG00000077150"; transcript_id "G1168.6";
chr10	PacBio	exon	102401745	102401917	.	+	.	gene_id "ENSG00000077150"; transcript_id "G1168.6";
chr10	PacBio	exon	102402048	102402159	.	+	.	gene_id "ENSG00000077150"; transcript_id "G1168.6";
chr10	PacBio	exon	102402252	102402524	.	+	.	gene_id "ENSG00000077150"; transcript_id "G1168.6";
chr10	PacBio	CDS	102395960	102395980	.	+	.	gene_id "ENSG00000077150"; transcript_id "G1168.6";
chr10	PacBio	CDS	102396253	102396334	.	+	.	gene_id "ENSG00000077150"; transcript_id "G1168.6";
chr10	PacBio	CDS	102396449	102396489	.	+	.	gene_id "ENSG00000077150"; transcript_id "G1168.6";
chr10	PacBio	CDS	102396725	102396823	.	+	.	gene_id "ENSG00000077150"; transcript_id "G1168.6";
chr10	PacBio	CDS	102396904	102397055	.	+	.	gene_id "ENSG00000077150"; transcript_id "G1168.6";
chr10	PacBio	CDS	102397302	102397408	.	+	.	gene_id "ENSG00000077150"; transcript_id "G1168.6";
chr10	PacBio	CDS	102397527	102397685	.	+	.	gene_id "ENSG00000077150"; transcript_id "G1168.6";
chr10	PacBio	CDS	102397981	102398085	.	+	.	gene_id "ENSG00000077150"; transcript_id "G1168.6";
chr10	PacBio	CDS	102398212	102398297	.	+	.	gene_id "ENSG00000077150"; transcript_id "G1168.6";
chr10	PacBio	CDS	102398385	102398523	.	+	.	gene_id "ENSG00000077150"; transcript_id "G1168.6";
chr10	PacBio	CDS	102398739	102398864	.	+	.	gene_id "ENSG00000077150"; transcript_id "G1168.6";
chr10	PacBio	CDS	102399288	102399497	.	+	.	gene_id "ENSG00000077150"; transcript_id "G1168.6";
chr10	PacBio	CDS	102399577	102399718	.	+	.	gene_id "ENSG00000077150"; transcript_id "G1168.6";
chr10	PacBio	CDS	102400080	102400194	.	+	.	gene_id "ENSG00000077150"; transcript_id "G1168.6";
chr10	PacBio	CDS	102400278	102400491	.	+	.	gene_id "ENSG00000077150"; transcript_id "G1168.6";
chr10	PacBio	CDS	102400655	102400824	.	+	.	gene_id "ENSG00000077150"; transcript_id "G1168.6";
chr10	PacBio	CDS	102400947	102401049	.	+	.	gene_id "ENSG00000077150"; transcript_id "G1168.6";
chr10	PacBio	CDS	102401180	102401331	.	+	.	gene_id "ENSG00000077150"; transcript_id "G1168.6";
chr10	PacBio	CDS	102401449	102401518	.	+	.	gene_id "ENSG00000077150"; transcript_id "G1168.6";
chr10	PacBio	CDS	102401745	102401917	.	+	.	gene_id "ENSG00000077150"; transcript_id "G1168.6";
chr10	PacBio	CDS	102402048	102402159	.	+	.	gene_id "ENSG00000077150"; transcript_id "G1168.6";
chr10	PacBio	CDS	102402252	102402376	.	+	.	gene_id "ENSG00000077150"; transcript_id "G1168.6";
chr10	PacBio	transcript	102395704	102402523	.	+	.	gene_id "ENSG00000077150"; transcript_id "G1168.8";
chr10	PacBio	exon	102395704	102395796	.	+	.	gene_id "ENSG00000077150"; transcript_id "G1168.8";
chr10	PacBio	exon	102395888	102395980	.	+	.	gene_id "ENSG00000077150"; transcript_id "G1168.8";
chr10	PacBio	exon	102396253	102396334	.	+	.	gene_id "ENSG00000077150"; transcript_id "G1168.8";
chr10	PacBio	exon	102396449	102396489	.	+	.	gene_id "ENSG00000077150"; transcript_id "G1168.8";
chr10	PacBio	exon	102396725	102396823	.	+	.	gene_id "ENSG00000077150"; transcript_id "G1168.8";
chr10	PacBio	exon	102396904	102397055	.	+	.	gene_id "ENSG00000077150"; transcript_id "G1168.8";
chr10	PacBio	exon	102397302	102397408	.	+	.	gene_id "ENSG00000077150"; transcript_id "G1168.8";
chr10	PacBio	exon	102397527	102397685	.	+	.	gene_id "ENSG00000077150"; transcript_id "G1168.8";
chr10	PacBio	exon	102397981	102398085	.	+	.	gene_id "ENSG00000077150"; transcript_id "G1168.8";
chr10	PacBio	exon	102398212	102398297	.	+	.	gene_id "ENSG00000077150"; transcript_id "G1168.8";
chr10	PacBio	exon	102398385	102398523	.	+	.	gene_id "ENSG00000077150"; transcript_id "G1168.8";
chr10	PacBio	exon	102398739	102398864	.	+	.	gene_id "ENSG00000077150"; transcript_id "G1168.8";
chr10	PacBio	exon	102399288	102399497	.	+	.	gene_id "ENSG00000077150"; transcript_id "G1168.8";
chr10	PacBio	exon	102399577	102399718	.	+	.	gene_id "ENSG00000077150"; transcript_id "G1168.8";
chr10	PacBio	exon	102400080	102400194	.	+	.	gene_id "ENSG00000077150"; transcript_id "G1168.8";
chr10	PacBio	exon	102400278	102400491	.	+	.	gene_id "ENSG00000077150"; transcript_id "G1168.8";
chr10	PacBio	exon	102400655	102400824	.	+	.	gene_id "ENSG00000077150"; transcript_id "G1168.8";
chr10	PacBio	exon	102400947	102401049	.	+	.	gene_id "ENSG00000077150"; transcript_id "G1168.8";
chr10	PacBio	exon	102401180	102401331	.	+	.	gene_id "ENSG00000077150"; transcript_id "G1168.8";
chr10	PacBio	exon	102401449	102401518	.	+	.	gene_id "ENSG00000077150"; transcript_id "G1168.8";
chr10	PacBio	exon	102401621	102401917	.	+	.	gene_id "ENSG00000077150"; transcript_id "G1168.8";
chr10	PacBio	exon	102402048	102402159	.	+	.	gene_id "ENSG00000077150"; transcript_id "G1168.8";
chr10	PacBio	exon	102402255	102402523	.	+	.	gene_id "ENSG00000077150"; transcript_id "G1168.8";
chr10	PacBio	CDS	102395960	102395980	.	+	.	gene_id "ENSG00000077150"; transcript_id "G1168.8";
chr10	PacBio	CDS	102396253	102396334	.	+	.	gene_id "ENSG00000077150"; transcript_id "G1168.8";
chr10	PacBio	CDS	102396449	102396489	.	+	.	gene_id "ENSG00000077150"; transcript_id "G1168.8";
chr10	PacBio	CDS	102396725	102396823	.	+	.	gene_id "ENSG00000077150"; transcript_id "G1168.8";
chr10	PacBio	CDS	102396904	102397055	.	+	.	gene_id "ENSG00000077150"; transcript_id "G1168.8";
chr10	PacBio	CDS	102397302	102397408	.	+	.	gene_id "ENSG00000077150"; transcript_id "G1168.8";
chr10	PacBio	CDS	102397527	102397685	.	+	.	gene_id "ENSG00000077150"; transcript_id "G1168.8";
chr10	PacBio	CDS	102397981	102398085	.	+	.	gene_id "ENSG00000077150"; transcript_id "G1168.8";
chr10	PacBio	CDS	102398212	102398297	.	+	.	gene_id "ENSG00000077150"; transcript_id "G1168.8";
chr10	PacBio	CDS	102398385	102398523	.	+	.	gene_id "ENSG00000077150"; transcript_id "G1168.8";
chr10	PacBio	CDS	102398739	102398864	.	+	.	gene_id "ENSG00000077150"; transcript_id "G1168.8";
chr10	PacBio	CDS	102399288	102399497	.	+	.	gene_id "ENSG00000077150"; transcript_id "G1168.8";
chr10	PacBio	CDS	102399577	102399718	.	+	.	gene_id "ENSG00000077150"; transcript_id "G1168.8";
chr10	PacBio	CDS	102400080	102400194	.	+	.	gene_id "ENSG00000077150"; transcript_id "G1168.8";
chr10	PacBio	CDS	102400278	102400491	.	+	.	gene_id "ENSG00000077150"; transcript_id "G1168.8";
chr10	PacBio	CDS	102400655	102400824	.	+	.	gene_id "ENSG00000077150"; transcript_id "G1168.8";
chr10	PacBio	CDS	102400947	102401049	.	+	.	gene_id "ENSG00000077150"; transcript_id "G1168.8";
chr10	PacBio	CDS	102401180	102401331	.	+	.	gene_id "ENSG00000077150"; transcript_id "G1168.8";
chr10	PacBio	CDS	102401449	102401518	.	+	.	gene_id "ENSG00000077150"; transcript_id "G1168.8";
chr10	PacBio	CDS	102401621	102401718	.	+	.	gene_id "ENSG00000077150"; transcript_id "G1168.8";
chr10	PacBio	transcript	102395735	102402523	.	+	.	gene_id "ENSG00000077150"; transcript_id "G1168.9";
chr10	PacBio	exon	102395735	102395796	.	+	.	gene_id "ENSG00000077150"; transcript_id "G1168.9";
chr10	PacBio	exon	102395888	102395980	.	+	.	gene_id "ENSG00000077150"; transcript_id "G1168.9";
chr10	PacBio	exon	102396253	102396334	.	+	.	gene_id "ENSG00000077150"; transcript_id "G1168.9";
chr10	PacBio	exon	102396449	102396489	.	+	.	gene_id "ENSG00000077150"; transcript_id "G1168.9";
chr10	PacBio	exon	102396725	102396823	.	+	.	gene_id "ENSG00000077150"; transcript_id "G1168.9";
chr10	PacBio	exon	102396904	102397055	.	+	.	gene_id "ENSG00000077150"; transcript_id "G1168.9";
chr10	PacBio	exon	102397302	102397408	.	+	.	gene_id "ENSG00000077150"; transcript_id "G1168.9";
chr10	PacBio	exon	102397527	102397685	.	+	.	gene_id "ENSG00000077150"; transcript_id "G1168.9";
chr10	PacBio	exon	102397981	102398085	.	+	.	gene_id "ENSG00000077150"; transcript_id "G1168.9";
chr10	PacBio	exon	102398212	102398297	.	+	.	gene_id "ENSG00000077150"; transcript_id "G1168.9";
chr10	PacBio	exon	102398385	102398523	.	+	.	gene_id "ENSG00000077150"; transcript_id "G1168.9";
chr10	PacBio	exon	102399288	102399497	.	+	.	gene_id "ENSG00000077150"; transcript_id "G1168.9";
chr10	PacBio	exon	102399577	102399718	.	+	.	gene_id "ENSG00000077150"; transcript_id "G1168.9";
chr10	PacBio	exon	102400080	102400194	.	+	.	gene_id "ENSG00000077150"; transcript_id "G1168.9";
chr10	PacBio	exon	102400278	102400491	.	+	.	gene_id "ENSG00000077150"; transcript_id "G1168.9";
chr10	PacBio	exon	102400655	102400824	.	+	.	gene_id "ENSG00000077150"; transcript_id "G1168.9";
chr10	PacBio	exon	102400947	102401049	.	+	.	gene_id "ENSG00000077150"; transcript_id "G1168.9";
chr10	PacBio	exon	102401180	102401331	.	+	.	gene_id "ENSG00000077150"; transcript_id "G1168.9";
chr10	PacBio	exon	102401449	102401518	.	+	.	gene_id "ENSG00000077150"; transcript_id "G1168.9";
chr10	PacBio	exon	102401745	102401917	.	+	.	gene_id "ENSG00000077150"; transcript_id "G1168.9";
chr10	PacBio	exon	102402048	102402159	.	+	.	gene_id "ENSG00000077150"; transcript_id "G1168.9";
chr10	PacBio	exon	102402252	102402523	.	+	.	gene_id "ENSG00000077150"; transcript_id "G1168.9";
chr10	PacBio	CDS	102395960	102395980	.	+	.	gene_id "ENSG00000077150"; transcript_id "G1168.9";
chr10	PacBio	CDS	102396253	102396334	.	+	.	gene_id "ENSG00000077150"; transcript_id "G1168.9";
chr10	PacBio	CDS	102396449	102396489	.	+	.	gene_id "ENSG00000077150"; transcript_id "G1168.9";
chr10	PacBio	CDS	102396725	102396823	.	+	.	gene_id "ENSG00000077150"; transcript_id "G1168.9";
chr10	PacBio	CDS	102396904	102397055	.	+	.	gene_id "ENSG00000077150"; transcript_id "G1168.9";
chr10	PacBio	CDS	102397302	102397408	.	+	.	gene_id "ENSG00000077150"; transcript_id "G1168.9";
chr10	PacBio	CDS	102397527	102397685	.	+	.	gene_id "ENSG00000077150"; transcript_id "G1168.9";
chr10	PacBio	CDS	102397981	102398085	.	+	.	gene_id "ENSG00000077150"; transcript_id "G1168.9";
chr10	PacBio	CDS	102398212	102398297	.	+	.	gene_id "ENSG00000077150"; transcript_id "G1168.9";
chr10	PacBio	CDS	102398385	102398523	.	+	.	gene_id "ENSG00000077150"; transcript_id "G1168.9";
chr10	PacBio	CDS	102399288	102399497	.	+	.	gene_id "ENSG00000077150"; transcript_id "G1168.9";
chr10	PacBio	CDS	102399577	102399718	.	+	.	gene_id "ENSG00000077150"; transcript_id "G1168.9";
chr10	PacBio	CDS	102400080	102400194	.	+	.	gene_id "ENSG00000077150"; transcript_id "G1168.9";
chr10	PacBio	CDS	102400278	102400491	.	+	.	gene_id "ENSG00000077150"; transcript_id "G1168.9";
chr10	PacBio	CDS	102400655	102400824	.	+	.	gene_id "ENSG00000077150"; transcript_id "G1168.9";
chr10	PacBio	CDS	102400947	102401049	.	+	.	gene_id "ENSG00000077150"; transcript_id "G1168.9";
chr10	PacBio	CDS	102401180	102401331	.	+	.	gene_id "ENSG00000077150"; transcript_id "G1168.9";
chr10	PacBio	CDS	102401449	102401518	.	+	.	gene_id "ENSG00000077150"; transcript_id "G1168.9";
chr10	PacBio	CDS	102401745	102401917	.	+	.	gene_id "ENSG00000077150"; transcript_id "G1168.9";
chr10	PacBio	CDS	102402048	102402159	.	+	.	gene_id "ENSG00000077150"; transcript_id "G1168.9";
chr10	PacBio	CDS	102402252	102402376	.	+	.	gene_id "ENSG00000077150"; transcript_id "G1168.9";
chr10	PacBio	transcript	102395748	102402523	.	+	.	gene_id "ENSG00000077150"; transcript_id "G1168.10";
chr10	PacBio	exon	102395748	102395980	.	+	.	gene_id "ENSG00000077150"; transcript_id "G1168.10";
chr10	PacBio	exon	102396253	102396334	.	+	.	gene_id "ENSG00000077150"; transcript_id "G1168.10";
chr10	PacBio	exon	102396449	102396489	.	+	.	gene_id "ENSG00000077150"; transcript_id "G1168.10";
chr10	PacBio	exon	102396725	102396823	.	+	.	gene_id "ENSG00000077150"; transcript_id "G1168.10";
chr10	PacBio	exon	102396904	102397055	.	+	.	gene_id "ENSG00000077150"; transcript_id "G1168.10";
chr10	PacBio	exon	102397302	102397408	.	+	.	gene_id "ENSG00000077150"; transcript_id "G1168.10";
chr10	PacBio	exon	102397527	102397685	.	+	.	gene_id "ENSG00000077150"; transcript_id "G1168.10";
chr10	PacBio	exon	102397981	102398085	.	+	.	gene_id "ENSG00000077150"; transcript_id "G1168.10";
chr10	PacBio	exon	102398212	102398297	.	+	.	gene_id "ENSG00000077150"; transcript_id "G1168.10";
chr10	PacBio	exon	102398385	102398523	.	+	.	gene_id "ENSG00000077150"; transcript_id "G1168.10";
chr10	PacBio	exon	102399288	102399497	.	+	.	gene_id "ENSG00000077150"; transcript_id "G1168.10";
chr10	PacBio	exon	102399577	102399718	.	+	.	gene_id "ENSG00000077150"; transcript_id "G1168.10";
chr10	PacBio	exon	102400080	102400194	.	+	.	gene_id "ENSG00000077150"; transcript_id "G1168.10";
chr10	PacBio	exon	102400278	102400491	.	+	.	gene_id "ENSG00000077150"; transcript_id "G1168.10";
chr10	PacBio	exon	102400655	102400824	.	+	.	gene_id "ENSG00000077150"; transcript_id "G1168.10";
chr10	PacBio	exon	102400947	102401049	.	+	.	gene_id "ENSG00000077150"; transcript_id "G1168.10";
chr10	PacBio	exon	102401180	102401331	.	+	.	gene_id "ENSG00000077150"; transcript_id "G1168.10";
chr10	PacBio	exon	102401449	102401518	.	+	.	gene_id "ENSG00000077150"; transcript_id "G1168.10";
chr10	PacBio	exon	102401745	102401917	.	+	.	gene_id "ENSG00000077150"; transcript_id "G1168.10";
chr10	PacBio	exon	102402048	102402159	.	+	.	gene_id "ENSG00000077150"; transcript_id "G1168.10";
chr10	PacBio	exon	102402252	102402523	.	+	.	gene_id "ENSG00000077150"; transcript_id "G1168.10";
chr10	PacBio	CDS	102395960	102395980	.	+	.	gene_id "ENSG00000077150"; transcript_id "G1168.10";
chr10	PacBio	CDS	102396253	102396334	.	+	.	gene_id "ENSG00000077150"; transcript_id "G1168.10";
chr10	PacBio	CDS	102396449	102396489	.	+	.	gene_id "ENSG00000077150"; transcript_id "G1168.10";
chr10	PacBio	CDS	102396725	102396823	.	+	.	gene_id "ENSG00000077150"; transcript_id "G1168.10";
chr10	PacBio	CDS	102396904	102397055	.	+	.	gene_id "ENSG00000077150"; transcript_id "G1168.10";
chr10	PacBio	CDS	102397302	102397408	.	+	.	gene_id "ENSG00000077150"; transcript_id "G1168.10";
chr10	PacBio	CDS	102397527	102397685	.	+	.	gene_id "ENSG00000077150"; transcript_id "G1168.10";
chr10	PacBio	CDS	102397981	102398085	.	+	.	gene_id "ENSG00000077150"; transcript_id "G1168.10";
chr10	PacBio	CDS	102398212	102398297	.	+	.	gene_id "ENSG00000077150"; transcript_id "G1168.10";
chr10	PacBio	CDS	102398385	102398523	.	+	.	gene_id "ENSG00000077150"; transcript_id "G1168.10";
chr10	PacBio	CDS	102399288	102399497	.	+	.	gene_id "ENSG00000077150"; transcript_id "G1168.10";
chr10	PacBio	CDS	102399577	102399718	.	+	.	gene_id "ENSG00000077150"; transcript_id "G1168.10";
chr10	PacBio	CDS	102400080	102400194	.	+	.	gene_id "ENSG00000077150"; transcript_id "G1168.10";
chr10	PacBio	CDS	102400278	102400491	.	+	.	gene_id "ENSG00000077150"; transcript_id "G1168.10";
chr10	PacBio	CDS	102400655	102400824	.	+	.	gene_id "ENSG00000077150"; transcript_id "G1168.10";
chr10	PacBio	CDS	102400947	102401049	.	+	.	gene_id "ENSG00000077150"; transcript_id "G1168.10";
chr10	PacBio	CDS	102401180	102401331	.	+	.	gene_id "ENSG00000077150"; transcript_id "G1168.10";
chr10	PacBio	CDS	102401449	102401518	.	+	.	gene_id "ENSG00000077150"; transcript_id "G1168.10";
chr10	PacBio	CDS	102401745	102401917	.	+	.	gene_id "ENSG00000077150"; transcript_id "G1168.10";
chr10	PacBio	CDS	102402048	102402159	.	+	.	gene_id "ENSG00000077150"; transcript_id "G1168.10";
chr10	PacBio	CDS	102402252	102402376	.	+	.	gene_id "ENSG00000077150"; transcript_id "G1168.10";
chr10	PacBio	transcript	102395771	102402523	.	+	.	gene_id "ENSG00000077150"; transcript_id "G1168.11";
chr10	PacBio	exon	102395771	102395980	.	+	.	gene_id "ENSG00000077150"; transcript_id "G1168.11";
chr10	PacBio	exon	102396253	102396334	.	+	.	gene_id "ENSG00000077150"; transcript_id "G1168.11";
chr10	PacBio	exon	102396449	102396489	.	+	.	gene_id "ENSG00000077150"; transcript_id "G1168.11";
chr10	PacBio	exon	102396725	102396823	.	+	.	gene_id "ENSG00000077150"; transcript_id "G1168.11";
chr10	PacBio	exon	102396904	102397055	.	+	.	gene_id "ENSG00000077150"; transcript_id "G1168.11";
chr10	PacBio	exon	102397302	102397408	.	+	.	gene_id "ENSG00000077150"; transcript_id "G1168.11";
chr10	PacBio	exon	102397527	102397685	.	+	.	gene_id "ENSG00000077150"; transcript_id "G1168.11";
chr10	PacBio	exon	102397981	102398085	.	+	.	gene_id "ENSG00000077150"; transcript_id "G1168.11";
chr10	PacBio	exon	102398212	102398523	.	+	.	gene_id "ENSG00000077150"; transcript_id "G1168.11";
chr10	PacBio	exon	102398739	102398864	.	+	.	gene_id "ENSG00000077150"; transcript_id "G1168.11";
chr10	PacBio	exon	102399288	102399497	.	+	.	gene_id "ENSG00000077150"; transcript_id "G1168.11";
chr10	PacBio	exon	102399577	102399718	.	+	.	gene_id "ENSG00000077150"; transcript_id "G1168.11";
chr10	PacBio	exon	102400080	102400194	.	+	.	gene_id "ENSG00000077150"; transcript_id "G1168.11";
chr10	PacBio	exon	102400278	102400491	.	+	.	gene_id "ENSG00000077150"; transcript_id "G1168.11";
chr10	PacBio	exon	102400655	102400824	.	+	.	gene_id "ENSG00000077150"; transcript_id "G1168.11";
chr10	PacBio	exon	102400947	102401049	.	+	.	gene_id "ENSG00000077150"; transcript_id "G1168.11";
chr10	PacBio	exon	102401180	102401331	.	+	.	gene_id "ENSG00000077150"; transcript_id "G1168.11";
chr10	PacBio	exon	102401449	102401518	.	+	.	gene_id "ENSG00000077150"; transcript_id "G1168.11";
chr10	PacBio	exon	102401745	102401917	.	+	.	gene_id "ENSG00000077150"; transcript_id "G1168.11";
chr10	PacBio	exon	102402048	102402159	.	+	.	gene_id "ENSG00000077150"; transcript_id "G1168.11";
chr10	PacBio	exon	102402252	102402523	.	+	.	gene_id "ENSG00000077150"; transcript_id "G1168.11";
chr10	PacBio	CDS	102398421	102398523	.	+	.	gene_id "ENSG00000077150"; transcript_id "G1168.11";
chr10	PacBio	CDS	102398739	102398864	.	+	.	gene_id "ENSG00000077150"; transcript_id "G1168.11";
chr10	PacBio	CDS	102399288	102399497	.	+	.	gene_id "ENSG00000077150"; transcript_id "G1168.11";
chr10	PacBio	CDS	102399577	102399718	.	+	.	gene_id "ENSG00000077150"; transcript_id "G1168.11";
chr10	PacBio	CDS	102400080	102400194	.	+	.	gene_id "ENSG00000077150"; transcript_id "G1168.11";
chr10	PacBio	CDS	102400278	102400491	.	+	.	gene_id "ENSG00000077150"; transcript_id "G1168.11";
chr10	PacBio	CDS	102400655	102400824	.	+	.	gene_id "ENSG00000077150"; transcript_id "G1168.11";
chr10	PacBio	CDS	102400947	102401049	.	+	.	gene_id "ENSG00000077150"; transcript_id "G1168.11";
chr10	PacBio	CDS	102401180	102401331	.	+	.	gene_id "ENSG00000077150"; transcript_id "G1168.11";
chr10	PacBio	CDS	102401449	102401518	.	+	.	gene_id "ENSG00000077150"; transcript_id "G1168.11";
chr10	PacBio	CDS	102401745	102401917	.	+	.	gene_id "ENSG00000077150"; transcript_id "G1168.11";
chr10	PacBio	CDS	102402048	102402159	.	+	.	gene_id "ENSG00000077150"; transcript_id "G1168.11";
chr10	PacBio	CDS	102402252	102402376	.	+	.	gene_id "ENSG00000077150"; transcript_id "G1168.11";
chr10	PacBio	transcript	102395772	102402523	.	+	.	gene_id "ENSG00000077150"; transcript_id "G1168.12";
chr10	PacBio	exon	102395772	102395980	.	+	.	gene_id "ENSG00000077150"; transcript_id "G1168.12";
chr10	PacBio	exon	102396253	102396334	.	+	.	gene_id "ENSG00000077150"; transcript_id "G1168.12";
chr10	PacBio	exon	102396449	102396489	.	+	.	gene_id "ENSG00000077150"; transcript_id "G1168.12";
chr10	PacBio	exon	102396725	102396823	.	+	.	gene_id "ENSG00000077150"; transcript_id "G1168.12";
chr10	PacBio	exon	102396904	102397055	.	+	.	gene_id "ENSG00000077150"; transcript_id "G1168.12";
chr10	PacBio	exon	102397302	102397408	.	+	.	gene_id "ENSG00000077150"; transcript_id "G1168.12";
chr10	PacBio	exon	102397527	102397685	.	+	.	gene_id "ENSG00000077150"; transcript_id "G1168.12";
chr10	PacBio	exon	102397981	102398085	.	+	.	gene_id "ENSG00000077150"; transcript_id "G1168.12";
chr10	PacBio	exon	102398212	102398297	.	+	.	gene_id "ENSG00000077150"; transcript_id "G1168.12";
chr10	PacBio	exon	102398385	102398523	.	+	.	gene_id "ENSG00000077150"; transcript_id "G1168.12";
chr10	PacBio	exon	102398739	102398864	.	+	.	gene_id "ENSG00000077150"; transcript_id "G1168.12";
chr10	PacBio	exon	102399288	102399497	.	+	.	gene_id "ENSG00000077150"; transcript_id "G1168.12";
chr10	PacBio	exon	102399577	102399718	.	+	.	gene_id "ENSG00000077150"; transcript_id "G1168.12";
chr10	PacBio	exon	102400080	102400194	.	+	.	gene_id "ENSG00000077150"; transcript_id "G1168.12";
chr10	PacBio	exon	102400278	102400491	.	+	.	gene_id "ENSG00000077150"; transcript_id "G1168.12";
chr10	PacBio	exon	102400655	102400824	.	+	.	gene_id "ENSG00000077150"; transcript_id "G1168.12";
chr10	PacBio	exon	102400947	102401049	.	+	.	gene_id "ENSG00000077150"; transcript_id "G1168.12";
chr10	PacBio	exon	102401180	102401331	.	+	.	gene_id "ENSG00000077150"; transcript_id "G1168.12";
chr10	PacBio	exon	102401449	102401518	.	+	.	gene_id "ENSG00000077150"; transcript_id "G1168.12";
chr10	PacBio	exon	102401745	102401917	.	+	.	gene_id "ENSG00000077150"; transcript_id "G1168.12";
chr10	PacBio	exon	102402048	102402159	.	+	.	gene_id "ENSG00000077150"; transcript_id "G1168.12";
chr10	PacBio	exon	102402252	102402523	.	+	.	gene_id "ENSG00000077150"; transcript_id "G1168.12";
chr10	PacBio	CDS	102395960	102395980	.	+	.	gene_id "ENSG00000077150"; transcript_id "G1168.12";
chr10	PacBio	CDS	102396253	102396334	.	+	.	gene_id "ENSG00000077150"; transcript_id "G1168.12";
chr10	PacBio	CDS	102396449	102396489	.	+	.	gene_id "ENSG00000077150"; transcript_id "G1168.12";
chr10	PacBio	CDS	102396725	102396823	.	+	.	gene_id "ENSG00000077150"; transcript_id "G1168.12";
chr10	PacBio	CDS	102396904	102397055	.	+	.	gene_id "ENSG00000077150"; transcript_id "G1168.12";
chr10	PacBio	CDS	102397302	102397408	.	+	.	gene_id "ENSG00000077150"; transcript_id "G1168.12";
chr10	PacBio	CDS	102397527	102397685	.	+	.	gene_id "ENSG00000077150"; transcript_id "G1168.12";
chr10	PacBio	CDS	102397981	102398085	.	+	.	gene_id "ENSG00000077150"; transcript_id "G1168.12";
chr10	PacBio	CDS	102398212	102398297	.	+	.	gene_id "ENSG00000077150"; transcript_id "G1168.12";
chr10	PacBio	CDS	102398385	102398523	.	+	.	gene_id "ENSG00000077150"; transcript_id "G1168.12";
chr10	PacBio	CDS	102398739	102398864	.	+	.	gene_id "ENSG00000077150"; transcript_id "G1168.12";
chr10	PacBio	CDS	102399288	102399497	.	+	.	gene_id "ENSG00000077150"; transcript_id "G1168.12";
chr10	PacBio	CDS	102399577	102399718	.	+	.	gene_id "ENSG00000077150"; transcript_id "G1168.12";
chr10	PacBio	CDS	102400080	102400194	.	+	.	gene_id "ENSG00000077150"; transcript_id "G1168.12";
chr10	PacBio	CDS	102400278	102400491	.	+	.	gene_id "ENSG00000077150"; transcript_id "G1168.12";
chr10	PacBio	CDS	102400655	102400824	.	+	.	gene_id "ENSG00000077150"; transcript_id "G1168.12";
chr10	PacBio	CDS	102400947	102401049	.	+	.	gene_id "ENSG00000077150"; transcript_id "G1168.12";
chr10	PacBio	CDS	102401180	102401331	.	+	.	gene_id "ENSG00000077150"; transcript_id "G1168.12";
chr10	PacBio	CDS	102401449	102401518	.	+	.	gene_id "ENSG00000077150"; transcript_id "G1168.12";
chr10	PacBio	CDS	102401745	102401917	.	+	.	gene_id "ENSG00000077150"; transcript_id "G1168.12";
chr10	PacBio	CDS	102402048	102402159	.	+	.	gene_id "ENSG00000077150"; transcript_id "G1168.12";
chr10	PacBio	CDS	102402252	102402376	.	+	.	gene_id "ENSG00000077150"; transcript_id "G1168.12";
chr10	PacBio	transcript	102395780	102402523	.	+	.	gene_id "ENSG00000077150"; transcript_id "G1168.13";
chr10	PacBio	exon	102395780	102395980	.	+	.	gene_id "ENSG00000077150"; transcript_id "G1168.13";
chr10	PacBio	exon	102396253	102396334	.	+	.	gene_id "ENSG00000077150"; transcript_id "G1168.13";
chr10	PacBio	exon	102396449	102396489	.	+	.	gene_id "ENSG00000077150"; transcript_id "G1168.13";
chr10	PacBio	exon	102396725	102396823	.	+	.	gene_id "ENSG00000077150"; transcript_id "G1168.13";
chr10	PacBio	exon	102396904	102397055	.	+	.	gene_id "ENSG00000077150"; transcript_id "G1168.13";
chr10	PacBio	exon	102397302	102397408	.	+	.	gene_id "ENSG00000077150"; transcript_id "G1168.13";
chr10	PacBio	exon	102397527	102397685	.	+	.	gene_id "ENSG00000077150"; transcript_id "G1168.13";
chr10	PacBio	exon	102397981	102398085	.	+	.	gene_id "ENSG00000077150"; transcript_id "G1168.13";
chr10	PacBio	exon	102398212	102398297	.	+	.	gene_id "ENSG00000077150"; transcript_id "G1168.13";
chr10	PacBio	exon	102398385	102398523	.	+	.	gene_id "ENSG00000077150"; transcript_id "G1168.13";
chr10	PacBio	exon	102398739	102398864	.	+	.	gene_id "ENSG00000077150"; transcript_id "G1168.13";
chr10	PacBio	exon	102399288	102399497	.	+	.	gene_id "ENSG00000077150"; transcript_id "G1168.13";
chr10	PacBio	exon	102399577	102400194	.	+	.	gene_id "ENSG00000077150"; transcript_id "G1168.13";
chr10	PacBio	exon	102400278	102400491	.	+	.	gene_id "ENSG00000077150"; transcript_id "G1168.13";
chr10	PacBio	exon	102400655	102400824	.	+	.	gene_id "ENSG00000077150"; transcript_id "G1168.13";
chr10	PacBio	exon	102400947	102401049	.	+	.	gene_id "ENSG00000077150"; transcript_id "G1168.13";
chr10	PacBio	exon	102401180	102401331	.	+	.	gene_id "ENSG00000077150"; transcript_id "G1168.13";
chr10	PacBio	exon	102401449	102401518	.	+	.	gene_id "ENSG00000077150"; transcript_id "G1168.13";
chr10	PacBio	exon	102401745	102401917	.	+	.	gene_id "ENSG00000077150"; transcript_id "G1168.13";
chr10	PacBio	exon	102402048	102402159	.	+	.	gene_id "ENSG00000077150"; transcript_id "G1168.13";
chr10	PacBio	exon	102402252	102402523	.	+	.	gene_id "ENSG00000077150"; transcript_id "G1168.13";
chr10	PacBio	CDS	102395960	102395980	.	+	.	gene_id "ENSG00000077150"; transcript_id "G1168.13";
chr10	PacBio	CDS	102396253	102396334	.	+	.	gene_id "ENSG00000077150"; transcript_id "G1168.13";
chr10	PacBio	CDS	102396449	102396489	.	+	.	gene_id "ENSG00000077150"; transcript_id "G1168.13";
chr10	PacBio	CDS	102396725	102396823	.	+	.	gene_id "ENSG00000077150"; transcript_id "G1168.13";
chr10	PacBio	CDS	102396904	102397055	.	+	.	gene_id "ENSG00000077150"; transcript_id "G1168.13";
chr10	PacBio	CDS	102397302	102397408	.	+	.	gene_id "ENSG00000077150"; transcript_id "G1168.13";
chr10	PacBio	CDS	102397527	102397685	.	+	.	gene_id "ENSG00000077150"; transcript_id "G1168.13";
chr10	PacBio	CDS	102397981	102398085	.	+	.	gene_id "ENSG00000077150"; transcript_id "G1168.13";
chr10	PacBio	CDS	102398212	102398297	.	+	.	gene_id "ENSG00000077150"; transcript_id "G1168.13";
chr10	PacBio	CDS	102398385	102398523	.	+	.	gene_id "ENSG00000077150"; transcript_id "G1168.13";
chr10	PacBio	CDS	102398739	102398864	.	+	.	gene_id "ENSG00000077150"; transcript_id "G1168.13";
chr10	PacBio	CDS	102399288	102399497	.	+	.	gene_id "ENSG00000077150"; transcript_id "G1168.13";
chr10	PacBio	CDS	102399577	102399722	.	+	.	gene_id "ENSG00000077150"; transcript_id "G1168.13";
chr10	PacBio	transcript	102396008	102402523	.	+	.	gene_id "ENSG00000077150"; transcript_id "G1168.14";
chr10	PacBio	exon	102396008	102396334	.	+	.	gene_id "ENSG00000077150"; transcript_id "G1168.14";
chr10	PacBio	exon	102396449	102396489	.	+	.	gene_id "ENSG00000077150"; transcript_id "G1168.14";
chr10	PacBio	exon	102396725	102396823	.	+	.	gene_id "ENSG00000077150"; transcript_id "G1168.14";
chr10	PacBio	exon	102396904	102397055	.	+	.	gene_id "ENSG00000077150"; transcript_id "G1168.14";
chr10	PacBio	exon	102397302	102397408	.	+	.	gene_id "ENSG00000077150"; transcript_id "G1168.14";
chr10	PacBio	exon	102397527	102397685	.	+	.	gene_id "ENSG00000077150"; transcript_id "G1168.14";
chr10	PacBio	exon	102397981	102398085	.	+	.	gene_id "ENSG00000077150"; transcript_id "G1168.14";
chr10	PacBio	exon	102398212	102398297	.	+	.	gene_id "ENSG00000077150"; transcript_id "G1168.14";
chr10	PacBio	exon	102398385	102398523	.	+	.	gene_id "ENSG00000077150"; transcript_id "G1168.14";
chr10	PacBio	exon	102398739	102398864	.	+	.	gene_id "ENSG00000077150"; transcript_id "G1168.14";
chr10	PacBio	exon	102399288	102399497	.	+	.	gene_id "ENSG00000077150"; transcript_id "G1168.14";
chr10	PacBio	exon	102399577	102399718	.	+	.	gene_id "ENSG00000077150"; transcript_id "G1168.14";
chr10	PacBio	exon	102400080	102400194	.	+	.	gene_id "ENSG00000077150"; transcript_id "G1168.14";
chr10	PacBio	exon	102400278	102400491	.	+	.	gene_id "ENSG00000077150"; transcript_id "G1168.14";
chr10	PacBio	exon	102400655	102400824	.	+	.	gene_id "ENSG00000077150"; transcript_id "G1168.14";
chr10	PacBio	exon	102400947	102401049	.	+	.	gene_id "ENSG00000077150"; transcript_id "G1168.14";
chr10	PacBio	exon	102401180	102401331	.	+	.	gene_id "ENSG00000077150"; transcript_id "G1168.14";
chr10	PacBio	exon	102401449	102401518	.	+	.	gene_id "ENSG00000077150"; transcript_id "G1168.14";
chr10	PacBio	exon	102401745	102401917	.	+	.	gene_id "ENSG00000077150"; transcript_id "G1168.14";
chr10	PacBio	exon	102402048	102402159	.	+	.	gene_id "ENSG00000077150"; transcript_id "G1168.14";
chr10	PacBio	exon	102402252	102402523	.	+	.	gene_id "ENSG00000077150"; transcript_id "G1168.14";
chr10	PacBio	CDS	102397045	102397055	.	+	.	gene_id "ENSG00000077150"; transcript_id "G1168.14";
chr10	PacBio	CDS	102397302	102397408	.	+	.	gene_id "ENSG00000077150"; transcript_id "G1168.14";
chr10	PacBio	CDS	102397527	102397685	.	+	.	gene_id "ENSG00000077150"; transcript_id "G1168.14";
chr10	PacBio	CDS	102397981	102398085	.	+	.	gene_id "ENSG00000077150"; transcript_id "G1168.14";
chr10	PacBio	CDS	102398212	102398297	.	+	.	gene_id "ENSG00000077150"; transcript_id "G1168.14";
chr10	PacBio	CDS	102398385	102398523	.	+	.	gene_id "ENSG00000077150"; transcript_id "G1168.14";
chr10	PacBio	CDS	102398739	102398864	.	+	.	gene_id "ENSG00000077150"; transcript_id "G1168.14";
chr10	PacBio	CDS	102399288	102399497	.	+	.	gene_id "ENSG00000077150"; transcript_id "G1168.14";
chr10	PacBio	CDS	102399577	102399718	.	+	.	gene_id "ENSG00000077150"; transcript_id "G1168.14";
chr10	PacBio	CDS	102400080	102400194	.	+	.	gene_id "ENSG00000077150"; transcript_id "G1168.14";
chr10	PacBio	CDS	102400278	102400491	.	+	.	gene_id "ENSG00000077150"; transcript_id "G1168.14";
chr10	PacBio	CDS	102400655	102400824	.	+	.	gene_id "ENSG00000077150"; transcript_id "G1168.14";
chr10	PacBio	CDS	102400947	102401049	.	+	.	gene_id "ENSG00000077150"; transcript_id "G1168.14";
chr10	PacBio	CDS	102401180	102401331	.	+	.	gene_id "ENSG00000077150"; transcript_id "G1168.14";
chr10	PacBio	CDS	102401449	102401518	.	+	.	gene_id "ENSG00000077150"; transcript_id "G1168.14";
chr10	PacBio	CDS	102401745	102401917	.	+	.	gene_id "ENSG00000077150"; transcript_id "G1168.14";
chr10	PacBio	CDS	102402048	102402159	.	+	.	gene_id "ENSG00000077150"; transcript_id "G1168.14";
chr10	PacBio	CDS	102402252	102402376	.	+	.	gene_id "ENSG00000077150"; transcript_id "G1168.14";
chr10	PacBio	transcript	102398818	102402523	.	+	.	gene_id "ENSG00000077150"; transcript_id "G1168.15";
chr10	PacBio	exon	102398818	102399497	.	+	.	gene_id "ENSG00000077150"; transcript_id "G1168.15";
chr10	PacBio	exon	102399577	102399718	.	+	.	gene_id "ENSG00000077150"; transcript_id "G1168.15";
chr10	PacBio	exon	102400080	102400194	.	+	.	gene_id "ENSG00000077150"; transcript_id "G1168.15";
chr10	PacBio	exon	102400278	102400491	.	+	.	gene_id "ENSG00000077150"; transcript_id "G1168.15";
chr10	PacBio	exon	102400655	102400824	.	+	.	gene_id "ENSG00000077150"; transcript_id "G1168.15";
chr10	PacBio	exon	102400947	102401049	.	+	.	gene_id "ENSG00000077150"; transcript_id "G1168.15";
chr10	PacBio	exon	102401180	102401331	.	+	.	gene_id "ENSG00000077150"; transcript_id "G1168.15";
chr10	PacBio	exon	102401449	102401518	.	+	.	gene_id "ENSG00000077150"; transcript_id "G1168.15";
chr10	PacBio	exon	102401745	102401917	.	+	.	gene_id "ENSG00000077150"; transcript_id "G1168.15";
chr10	PacBio	exon	102402048	102402159	.	+	.	gene_id "ENSG00000077150"; transcript_id "G1168.15";
chr10	PacBio	exon	102402252	102402523	.	+	.	gene_id "ENSG00000077150"; transcript_id "G1168.15";
chr10	PacBio	CDS	102399353	102399497	.	+	.	gene_id "ENSG00000077150"; transcript_id "G1168.15";
chr10	PacBio	CDS	102399577	102399718	.	+	.	gene_id "ENSG00000077150"; transcript_id "G1168.15";
chr10	PacBio	CDS	102400080	102400194	.	+	.	gene_id "ENSG00000077150"; transcript_id "G1168.15";
chr10	PacBio	CDS	102400278	102400491	.	+	.	gene_id "ENSG00000077150"; transcript_id "G1168.15";
chr10	PacBio	CDS	102400655	102400824	.	+	.	gene_id "ENSG00000077150"; transcript_id "G1168.15";
chr10	PacBio	CDS	102400947	102401049	.	+	.	gene_id "ENSG00000077150"; transcript_id "G1168.15";
chr10	PacBio	CDS	102401180	102401331	.	+	.	gene_id "ENSG00000077150"; transcript_id "G1168.15";
chr10	PacBio	CDS	102401449	102401518	.	+	.	gene_id "ENSG00000077150"; transcript_id "G1168.15";
chr10	PacBio	CDS	102401745	102401917	.	+	.	gene_id "ENSG00000077150"; transcript_id "G1168.15";
chr10	PacBio	CDS	102402048	102402159	.	+	.	gene_id "ENSG00000077150"; transcript_id "G1168.15";
chr10	PacBio	CDS	102402252	102402376	.	+	.	gene_id "ENSG00000077150"; transcript_id "G1168.15";
chr10	PacBio	transcript	102423250	102432599	.	-	.	gene_id "ENSG00000107874"; transcript_id "G1169.2";
chr10	PacBio	exon	102423250	102423572	.	-	.	gene_id "ENSG00000107874"; transcript_id "G1169.2";
chr10	PacBio	exon	102423657	102423717	.	-	.	gene_id "ENSG00000107874"; transcript_id "G1169.2";
chr10	PacBio	exon	102423798	102423859	.	-	.	gene_id "ENSG00000107874"; transcript_id "G1169.2";
chr10	PacBio	exon	102423996	102424178	.	-	.	gene_id "ENSG00000107874"; transcript_id "G1169.2";
chr10	PacBio	exon	102424264	102424394	.	-	.	gene_id "ENSG00000107874"; transcript_id "G1169.2";
chr10	PacBio	exon	102424499	102424560	.	-	.	gene_id "ENSG00000107874"; transcript_id "G1169.2";
chr10	PacBio	exon	102424649	102424792	.	-	.	gene_id "ENSG00000107874"; transcript_id "G1169.2";
chr10	PacBio	exon	102425115	102425198	.	-	.	gene_id "ENSG00000107874"; transcript_id "G1169.2";
chr10	PacBio	exon	102432526	102432599	.	-	.	gene_id "ENSG00000107874"; transcript_id "G1169.2";
chr10	PacBio	CDS	102423426	102423572	.	-	.	gene_id "ENSG00000107874"; transcript_id "G1169.2";
chr10	PacBio	CDS	102423657	102423717	.	-	.	gene_id "ENSG00000107874"; transcript_id "G1169.2";
chr10	PacBio	CDS	102423798	102423859	.	-	.	gene_id "ENSG00000107874"; transcript_id "G1169.2";
chr10	PacBio	CDS	102423996	102424178	.	-	.	gene_id "ENSG00000107874"; transcript_id "G1169.2";
chr10	PacBio	CDS	102424264	102424394	.	-	.	gene_id "ENSG00000107874"; transcript_id "G1169.2";
chr10	PacBio	CDS	102424499	102424560	.	-	.	gene_id "ENSG00000107874"; transcript_id "G1169.2";
chr10	PacBio	CDS	102424649	102424792	.	-	.	gene_id "ENSG00000107874"; transcript_id "G1169.2";
chr10	PacBio	CDS	102425115	102425188	.	-	.	gene_id "ENSG00000107874"; transcript_id "G1169.2";
chr10	PacBio	transcript	102423250	102432601	.	-	.	gene_id "ENSG00000107874"; transcript_id "G1169.1";
chr10	PacBio	exon	102423250	102423572	.	-	.	gene_id "ENSG00000107874"; transcript_id "G1169.1";
chr10	PacBio	exon	102423657	102423717	.	-	.	gene_id "ENSG00000107874"; transcript_id "G1169.1";
chr10	PacBio	exon	102423798	102423859	.	-	.	gene_id "ENSG00000107874"; transcript_id "G1169.1";
chr10	PacBio	exon	102423996	102424178	.	-	.	gene_id "ENSG00000107874"; transcript_id "G1169.1";
chr10	PacBio	exon	102424264	102424394	.	-	.	gene_id "ENSG00000107874"; transcript_id "G1169.1";
chr10	PacBio	exon	102424499	102424560	.	-	.	gene_id "ENSG00000107874"; transcript_id "G1169.1";
chr10	PacBio	exon	102424649	102424792	.	-	.	gene_id "ENSG00000107874"; transcript_id "G1169.1";
chr10	PacBio	exon	102425115	102425198	.	-	.	gene_id "ENSG00000107874"; transcript_id "G1169.1";
chr10	PacBio	exon	102431375	102431461	.	-	.	gene_id "ENSG00000107874"; transcript_id "G1169.1";
chr10	PacBio	exon	102432526	102432601	.	-	.	gene_id "ENSG00000107874"; transcript_id "G1169.1";
chr10	PacBio	CDS	102423426	102423572	.	-	.	gene_id "ENSG00000107874"; transcript_id "G1169.1";
chr10	PacBio	CDS	102423657	102423717	.	-	.	gene_id "ENSG00000107874"; transcript_id "G1169.1";
chr10	PacBio	CDS	102423798	102423859	.	-	.	gene_id "ENSG00000107874"; transcript_id "G1169.1";
chr10	PacBio	CDS	102423996	102424178	.	-	.	gene_id "ENSG00000107874"; transcript_id "G1169.1";
chr10	PacBio	CDS	102424264	102424394	.	-	.	gene_id "ENSG00000107874"; transcript_id "G1169.1";
chr10	PacBio	CDS	102424499	102424560	.	-	.	gene_id "ENSG00000107874"; transcript_id "G1169.1";
chr10	PacBio	CDS	102424649	102424792	.	-	.	gene_id "ENSG00000107874"; transcript_id "G1169.1";
chr10	PacBio	CDS	102425115	102425188	.	-	.	gene_id "ENSG00000107874"; transcript_id "G1169.1";
chr10	PacBio	transcript	102423251	102432599	.	-	.	gene_id "ENSG00000107874"; transcript_id "G1169.3";
chr10	PacBio	exon	102423251	102423572	.	-	.	gene_id "ENSG00000107874"; transcript_id "G1169.3";
chr10	PacBio	exon	102423657	102423717	.	-	.	gene_id "ENSG00000107874"; transcript_id "G1169.3";
chr10	PacBio	exon	102423798	102424394	.	-	.	gene_id "ENSG00000107874"; transcript_id "G1169.3";
chr10	PacBio	exon	102424499	102424560	.	-	.	gene_id "ENSG00000107874"; transcript_id "G1169.3";
chr10	PacBio	exon	102424649	102424792	.	-	.	gene_id "ENSG00000107874"; transcript_id "G1169.3";
chr10	PacBio	exon	102425115	102425198	.	-	.	gene_id "ENSG00000107874"; transcript_id "G1169.3";
chr10	PacBio	exon	102432526	102432599	.	-	.	gene_id "ENSG00000107874"; transcript_id "G1169.3";
chr10	PacBio	CDS	102424165	102424394	.	-	.	gene_id "ENSG00000107874"; transcript_id "G1169.3";
chr10	PacBio	CDS	102424499	102424560	.	-	.	gene_id "ENSG00000107874"; transcript_id "G1169.3";
chr10	PacBio	CDS	102424649	102424792	.	-	.	gene_id "ENSG00000107874"; transcript_id "G1169.3";
chr10	PacBio	CDS	102425115	102425188	.	-	.	gene_id "ENSG00000107874"; transcript_id "G1169.3";
chr10	PacBio	transcript	102461390	102477043	.	+	.	gene_id "ENSG00000138111"; transcript_id "G1170.2";
chr10	PacBio	exon	102461390	102461450	.	+	.	gene_id "ENSG00000138111"; transcript_id "G1170.2";
chr10	PacBio	exon	102468955	102469197	.	+	.	gene_id "ENSG00000138111"; transcript_id "G1170.2";
chr10	PacBio	exon	102469993	102470075	.	+	.	gene_id "ENSG00000138111"; transcript_id "G1170.2";
chr10	PacBio	exon	102470665	102471117	.	+	.	gene_id "ENSG00000138111"; transcript_id "G1170.2";
chr10	PacBio	exon	102471273	102471396	.	+	.	gene_id "ENSG00000138111"; transcript_id "G1170.2";
chr10	PacBio	exon	102472854	102472950	.	+	.	gene_id "ENSG00000138111"; transcript_id "G1170.2";
chr10	PacBio	exon	102473570	102473741	.	+	.	gene_id "ENSG00000138111"; transcript_id "G1170.2";
chr10	PacBio	exon	102473819	102474012	.	+	.	gene_id "ENSG00000138111"; transcript_id "G1170.2";
chr10	PacBio	exon	102475722	102477043	.	+	.	gene_id "ENSG00000138111"; transcript_id "G1170.2";
chr10	PacBio	CDS	102469030	102469197	.	+	.	gene_id "ENSG00000138111"; transcript_id "G1170.2";
chr10	PacBio	CDS	102469993	102470075	.	+	.	gene_id "ENSG00000138111"; transcript_id "G1170.2";
chr10	PacBio	CDS	102470665	102471117	.	+	.	gene_id "ENSG00000138111"; transcript_id "G1170.2";
chr10	PacBio	CDS	102471273	102471396	.	+	.	gene_id "ENSG00000138111"; transcript_id "G1170.2";
chr10	PacBio	CDS	102472854	102472950	.	+	.	gene_id "ENSG00000138111"; transcript_id "G1170.2";
chr10	PacBio	CDS	102473570	102473741	.	+	.	gene_id "ENSG00000138111"; transcript_id "G1170.2";
chr10	PacBio	CDS	102473819	102474012	.	+	.	gene_id "ENSG00000138111"; transcript_id "G1170.2";
chr10	PacBio	CDS	102475722	102475984	.	+	.	gene_id "ENSG00000138111"; transcript_id "G1170.2";
chr10	PacBio	transcript	102461390	102477044	.	+	.	gene_id "ENSG00000138111"; transcript_id "G1170.3";
chr10	PacBio	exon	102461390	102461450	.	+	.	gene_id "ENSG00000138111"; transcript_id "G1170.3";
chr10	PacBio	exon	102468955	102469197	.	+	.	gene_id "ENSG00000138111"; transcript_id "G1170.3";
chr10	PacBio	exon	102469993	102470075	.	+	.	gene_id "ENSG00000138111"; transcript_id "G1170.3";
chr10	PacBio	exon	102471273	102471396	.	+	.	gene_id "ENSG00000138111"; transcript_id "G1170.3";
chr10	PacBio	exon	102472854	102472950	.	+	.	gene_id "ENSG00000138111"; transcript_id "G1170.3";
chr10	PacBio	exon	102473570	102473741	.	+	.	gene_id "ENSG00000138111"; transcript_id "G1170.3";
chr10	PacBio	exon	102473819	102474012	.	+	.	gene_id "ENSG00000138111"; transcript_id "G1170.3";
chr10	PacBio	exon	102475722	102477044	.	+	.	gene_id "ENSG00000138111"; transcript_id "G1170.3";
chr10	PacBio	CDS	102469030	102469197	.	+	.	gene_id "ENSG00000138111"; transcript_id "G1170.3";
chr10	PacBio	CDS	102469993	102470075	.	+	.	gene_id "ENSG00000138111"; transcript_id "G1170.3";
chr10	PacBio	CDS	102471273	102471396	.	+	.	gene_id "ENSG00000138111"; transcript_id "G1170.3";
chr10	PacBio	CDS	102472854	102472950	.	+	.	gene_id "ENSG00000138111"; transcript_id "G1170.3";
chr10	PacBio	CDS	102473570	102473741	.	+	.	gene_id "ENSG00000138111"; transcript_id "G1170.3";
chr10	PacBio	CDS	102473819	102474012	.	+	.	gene_id "ENSG00000138111"; transcript_id "G1170.3";
chr10	PacBio	CDS	102475722	102475984	.	+	.	gene_id "ENSG00000138111"; transcript_id "G1170.3";
chr10	PacBio	transcript	102461428	102477044	.	+	.	gene_id "ENSG00000138111"; transcript_id "G1170.5";
chr10	PacBio	exon	102461428	102461450	.	+	.	gene_id "ENSG00000138111"; transcript_id "G1170.5";
chr10	PacBio	exon	102468955	102469197	.	+	.	gene_id "ENSG00000138111"; transcript_id "G1170.5";
chr10	PacBio	exon	102471273	102471396	.	+	.	gene_id "ENSG00000138111"; transcript_id "G1170.5";
chr10	PacBio	exon	102472854	102472950	.	+	.	gene_id "ENSG00000138111"; transcript_id "G1170.5";
chr10	PacBio	exon	102473570	102473741	.	+	.	gene_id "ENSG00000138111"; transcript_id "G1170.5";
chr10	PacBio	exon	102473819	102474012	.	+	.	gene_id "ENSG00000138111"; transcript_id "G1170.5";
chr10	PacBio	exon	102475722	102477044	.	+	.	gene_id "ENSG00000138111"; transcript_id "G1170.5";
chr10	PacBio	CDS	102469085	102469197	.	+	.	gene_id "ENSG00000138111"; transcript_id "G1170.5";
chr10	PacBio	CDS	102471273	102471396	.	+	.	gene_id "ENSG00000138111"; transcript_id "G1170.5";
chr10	PacBio	CDS	102472854	102472950	.	+	.	gene_id "ENSG00000138111"; transcript_id "G1170.5";
chr10	PacBio	CDS	102473570	102473741	.	+	.	gene_id "ENSG00000138111"; transcript_id "G1170.5";
chr10	PacBio	CDS	102473819	102474012	.	+	.	gene_id "ENSG00000138111"; transcript_id "G1170.5";
chr10	PacBio	CDS	102475722	102475984	.	+	.	gene_id "ENSG00000138111"; transcript_id "G1170.5";
chr10	PacBio	transcript	102479229	102502728	.	-	.	gene_id "ENSG00000138107"; transcript_id "G1171.1";
chr10	PacBio	exon	102479229	102480965	.	-	.	gene_id "ENSG00000138107"; transcript_id "G1171.1";
chr10	PacBio	exon	102481132	102481172	.	-	.	gene_id "ENSG00000138107"; transcript_id "G1171.1";
chr10	PacBio	exon	102481837	102481898	.	-	.	gene_id "ENSG00000138107"; transcript_id "G1171.1";
chr10	PacBio	exon	102482001	102482175	.	-	.	gene_id "ENSG00000138107"; transcript_id "G1171.1";
chr10	PacBio	exon	102483011	102483103	.	-	.	gene_id "ENSG00000138107"; transcript_id "G1171.1";
chr10	PacBio	exon	102484160	102484376	.	-	.	gene_id "ENSG00000138107"; transcript_id "G1171.1";
chr10	PacBio	exon	102485609	102485733	.	-	.	gene_id "ENSG00000138107"; transcript_id "G1171.1";
chr10	PacBio	exon	102488150	102488275	.	-	.	gene_id "ENSG00000138107"; transcript_id "G1171.1";
chr10	PacBio	exon	102489063	102489138	.	-	.	gene_id "ENSG00000138107"; transcript_id "G1171.1";
chr10	PacBio	exon	102502600	102502728	.	-	.	gene_id "ENSG00000138107"; transcript_id "G1171.1";
chr10	PacBio	CDS	102480863	102480965	.	-	.	gene_id "ENSG00000138107"; transcript_id "G1171.1";
chr10	PacBio	CDS	102481132	102481172	.	-	.	gene_id "ENSG00000138107"; transcript_id "G1171.1";
chr10	PacBio	CDS	102481837	102481898	.	-	.	gene_id "ENSG00000138107"; transcript_id "G1171.1";
chr10	PacBio	CDS	102482001	102482175	.	-	.	gene_id "ENSG00000138107"; transcript_id "G1171.1";
chr10	PacBio	CDS	102483011	102483103	.	-	.	gene_id "ENSG00000138107"; transcript_id "G1171.1";
chr10	PacBio	CDS	102484160	102484376	.	-	.	gene_id "ENSG00000138107"; transcript_id "G1171.1";
chr10	PacBio	CDS	102485609	102485733	.	-	.	gene_id "ENSG00000138107"; transcript_id "G1171.1";
chr10	PacBio	CDS	102488150	102488275	.	-	.	gene_id "ENSG00000138107"; transcript_id "G1171.1";
chr10	PacBio	CDS	102489063	102489110	.	-	.	gene_id "ENSG00000138107"; transcript_id "G1171.1";
chr10	PacBio	transcript	102479230	102502727	.	-	.	gene_id "ENSG00000138107"; transcript_id "G1171.2";
chr10	PacBio	exon	102479230	102480965	.	-	.	gene_id "ENSG00000138107"; transcript_id "G1171.2";
chr10	PacBio	exon	102481132	102481172	.	-	.	gene_id "ENSG00000138107"; transcript_id "G1171.2";
chr10	PacBio	exon	102481837	102481898	.	-	.	gene_id "ENSG00000138107"; transcript_id "G1171.2";
chr10	PacBio	exon	102482001	102482175	.	-	.	gene_id "ENSG00000138107"; transcript_id "G1171.2";
chr10	PacBio	exon	102483011	102483103	.	-	.	gene_id "ENSG00000138107"; transcript_id "G1171.2";
chr10	PacBio	exon	102484160	102484376	.	-	.	gene_id "ENSG00000138107"; transcript_id "G1171.2";
chr10	PacBio	exon	102485609	102485733	.	-	.	gene_id "ENSG00000138107"; transcript_id "G1171.2";
chr10	PacBio	exon	102488150	102488275	.	-	.	gene_id "ENSG00000138107"; transcript_id "G1171.2";
chr10	PacBio	exon	102489063	102489138	.	-	.	gene_id "ENSG00000138107"; transcript_id "G1171.2";
chr10	PacBio	exon	102490549	102490613	.	-	.	gene_id "ENSG00000138107"; transcript_id "G1171.2";
chr10	PacBio	exon	102502600	102502727	.	-	.	gene_id "ENSG00000138107"; transcript_id "G1171.2";
chr10	PacBio	CDS	102480863	102480965	.	-	.	gene_id "ENSG00000138107"; transcript_id "G1171.2";
chr10	PacBio	CDS	102481132	102481172	.	-	.	gene_id "ENSG00000138107"; transcript_id "G1171.2";
chr10	PacBio	CDS	102481837	102481898	.	-	.	gene_id "ENSG00000138107"; transcript_id "G1171.2";
chr10	PacBio	CDS	102482001	102482175	.	-	.	gene_id "ENSG00000138107"; transcript_id "G1171.2";
chr10	PacBio	CDS	102483011	102483103	.	-	.	gene_id "ENSG00000138107"; transcript_id "G1171.2";
chr10	PacBio	CDS	102484160	102484376	.	-	.	gene_id "ENSG00000138107"; transcript_id "G1171.2";
chr10	PacBio	CDS	102485609	102485733	.	-	.	gene_id "ENSG00000138107"; transcript_id "G1171.2";
chr10	PacBio	CDS	102488150	102488275	.	-	.	gene_id "ENSG00000138107"; transcript_id "G1171.2";
chr10	PacBio	CDS	102489063	102489138	.	-	.	gene_id "ENSG00000138107"; transcript_id "G1171.2";
chr10	PacBio	CDS	102490549	102490613	.	-	.	gene_id "ENSG00000138107"; transcript_id "G1171.2";
chr10	PacBio	CDS	102502600	102502647	.	-	.	gene_id "ENSG00000138107"; transcript_id "G1171.2";
chr10	PacBio	transcript	102480795	102502752	.	-	.	gene_id "ENSG00000138107"; transcript_id "G1171.3";
chr10	PacBio	exon	102480795	102480965	.	-	.	gene_id "ENSG00000138107"; transcript_id "G1171.3";
chr10	PacBio	exon	102481132	102481172	.	-	.	gene_id "ENSG00000138107"; transcript_id "G1171.3";
chr10	PacBio	exon	102481837	102481898	.	-	.	gene_id "ENSG00000138107"; transcript_id "G1171.3";
chr10	PacBio	exon	102482001	102482175	.	-	.	gene_id "ENSG00000138107"; transcript_id "G1171.3";
chr10	PacBio	exon	102483011	102483103	.	-	.	gene_id "ENSG00000138107"; transcript_id "G1171.3";
chr10	PacBio	exon	102484160	102484376	.	-	.	gene_id "ENSG00000138107"; transcript_id "G1171.3";
chr10	PacBio	exon	102485609	102485733	.	-	.	gene_id "ENSG00000138107"; transcript_id "G1171.3";
chr10	PacBio	exon	102488150	102488275	.	-	.	gene_id "ENSG00000138107"; transcript_id "G1171.3";
chr10	PacBio	exon	102489063	102489138	.	-	.	gene_id "ENSG00000138107"; transcript_id "G1171.3";
chr10	PacBio	exon	102490549	102490613	.	-	.	gene_id "ENSG00000138107"; transcript_id "G1171.3";
chr10	PacBio	exon	102502600	102502752	.	-	.	gene_id "ENSG00000138107"; transcript_id "G1171.3";
chr10	PacBio	CDS	102480863	102480965	.	-	.	gene_id "ENSG00000138107"; transcript_id "G1171.3";
chr10	PacBio	CDS	102481132	102481172	.	-	.	gene_id "ENSG00000138107"; transcript_id "G1171.3";
chr10	PacBio	CDS	102481837	102481898	.	-	.	gene_id "ENSG00000138107"; transcript_id "G1171.3";
chr10	PacBio	CDS	102482001	102482175	.	-	.	gene_id "ENSG00000138107"; transcript_id "G1171.3";
chr10	PacBio	CDS	102483011	102483103	.	-	.	gene_id "ENSG00000138107"; transcript_id "G1171.3";
chr10	PacBio	CDS	102484160	102484376	.	-	.	gene_id "ENSG00000138107"; transcript_id "G1171.3";
chr10	PacBio	CDS	102485609	102485733	.	-	.	gene_id "ENSG00000138107"; transcript_id "G1171.3";
chr10	PacBio	CDS	102488150	102488275	.	-	.	gene_id "ENSG00000138107"; transcript_id "G1171.3";
chr10	PacBio	CDS	102489063	102489138	.	-	.	gene_id "ENSG00000138107"; transcript_id "G1171.3";
chr10	PacBio	CDS	102490549	102490613	.	-	.	gene_id "ENSG00000138107"; transcript_id "G1171.3";
chr10	PacBio	CDS	102502600	102502647	.	-	.	gene_id "ENSG00000138107"; transcript_id "G1171.3";
chr10	PacBio	transcript	102503972	102513067	.	+	.	gene_id "ENSG00000107882"; transcript_id "G1172.1";
chr10	PacBio	exon	102503972	102504334	.	+	.	gene_id "ENSG00000107882"; transcript_id "G1172.1";
chr10	PacBio	exon	102509169	102509303	.	+	.	gene_id "ENSG00000107882"; transcript_id "G1172.1";
chr10	PacBio	exon	102512095	102513067	.	+	.	gene_id "ENSG00000107882"; transcript_id "G1172.1";
chr10	PacBio	CDS	102504153	102504334	.	+	.	gene_id "ENSG00000107882"; transcript_id "G1172.1";
chr10	PacBio	CDS	102509169	102509303	.	+	.	gene_id "ENSG00000107882"; transcript_id "G1172.1";
chr10	PacBio	CDS	102512095	102512272	.	+	.	gene_id "ENSG00000107882"; transcript_id "G1172.1";
chr10	PacBio	transcript	102503972	102618664	.	+	.	gene_id "ENSG00000107882"; transcript_id "G1172.5";
chr10	PacBio	exon	102503972	102504334	.	+	.	gene_id "ENSG00000107882"; transcript_id "G1172.5";
chr10	PacBio	exon	102509169	102509303	.	+	.	gene_id "ENSG00000107882"; transcript_id "G1172.5";
chr10	PacBio	exon	102549970	102550106	.	+	.	gene_id "ENSG00000107882"; transcript_id "G1172.5";
chr10	PacBio	exon	102592582	102592724	.	+	.	gene_id "ENSG00000107882"; transcript_id "G1172.5";
chr10	PacBio	exon	102593636	102593721	.	+	.	gene_id "ENSG00000107882"; transcript_id "G1172.5";
chr10	PacBio	exon	102593993	102594065	.	+	.	gene_id "ENSG00000107882"; transcript_id "G1172.5";
chr10	PacBio	exon	102597140	102597293	.	+	.	gene_id "ENSG00000107882"; transcript_id "G1172.5";
chr10	PacBio	exon	102599433	102599544	.	+	.	gene_id "ENSG00000107882"; transcript_id "G1172.5";
chr10	PacBio	exon	102615268	102615402	.	+	.	gene_id "ENSG00000107882"; transcript_id "G1172.5";
chr10	PacBio	exon	102617290	102618664	.	+	.	gene_id "ENSG00000107882"; transcript_id "G1172.5";
chr10	PacBio	CDS	102504153	102504334	.	+	.	gene_id "ENSG00000107882"; transcript_id "G1172.5";
chr10	PacBio	CDS	102509169	102509303	.	+	.	gene_id "ENSG00000107882"; transcript_id "G1172.5";
chr10	PacBio	CDS	102549970	102550106	.	+	.	gene_id "ENSG00000107882"; transcript_id "G1172.5";
chr10	PacBio	CDS	102592582	102592724	.	+	.	gene_id "ENSG00000107882"; transcript_id "G1172.5";
chr10	PacBio	CDS	102593636	102593721	.	+	.	gene_id "ENSG00000107882"; transcript_id "G1172.5";
chr10	PacBio	CDS	102593993	102594065	.	+	.	gene_id "ENSG00000107882"; transcript_id "G1172.5";
chr10	PacBio	CDS	102597140	102597293	.	+	.	gene_id "ENSG00000107882"; transcript_id "G1172.5";
chr10	PacBio	CDS	102599433	102599544	.	+	.	gene_id "ENSG00000107882"; transcript_id "G1172.5";
chr10	PacBio	CDS	102615268	102615402	.	+	.	gene_id "ENSG00000107882"; transcript_id "G1172.5";
chr10	PacBio	CDS	102617290	102617578	.	+	.	gene_id "ENSG00000107882"; transcript_id "G1172.5";
chr10	PacBio	transcript	102503972	102619465	.	+	.	gene_id "ENSG00000107882"; transcript_id "G1172.2";
chr10	PacBio	exon	102503972	102504334	.	+	.	gene_id "ENSG00000107882"; transcript_id "G1172.2";
chr10	PacBio	exon	102509169	102509303	.	+	.	gene_id "ENSG00000107882"; transcript_id "G1172.2";
chr10	PacBio	exon	102549970	102550106	.	+	.	gene_id "ENSG00000107882"; transcript_id "G1172.2";
chr10	PacBio	exon	102592582	102592724	.	+	.	gene_id "ENSG00000107882"; transcript_id "G1172.2";
chr10	PacBio	exon	102593636	102593721	.	+	.	gene_id "ENSG00000107882"; transcript_id "G1172.2";
chr10	PacBio	exon	102593993	102594065	.	+	.	gene_id "ENSG00000107882"; transcript_id "G1172.2";
chr10	PacBio	exon	102597140	102597293	.	+	.	gene_id "ENSG00000107882"; transcript_id "G1172.2";
chr10	PacBio	exon	102599433	102599544	.	+	.	gene_id "ENSG00000107882"; transcript_id "G1172.2";
chr10	PacBio	exon	102615268	102615402	.	+	.	gene_id "ENSG00000107882"; transcript_id "G1172.2";
chr10	PacBio	exon	102617290	102617428	.	+	.	gene_id "ENSG00000107882"; transcript_id "G1172.2";
chr10	PacBio	exon	102619066	102619465	.	+	.	gene_id "ENSG00000107882"; transcript_id "G1172.2";
chr10	PacBio	CDS	102504153	102504334	.	+	.	gene_id "ENSG00000107882"; transcript_id "G1172.2";
chr10	PacBio	CDS	102509169	102509303	.	+	.	gene_id "ENSG00000107882"; transcript_id "G1172.2";
chr10	PacBio	CDS	102549970	102550106	.	+	.	gene_id "ENSG00000107882"; transcript_id "G1172.2";
chr10	PacBio	CDS	102592582	102592724	.	+	.	gene_id "ENSG00000107882"; transcript_id "G1172.2";
chr10	PacBio	CDS	102593636	102593721	.	+	.	gene_id "ENSG00000107882"; transcript_id "G1172.2";
chr10	PacBio	CDS	102593993	102594065	.	+	.	gene_id "ENSG00000107882"; transcript_id "G1172.2";
chr10	PacBio	CDS	102597140	102597293	.	+	.	gene_id "ENSG00000107882"; transcript_id "G1172.2";
chr10	PacBio	CDS	102599433	102599544	.	+	.	gene_id "ENSG00000107882"; transcript_id "G1172.2";
chr10	PacBio	CDS	102615268	102615402	.	+	.	gene_id "ENSG00000107882"; transcript_id "G1172.2";
chr10	PacBio	CDS	102617290	102617428	.	+	.	gene_id "ENSG00000107882"; transcript_id "G1172.2";
chr10	PacBio	CDS	102619066	102619071	.	+	.	gene_id "ENSG00000107882"; transcript_id "G1172.2";
chr10	PacBio	transcript	102503972	102630752	.	+	.	gene_id "ENSG00000107882"; transcript_id "G1172.3";
chr10	PacBio	exon	102503972	102504334	.	+	.	gene_id "ENSG00000107882"; transcript_id "G1172.3";
chr10	PacBio	exon	102509169	102509303	.	+	.	gene_id "ENSG00000107882"; transcript_id "G1172.3";
chr10	PacBio	exon	102549970	102550106	.	+	.	gene_id "ENSG00000107882"; transcript_id "G1172.3";
chr10	PacBio	exon	102592582	102592724	.	+	.	gene_id "ENSG00000107882"; transcript_id "G1172.3";
chr10	PacBio	exon	102593636	102593721	.	+	.	gene_id "ENSG00000107882"; transcript_id "G1172.3";
chr10	PacBio	exon	102593993	102594065	.	+	.	gene_id "ENSG00000107882"; transcript_id "G1172.3";
chr10	PacBio	exon	102597140	102597293	.	+	.	gene_id "ENSG00000107882"; transcript_id "G1172.3";
chr10	PacBio	exon	102599433	102599544	.	+	.	gene_id "ENSG00000107882"; transcript_id "G1172.3";
chr10	PacBio	exon	102615268	102615402	.	+	.	gene_id "ENSG00000107882"; transcript_id "G1172.3";
chr10	PacBio	exon	102617290	102617428	.	+	.	gene_id "ENSG00000107882"; transcript_id "G1172.3";
chr10	PacBio	exon	102627175	102627243	.	+	.	gene_id "ENSG00000107882"; transcript_id "G1172.3";
chr10	PacBio	exon	102630066	102630752	.	+	.	gene_id "ENSG00000107882"; transcript_id "G1172.3";
chr10	PacBio	CDS	102504153	102504334	.	+	.	gene_id "ENSG00000107882"; transcript_id "G1172.3";
chr10	PacBio	CDS	102509169	102509303	.	+	.	gene_id "ENSG00000107882"; transcript_id "G1172.3";
chr10	PacBio	CDS	102549970	102550106	.	+	.	gene_id "ENSG00000107882"; transcript_id "G1172.3";
chr10	PacBio	CDS	102592582	102592724	.	+	.	gene_id "ENSG00000107882"; transcript_id "G1172.3";
chr10	PacBio	CDS	102593636	102593721	.	+	.	gene_id "ENSG00000107882"; transcript_id "G1172.3";
chr10	PacBio	CDS	102593993	102594065	.	+	.	gene_id "ENSG00000107882"; transcript_id "G1172.3";
chr10	PacBio	CDS	102597140	102597293	.	+	.	gene_id "ENSG00000107882"; transcript_id "G1172.3";
chr10	PacBio	CDS	102599433	102599544	.	+	.	gene_id "ENSG00000107882"; transcript_id "G1172.3";
chr10	PacBio	CDS	102615268	102615402	.	+	.	gene_id "ENSG00000107882"; transcript_id "G1172.3";
chr10	PacBio	CDS	102617290	102617428	.	+	.	gene_id "ENSG00000107882"; transcript_id "G1172.3";
chr10	PacBio	CDS	102627175	102627243	.	+	.	gene_id "ENSG00000107882"; transcript_id "G1172.3";
chr10	PacBio	CDS	102630066	102630155	.	+	.	gene_id "ENSG00000107882"; transcript_id "G1172.3";
chr10	PacBio	transcript	102503972	102633455	.	+	.	gene_id "ENSG00000107882"; transcript_id "G1172.4";
chr10	PacBio	exon	102503972	102504334	.	+	.	gene_id "ENSG00000107882"; transcript_id "G1172.4";
chr10	PacBio	exon	102509169	102509303	.	+	.	gene_id "ENSG00000107882"; transcript_id "G1172.4";
chr10	PacBio	exon	102549970	102550106	.	+	.	gene_id "ENSG00000107882"; transcript_id "G1172.4";
chr10	PacBio	exon	102592582	102592724	.	+	.	gene_id "ENSG00000107882"; transcript_id "G1172.4";
chr10	PacBio	exon	102593636	102593721	.	+	.	gene_id "ENSG00000107882"; transcript_id "G1172.4";
chr10	PacBio	exon	102593993	102594065	.	+	.	gene_id "ENSG00000107882"; transcript_id "G1172.4";
chr10	PacBio	exon	102597140	102597293	.	+	.	gene_id "ENSG00000107882"; transcript_id "G1172.4";
chr10	PacBio	exon	102599433	102599544	.	+	.	gene_id "ENSG00000107882"; transcript_id "G1172.4";
chr10	PacBio	exon	102615268	102615402	.	+	.	gene_id "ENSG00000107882"; transcript_id "G1172.4";
chr10	PacBio	exon	102617290	102617428	.	+	.	gene_id "ENSG00000107882"; transcript_id "G1172.4";
chr10	PacBio	exon	102627175	102627243	.	+	.	gene_id "ENSG00000107882"; transcript_id "G1172.4";
chr10	PacBio	exon	102630066	102633455	.	+	.	gene_id "ENSG00000107882"; transcript_id "G1172.4";
chr10	PacBio	CDS	102504153	102504334	.	+	.	gene_id "ENSG00000107882"; transcript_id "G1172.4";
chr10	PacBio	CDS	102509169	102509303	.	+	.	gene_id "ENSG00000107882"; transcript_id "G1172.4";
chr10	PacBio	CDS	102549970	102550106	.	+	.	gene_id "ENSG00000107882"; transcript_id "G1172.4";
chr10	PacBio	CDS	102592582	102592724	.	+	.	gene_id "ENSG00000107882"; transcript_id "G1172.4";
chr10	PacBio	CDS	102593636	102593721	.	+	.	gene_id "ENSG00000107882"; transcript_id "G1172.4";
chr10	PacBio	CDS	102593993	102594065	.	+	.	gene_id "ENSG00000107882"; transcript_id "G1172.4";
chr10	PacBio	CDS	102597140	102597293	.	+	.	gene_id "ENSG00000107882"; transcript_id "G1172.4";
chr10	PacBio	CDS	102599433	102599544	.	+	.	gene_id "ENSG00000107882"; transcript_id "G1172.4";
chr10	PacBio	CDS	102615268	102615402	.	+	.	gene_id "ENSG00000107882"; transcript_id "G1172.4";
chr10	PacBio	CDS	102617290	102617428	.	+	.	gene_id "ENSG00000107882"; transcript_id "G1172.4";
chr10	PacBio	CDS	102627175	102627243	.	+	.	gene_id "ENSG00000107882"; transcript_id "G1172.4";
chr10	PacBio	CDS	102630066	102630155	.	+	.	gene_id "ENSG00000107882"; transcript_id "G1172.4";
chr10	PacBio	transcript	102643577	102658079	.	+	.	gene_id "ENSG00000171206"; transcript_id "G1173.1";
chr10	PacBio	exon	102643577	102645187	.	+	.	gene_id "ENSG00000171206"; transcript_id "G1173.1";
chr10	PacBio	exon	102654653	102654748	.	+	.	gene_id "ENSG00000171206"; transcript_id "G1173.1";
chr10	PacBio	exon	102655080	102655313	.	+	.	gene_id "ENSG00000171206"; transcript_id "G1173.1";
chr10	PacBio	exon	102656106	102656137	.	+	.	gene_id "ENSG00000171206"; transcript_id "G1173.1";
chr10	PacBio	exon	102656270	102656385	.	+	.	gene_id "ENSG00000171206"; transcript_id "G1173.1";
chr10	PacBio	exon	102656747	102658079	.	+	.	gene_id "ENSG00000171206"; transcript_id "G1173.1";
chr10	PacBio	CDS	102644618	102645187	.	+	.	gene_id "ENSG00000171206"; transcript_id "G1173.1";
chr10	PacBio	CDS	102654653	102654748	.	+	.	gene_id "ENSG00000171206"; transcript_id "G1173.1";
chr10	PacBio	CDS	102655080	102655313	.	+	.	gene_id "ENSG00000171206"; transcript_id "G1173.1";
chr10	PacBio	CDS	102656106	102656137	.	+	.	gene_id "ENSG00000171206"; transcript_id "G1173.1";
chr10	PacBio	CDS	102656270	102656385	.	+	.	gene_id "ENSG00000171206"; transcript_id "G1173.1";
chr10	PacBio	CDS	102656747	102657354	.	+	.	gene_id "ENSG00000171206"; transcript_id "G1173.1";
chr10	PacBio	transcript	102644464	102657882	.	+	.	gene_id "ENSG00000171206"; transcript_id "G1173.3";
chr10	PacBio	exon	102644464	102645187	.	+	.	gene_id "ENSG00000171206"; transcript_id "G1173.3";
chr10	PacBio	exon	102654653	102654748	.	+	.	gene_id "ENSG00000171206"; transcript_id "G1173.3";
chr10	PacBio	exon	102655080	102655313	.	+	.	gene_id "ENSG00000171206"; transcript_id "G1173.3";
chr10	PacBio	exon	102656106	102656137	.	+	.	gene_id "ENSG00000171206"; transcript_id "G1173.3";
chr10	PacBio	exon	102656270	102656385	.	+	.	gene_id "ENSG00000171206"; transcript_id "G1173.3";
chr10	PacBio	exon	102656747	102657882	.	+	.	gene_id "ENSG00000171206"; transcript_id "G1173.3";
chr10	PacBio	CDS	102644618	102645187	.	+	.	gene_id "ENSG00000171206"; transcript_id "G1173.3";
chr10	PacBio	CDS	102654653	102654748	.	+	.	gene_id "ENSG00000171206"; transcript_id "G1173.3";
chr10	PacBio	CDS	102655080	102655313	.	+	.	gene_id "ENSG00000171206"; transcript_id "G1173.3";
chr10	PacBio	CDS	102656106	102656137	.	+	.	gene_id "ENSG00000171206"; transcript_id "G1173.3";
chr10	PacBio	CDS	102656270	102656385	.	+	.	gene_id "ENSG00000171206"; transcript_id "G1173.3";
chr10	PacBio	CDS	102656747	102657354	.	+	.	gene_id "ENSG00000171206"; transcript_id "G1173.3";
chr10	PacBio	transcript	102644470	102658086	.	+	.	gene_id "ENSG00000171206"; transcript_id "G1173.4";
chr10	PacBio	exon	102644470	102645187	.	+	.	gene_id "ENSG00000171206"; transcript_id "G1173.4";
chr10	PacBio	exon	102654653	102654748	.	+	.	gene_id "ENSG00000171206"; transcript_id "G1173.4";
chr10	PacBio	exon	102655080	102655313	.	+	.	gene_id "ENSG00000171206"; transcript_id "G1173.4";
chr10	PacBio	exon	102656106	102656137	.	+	.	gene_id "ENSG00000171206"; transcript_id "G1173.4";
chr10	PacBio	exon	102656270	102658086	.	+	.	gene_id "ENSG00000171206"; transcript_id "G1173.4";
chr10	PacBio	CDS	102644618	102645187	.	+	.	gene_id "ENSG00000171206"; transcript_id "G1173.4";
chr10	PacBio	CDS	102654653	102654748	.	+	.	gene_id "ENSG00000171206"; transcript_id "G1173.4";
chr10	PacBio	CDS	102655080	102655313	.	+	.	gene_id "ENSG00000171206"; transcript_id "G1173.4";
chr10	PacBio	CDS	102656106	102656137	.	+	.	gene_id "ENSG00000171206"; transcript_id "G1173.4";
chr10	PacBio	CDS	102656270	102656519	.	+	.	gene_id "ENSG00000171206"; transcript_id "G1173.4";
chr10	PacBio	transcript	102644502	102658316	.	+	.	gene_id "ENSG00000171206"; transcript_id "G1173.5";
chr10	PacBio	exon	102644502	102645187	.	+	.	gene_id "ENSG00000171206"; transcript_id "G1173.5";
chr10	PacBio	exon	102654653	102654748	.	+	.	gene_id "ENSG00000171206"; transcript_id "G1173.5";
chr10	PacBio	exon	102655080	102655313	.	+	.	gene_id "ENSG00000171206"; transcript_id "G1173.5";
chr10	PacBio	exon	102656106	102656137	.	+	.	gene_id "ENSG00000171206"; transcript_id "G1173.5";
chr10	PacBio	exon	102656270	102658316	.	+	.	gene_id "ENSG00000171206"; transcript_id "G1173.5";
chr10	PacBio	CDS	102644618	102645187	.	+	.	gene_id "ENSG00000171206"; transcript_id "G1173.5";
chr10	PacBio	CDS	102654653	102654748	.	+	.	gene_id "ENSG00000171206"; transcript_id "G1173.5";
chr10	PacBio	CDS	102655080	102655313	.	+	.	gene_id "ENSG00000171206"; transcript_id "G1173.5";
chr10	PacBio	CDS	102656106	102656137	.	+	.	gene_id "ENSG00000171206"; transcript_id "G1173.5";
chr10	PacBio	CDS	102656270	102656519	.	+	.	gene_id "ENSG00000171206"; transcript_id "G1173.5";
chr10	PacBio	transcript	102649158	102658083	.	+	.	gene_id "ENSG00000171206"; transcript_id "G1173.6";
chr10	PacBio	exon	102649158	102649278	.	+	.	gene_id "ENSG00000171206"; transcript_id "G1173.6";
chr10	PacBio	exon	102654653	102654748	.	+	.	gene_id "ENSG00000171206"; transcript_id "G1173.6";
chr10	PacBio	exon	102655080	102655313	.	+	.	gene_id "ENSG00000171206"; transcript_id "G1173.6";
chr10	PacBio	exon	102656106	102656137	.	+	.	gene_id "ENSG00000171206"; transcript_id "G1173.6";
chr10	PacBio	exon	102656270	102656385	.	+	.	gene_id "ENSG00000171206"; transcript_id "G1173.6";
chr10	PacBio	exon	102656747	102658083	.	+	.	gene_id "ENSG00000171206"; transcript_id "G1173.6";
chr10	PacBio	CDS	102654656	102654748	.	+	.	gene_id "ENSG00000171206"; transcript_id "G1173.6";
chr10	PacBio	CDS	102655080	102655313	.	+	.	gene_id "ENSG00000171206"; transcript_id "G1173.6";
chr10	PacBio	CDS	102656106	102656137	.	+	.	gene_id "ENSG00000171206"; transcript_id "G1173.6";
chr10	PacBio	CDS	102656270	102656385	.	+	.	gene_id "ENSG00000171206"; transcript_id "G1173.6";
chr10	PacBio	CDS	102656747	102657354	.	+	.	gene_id "ENSG00000171206"; transcript_id "G1173.6";
chr10	PacBio	transcript	102649191	102658318	.	+	.	gene_id "ENSG00000171206"; transcript_id "G1173.7";
chr10	PacBio	exon	102649191	102649298	.	+	.	gene_id "ENSG00000171206"; transcript_id "G1173.7";
chr10	PacBio	exon	102654653	102654748	.	+	.	gene_id "ENSG00000171206"; transcript_id "G1173.7";
chr10	PacBio	exon	102655080	102655313	.	+	.	gene_id "ENSG00000171206"; transcript_id "G1173.7";
chr10	PacBio	exon	102656106	102656137	.	+	.	gene_id "ENSG00000171206"; transcript_id "G1173.7";
chr10	PacBio	exon	102656270	102656385	.	+	.	gene_id "ENSG00000171206"; transcript_id "G1173.7";
chr10	PacBio	exon	102656747	102658318	.	+	.	gene_id "ENSG00000171206"; transcript_id "G1173.7";
chr10	PacBio	CDS	102654656	102654748	.	+	.	gene_id "ENSG00000171206"; transcript_id "G1173.7";
chr10	PacBio	CDS	102655080	102655313	.	+	.	gene_id "ENSG00000171206"; transcript_id "G1173.7";
chr10	PacBio	CDS	102656106	102656137	.	+	.	gene_id "ENSG00000171206"; transcript_id "G1173.7";
chr10	PacBio	CDS	102656270	102656385	.	+	.	gene_id "ENSG00000171206"; transcript_id "G1173.7";
chr10	PacBio	CDS	102656747	102657354	.	+	.	gene_id "ENSG00000171206"; transcript_id "G1173.7";
chr10	PacBio	transcript	102651240	102658317	.	+	.	gene_id "ENSG00000171206"; transcript_id "G1173.8";
chr10	PacBio	exon	102651240	102651563	.	+	.	gene_id "ENSG00000171206"; transcript_id "G1173.8";
chr10	PacBio	exon	102654653	102654748	.	+	.	gene_id "ENSG00000171206"; transcript_id "G1173.8";
chr10	PacBio	exon	102655080	102655313	.	+	.	gene_id "ENSG00000171206"; transcript_id "G1173.8";
chr10	PacBio	exon	102656106	102656137	.	+	.	gene_id "ENSG00000171206"; transcript_id "G1173.8";
chr10	PacBio	exon	102656270	102656385	.	+	.	gene_id "ENSG00000171206"; transcript_id "G1173.8";
chr10	PacBio	exon	102656747	102658317	.	+	.	gene_id "ENSG00000171206"; transcript_id "G1173.8";
chr10	PacBio	CDS	102651417	102651563	.	+	.	gene_id "ENSG00000171206"; transcript_id "G1173.8";
chr10	PacBio	CDS	102654653	102654748	.	+	.	gene_id "ENSG00000171206"; transcript_id "G1173.8";
chr10	PacBio	CDS	102655080	102655313	.	+	.	gene_id "ENSG00000171206"; transcript_id "G1173.8";
chr10	PacBio	CDS	102656106	102656137	.	+	.	gene_id "ENSG00000171206"; transcript_id "G1173.8";
chr10	PacBio	CDS	102656270	102656385	.	+	.	gene_id "ENSG00000171206"; transcript_id "G1173.8";
chr10	PacBio	CDS	102656747	102657354	.	+	.	gene_id "ENSG00000171206"; transcript_id "G1173.8";
chr10	PacBio	transcript	102673734	102714307	.	-	.	gene_id "ENSG00000138175"; transcript_id "G1174.1";
chr10	PacBio	exon	102673734	102676941	.	-	.	gene_id "ENSG00000138175"; transcript_id "G1174.1";
chr10	PacBio	exon	102685816	102686001	.	-	.	gene_id "ENSG00000138175"; transcript_id "G1174.1";
chr10	PacBio	exon	102689893	102689943	.	-	.	gene_id "ENSG00000138175"; transcript_id "G1174.1";
chr10	PacBio	exon	102699373	102699489	.	-	.	gene_id "ENSG00000138175"; transcript_id "G1174.1";
chr10	PacBio	exon	102705346	102705489	.	-	.	gene_id "ENSG00000138175"; transcript_id "G1174.1";
chr10	PacBio	exon	102714273	102714307	.	-	.	gene_id "ENSG00000138175"; transcript_id "G1174.1";
chr10	PacBio	CDS	102676894	102676941	.	-	.	gene_id "ENSG00000138175"; transcript_id "G1174.1";
chr10	PacBio	CDS	102685816	102686001	.	-	.	gene_id "ENSG00000138175"; transcript_id "G1174.1";
chr10	PacBio	CDS	102689893	102689943	.	-	.	gene_id "ENSG00000138175"; transcript_id "G1174.1";
chr10	PacBio	CDS	102699373	102699489	.	-	.	gene_id "ENSG00000138175"; transcript_id "G1174.1";
chr10	PacBio	CDS	102705346	102705489	.	-	.	gene_id "ENSG00000138175"; transcript_id "G1174.1";
chr10	PacBio	CDS	102714273	102714275	.	-	.	gene_id "ENSG00000138175"; transcript_id "G1174.1";
chr10	PacBio	transcript	102676277	102714371	.	-	.	gene_id "ENSG00000138175"; transcript_id "G1174.2";
chr10	PacBio	exon	102676277	102676941	.	-	.	gene_id "ENSG00000138175"; transcript_id "G1174.2";
chr10	PacBio	exon	102685816	102686001	.	-	.	gene_id "ENSG00000138175"; transcript_id "G1174.2";
chr10	PacBio	exon	102689893	102689943	.	-	.	gene_id "ENSG00000138175"; transcript_id "G1174.2";
chr10	PacBio	exon	102699373	102699489	.	-	.	gene_id "ENSG00000138175"; transcript_id "G1174.2";
chr10	PacBio	exon	102705346	102705489	.	-	.	gene_id "ENSG00000138175"; transcript_id "G1174.2";
chr10	PacBio	exon	102714273	102714371	.	-	.	gene_id "ENSG00000138175"; transcript_id "G1174.2";
chr10	PacBio	CDS	102676894	102676941	.	-	.	gene_id "ENSG00000138175"; transcript_id "G1174.2";
chr10	PacBio	CDS	102685816	102686001	.	-	.	gene_id "ENSG00000138175"; transcript_id "G1174.2";
chr10	PacBio	CDS	102689893	102689943	.	-	.	gene_id "ENSG00000138175"; transcript_id "G1174.2";
chr10	PacBio	CDS	102699373	102699489	.	-	.	gene_id "ENSG00000138175"; transcript_id "G1174.2";
chr10	PacBio	CDS	102705346	102705489	.	-	.	gene_id "ENSG00000138175"; transcript_id "G1174.2";
chr10	PacBio	CDS	102714273	102714275	.	-	.	gene_id "ENSG00000138175"; transcript_id "G1174.2";
chr10	PacBio	transcript	102676665	102714520	.	-	.	gene_id "ENSG00000138175"; transcript_id "G1174.3";
chr10	PacBio	exon	102676665	102676941	.	-	.	gene_id "ENSG00000138175"; transcript_id "G1174.3";
chr10	PacBio	exon	102685816	102686001	.	-	.	gene_id "ENSG00000138175"; transcript_id "G1174.3";
chr10	PacBio	exon	102689893	102689943	.	-	.	gene_id "ENSG00000138175"; transcript_id "G1174.3";
chr10	PacBio	exon	102699373	102699489	.	-	.	gene_id "ENSG00000138175"; transcript_id "G1174.3";
chr10	PacBio	exon	102705346	102705489	.	-	.	gene_id "ENSG00000138175"; transcript_id "G1174.3";
chr10	PacBio	exon	102714273	102714520	.	-	.	gene_id "ENSG00000138175"; transcript_id "G1174.3";
chr10	PacBio	CDS	102676894	102676941	.	-	.	gene_id "ENSG00000138175"; transcript_id "G1174.3";
chr10	PacBio	CDS	102685816	102686001	.	-	.	gene_id "ENSG00000138175"; transcript_id "G1174.3";
chr10	PacBio	CDS	102689893	102689943	.	-	.	gene_id "ENSG00000138175"; transcript_id "G1174.3";
chr10	PacBio	CDS	102699373	102699489	.	-	.	gene_id "ENSG00000138175"; transcript_id "G1174.3";
chr10	PacBio	CDS	102705346	102705489	.	-	.	gene_id "ENSG00000138175"; transcript_id "G1174.3";
chr10	PacBio	CDS	102714273	102714275	.	-	.	gene_id "ENSG00000138175"; transcript_id "G1174.3";
chr10	PacBio	transcript	102743941	102814863	.	+	.	gene_id "ENSG00000166272"; transcript_id "G1175.1";
chr10	PacBio	exon	102743941	102744143	.	+	.	gene_id "ENSG00000166272"; transcript_id "G1175.1";
chr10	PacBio	exon	102797993	102798095	.	+	.	gene_id "ENSG00000166272"; transcript_id "G1175.1";
chr10	PacBio	exon	102809893	102810054	.	+	.	gene_id "ENSG00000166272"; transcript_id "G1175.1";
chr10	PacBio	exon	102812595	102814863	.	+	.	gene_id "ENSG00000166272"; transcript_id "G1175.1";
chr10	PacBio	CDS	102744054	102744143	.	+	.	gene_id "ENSG00000166272"; transcript_id "G1175.1";
chr10	PacBio	CDS	102797993	102798095	.	+	.	gene_id "ENSG00000166272"; transcript_id "G1175.1";
chr10	PacBio	CDS	102809893	102810054	.	+	.	gene_id "ENSG00000166272"; transcript_id "G1175.1";
chr10	PacBio	CDS	102812595	102813331	.	+	.	gene_id "ENSG00000166272"; transcript_id "G1175.1";
chr10	PacBio	transcript	102743951	102816266	.	+	.	gene_id "ENSG00000166272"; transcript_id "G1175.3";
chr10	PacBio	exon	102743951	102744143	.	+	.	gene_id "ENSG00000166272"; transcript_id "G1175.3";
chr10	PacBio	exon	102797993	102798095	.	+	.	gene_id "ENSG00000166272"; transcript_id "G1175.3";
chr10	PacBio	exon	102809893	102810054	.	+	.	gene_id "ENSG00000166272"; transcript_id "G1175.3";
chr10	PacBio	exon	102812595	102816266	.	+	.	gene_id "ENSG00000166272"; transcript_id "G1175.3";
chr10	PacBio	CDS	102744054	102744143	.	+	.	gene_id "ENSG00000166272"; transcript_id "G1175.3";
chr10	PacBio	CDS	102797993	102798095	.	+	.	gene_id "ENSG00000166272"; transcript_id "G1175.3";
chr10	PacBio	CDS	102809893	102810054	.	+	.	gene_id "ENSG00000166272"; transcript_id "G1175.3";
chr10	PacBio	CDS	102812595	102813331	.	+	.	gene_id "ENSG00000166272"; transcript_id "G1175.3";
chr10	PacBio	transcript	102918262	102927608	.	+	.	gene_id "ENSG00000148842"; transcript_id "G1176.1";
chr10	PacBio	exon	102918262	102920101	.	+	.	gene_id "ENSG00000148842"; transcript_id "G1176.1";
chr10	PacBio	exon	102927345	102927608	.	+	.	gene_id "ENSG00000148842"; transcript_id "G1176.1";
chr10	PacBio	CDS	102918517	102920101	.	+	.	gene_id "ENSG00000148842"; transcript_id "G1176.1";
chr10	PacBio	CDS	102927345	102927382	.	+	.	gene_id "ENSG00000148842"; transcript_id "G1176.1";
chr10	PacBio	transcript	103088016	103193307	.	-	.	gene_id "ENSG00000076685"; transcript_id "G1177.1";
chr10	PacBio	exon	103088016	103089908	.	-	.	gene_id "ENSG00000076685"; transcript_id "G1177.1";
chr10	PacBio	exon	103090611	103090787	.	-	.	gene_id "ENSG00000076685"; transcript_id "G1177.1";
chr10	PacBio	exon	103090936	103090996	.	-	.	gene_id "ENSG00000076685"; transcript_id "G1177.1";
chr10	PacBio	exon	103091564	103091615	.	-	.	gene_id "ENSG00000076685"; transcript_id "G1177.1";
chr10	PacBio	exon	103093139	103093309	.	-	.	gene_id "ENSG00000076685"; transcript_id "G1177.1";
chr10	PacBio	exon	103093972	103094038	.	-	.	gene_id "ENSG00000076685"; transcript_id "G1177.1";
chr10	PacBio	exon	103094348	103094455	.	-	.	gene_id "ENSG00000076685"; transcript_id "G1177.1";
chr10	PacBio	exon	103095939	103095980	.	-	.	gene_id "ENSG00000076685"; transcript_id "G1177.1";
chr10	PacBio	exon	103097291	103097374	.	-	.	gene_id "ENSG00000076685"; transcript_id "G1177.1";
chr10	PacBio	exon	103098931	103098984	.	-	.	gene_id "ENSG00000076685"; transcript_id "G1177.1";
chr10	PacBio	exon	103099926	103100019	.	-	.	gene_id "ENSG00000076685"; transcript_id "G1177.1";
chr10	PacBio	exon	103101045	103101102	.	-	.	gene_id "ENSG00000076685"; transcript_id "G1177.1";
chr10	PacBio	exon	103101235	103101326	.	-	.	gene_id "ENSG00000076685"; transcript_id "G1177.1";
chr10	PacBio	exon	103105706	103105801	.	-	.	gene_id "ENSG00000076685"; transcript_id "G1177.1";
chr10	PacBio	exon	103106589	103106706	.	-	.	gene_id "ENSG00000076685"; transcript_id "G1177.1";
chr10	PacBio	exon	103139406	103139479	.	-	.	gene_id "ENSG00000076685"; transcript_id "G1177.1";
chr10	PacBio	exon	103174858	103174982	.	-	.	gene_id "ENSG00000076685"; transcript_id "G1177.1";
chr10	PacBio	exon	103193236	103193307	.	-	.	gene_id "ENSG00000076685"; transcript_id "G1177.1";
chr10	PacBio	CDS	103089672	103089908	.	-	.	gene_id "ENSG00000076685"; transcript_id "G1177.1";
chr10	PacBio	CDS	103090611	103090787	.	-	.	gene_id "ENSG00000076685"; transcript_id "G1177.1";
chr10	PacBio	CDS	103090936	103090996	.	-	.	gene_id "ENSG00000076685"; transcript_id "G1177.1";
chr10	PacBio	CDS	103091564	103091615	.	-	.	gene_id "ENSG00000076685"; transcript_id "G1177.1";
chr10	PacBio	CDS	103093139	103093309	.	-	.	gene_id "ENSG00000076685"; transcript_id "G1177.1";
chr10	PacBio	CDS	103093972	103094038	.	-	.	gene_id "ENSG00000076685"; transcript_id "G1177.1";
chr10	PacBio	CDS	103094348	103094455	.	-	.	gene_id "ENSG00000076685"; transcript_id "G1177.1";
chr10	PacBio	CDS	103095939	103095980	.	-	.	gene_id "ENSG00000076685"; transcript_id "G1177.1";
chr10	PacBio	CDS	103097291	103097374	.	-	.	gene_id "ENSG00000076685"; transcript_id "G1177.1";
chr10	PacBio	CDS	103098931	103098984	.	-	.	gene_id "ENSG00000076685"; transcript_id "G1177.1";
chr10	PacBio	CDS	103099926	103100019	.	-	.	gene_id "ENSG00000076685"; transcript_id "G1177.1";
chr10	PacBio	CDS	103101045	103101102	.	-	.	gene_id "ENSG00000076685"; transcript_id "G1177.1";
chr10	PacBio	CDS	103101235	103101326	.	-	.	gene_id "ENSG00000076685"; transcript_id "G1177.1";
chr10	PacBio	CDS	103105706	103105801	.	-	.	gene_id "ENSG00000076685"; transcript_id "G1177.1";
chr10	PacBio	CDS	103106589	103106706	.	-	.	gene_id "ENSG00000076685"; transcript_id "G1177.1";
chr10	PacBio	CDS	103139406	103139479	.	-	.	gene_id "ENSG00000076685"; transcript_id "G1177.1";
chr10	PacBio	CDS	103174858	103174958	.	-	.	gene_id "ENSG00000076685"; transcript_id "G1177.1";
chr10	PacBio	transcript	103088021	103193314	.	-	.	gene_id "ENSG00000076685"; transcript_id "G1177.2";
chr10	PacBio	exon	103088021	103089908	.	-	.	gene_id "ENSG00000076685"; transcript_id "G1177.2";
chr10	PacBio	exon	103090611	103090787	.	-	.	gene_id "ENSG00000076685"; transcript_id "G1177.2";
chr10	PacBio	exon	103090936	103090996	.	-	.	gene_id "ENSG00000076685"; transcript_id "G1177.2";
chr10	PacBio	exon	103091564	103091615	.	-	.	gene_id "ENSG00000076685"; transcript_id "G1177.2";
chr10	PacBio	exon	103093139	103093309	.	-	.	gene_id "ENSG00000076685"; transcript_id "G1177.2";
chr10	PacBio	exon	103093972	103094038	.	-	.	gene_id "ENSG00000076685"; transcript_id "G1177.2";
chr10	PacBio	exon	103094348	103094455	.	-	.	gene_id "ENSG00000076685"; transcript_id "G1177.2";
chr10	PacBio	exon	103095939	103095980	.	-	.	gene_id "ENSG00000076685"; transcript_id "G1177.2";
chr10	PacBio	exon	103097291	103097374	.	-	.	gene_id "ENSG00000076685"; transcript_id "G1177.2";
chr10	PacBio	exon	103098931	103098984	.	-	.	gene_id "ENSG00000076685"; transcript_id "G1177.2";
chr10	PacBio	exon	103099926	103100019	.	-	.	gene_id "ENSG00000076685"; transcript_id "G1177.2";
chr10	PacBio	exon	103101045	103101102	.	-	.	gene_id "ENSG00000076685"; transcript_id "G1177.2";
chr10	PacBio	exon	103101235	103101326	.	-	.	gene_id "ENSG00000076685"; transcript_id "G1177.2";
chr10	PacBio	exon	103105706	103105801	.	-	.	gene_id "ENSG00000076685"; transcript_id "G1177.2";
chr10	PacBio	exon	103106589	103106706	.	-	.	gene_id "ENSG00000076685"; transcript_id "G1177.2";
chr10	PacBio	exon	103139406	103139479	.	-	.	gene_id "ENSG00000076685"; transcript_id "G1177.2";
chr10	PacBio	exon	103174858	103174982	.	-	.	gene_id "ENSG00000076685"; transcript_id "G1177.2";
chr10	PacBio	exon	103181185	103181328	.	-	.	gene_id "ENSG00000076685"; transcript_id "G1177.2";
chr10	PacBio	exon	103193236	103193314	.	-	.	gene_id "ENSG00000076685"; transcript_id "G1177.2";
chr10	PacBio	CDS	103089672	103089908	.	-	.	gene_id "ENSG00000076685"; transcript_id "G1177.2";
chr10	PacBio	CDS	103090611	103090787	.	-	.	gene_id "ENSG00000076685"; transcript_id "G1177.2";
chr10	PacBio	CDS	103090936	103090996	.	-	.	gene_id "ENSG00000076685"; transcript_id "G1177.2";
chr10	PacBio	CDS	103091564	103091615	.	-	.	gene_id "ENSG00000076685"; transcript_id "G1177.2";
chr10	PacBio	CDS	103093139	103093309	.	-	.	gene_id "ENSG00000076685"; transcript_id "G1177.2";
chr10	PacBio	CDS	103093972	103094038	.	-	.	gene_id "ENSG00000076685"; transcript_id "G1177.2";
chr10	PacBio	CDS	103094348	103094455	.	-	.	gene_id "ENSG00000076685"; transcript_id "G1177.2";
chr10	PacBio	CDS	103095939	103095980	.	-	.	gene_id "ENSG00000076685"; transcript_id "G1177.2";
chr10	PacBio	CDS	103097291	103097374	.	-	.	gene_id "ENSG00000076685"; transcript_id "G1177.2";
chr10	PacBio	CDS	103098931	103098984	.	-	.	gene_id "ENSG00000076685"; transcript_id "G1177.2";
chr10	PacBio	CDS	103099926	103100019	.	-	.	gene_id "ENSG00000076685"; transcript_id "G1177.2";
chr10	PacBio	CDS	103101045	103101102	.	-	.	gene_id "ENSG00000076685"; transcript_id "G1177.2";
chr10	PacBio	CDS	103101235	103101326	.	-	.	gene_id "ENSG00000076685"; transcript_id "G1177.2";
chr10	PacBio	CDS	103105706	103105801	.	-	.	gene_id "ENSG00000076685"; transcript_id "G1177.2";
chr10	PacBio	CDS	103106589	103106706	.	-	.	gene_id "ENSG00000076685"; transcript_id "G1177.2";
chr10	PacBio	CDS	103139406	103139479	.	-	.	gene_id "ENSG00000076685"; transcript_id "G1177.2";
chr10	PacBio	CDS	103174858	103174958	.	-	.	gene_id "ENSG00000076685"; transcript_id "G1177.2";
chr10	PacBio	transcript	103088047	103193299	.	-	.	gene_id "ENSG00000076685"; transcript_id "G1177.3";
chr10	PacBio	exon	103088047	103089908	.	-	.	gene_id "ENSG00000076685"; transcript_id "G1177.3";
chr10	PacBio	exon	103090611	103090787	.	-	.	gene_id "ENSG00000076685"; transcript_id "G1177.3";
chr10	PacBio	exon	103090936	103090996	.	-	.	gene_id "ENSG00000076685"; transcript_id "G1177.3";
chr10	PacBio	exon	103091564	103091615	.	-	.	gene_id "ENSG00000076685"; transcript_id "G1177.3";
chr10	PacBio	exon	103093139	103093309	.	-	.	gene_id "ENSG00000076685"; transcript_id "G1177.3";
chr10	PacBio	exon	103093972	103094038	.	-	.	gene_id "ENSG00000076685"; transcript_id "G1177.3";
chr10	PacBio	exon	103094348	103094455	.	-	.	gene_id "ENSG00000076685"; transcript_id "G1177.3";
chr10	PacBio	exon	103095939	103095980	.	-	.	gene_id "ENSG00000076685"; transcript_id "G1177.3";
chr10	PacBio	exon	103097291	103097374	.	-	.	gene_id "ENSG00000076685"; transcript_id "G1177.3";
chr10	PacBio	exon	103098931	103098984	.	-	.	gene_id "ENSG00000076685"; transcript_id "G1177.3";
chr10	PacBio	exon	103099926	103100019	.	-	.	gene_id "ENSG00000076685"; transcript_id "G1177.3";
chr10	PacBio	exon	103101045	103101102	.	-	.	gene_id "ENSG00000076685"; transcript_id "G1177.3";
chr10	PacBio	exon	103101235	103101326	.	-	.	gene_id "ENSG00000076685"; transcript_id "G1177.3";
chr10	PacBio	exon	103105358	103105381	.	-	.	gene_id "ENSG00000076685"; transcript_id "G1177.3";
chr10	PacBio	exon	103105706	103105801	.	-	.	gene_id "ENSG00000076685"; transcript_id "G1177.3";
chr10	PacBio	exon	103106589	103106706	.	-	.	gene_id "ENSG00000076685"; transcript_id "G1177.3";
chr10	PacBio	exon	103139406	103139479	.	-	.	gene_id "ENSG00000076685"; transcript_id "G1177.3";
chr10	PacBio	exon	103174858	103174982	.	-	.	gene_id "ENSG00000076685"; transcript_id "G1177.3";
chr10	PacBio	exon	103181231	103181328	.	-	.	gene_id "ENSG00000076685"; transcript_id "G1177.3";
chr10	PacBio	exon	103193236	103193299	.	-	.	gene_id "ENSG00000076685"; transcript_id "G1177.3";
chr10	PacBio	CDS	103089672	103089908	.	-	.	gene_id "ENSG00000076685"; transcript_id "G1177.3";
chr10	PacBio	CDS	103090611	103090787	.	-	.	gene_id "ENSG00000076685"; transcript_id "G1177.3";
chr10	PacBio	CDS	103090936	103090996	.	-	.	gene_id "ENSG00000076685"; transcript_id "G1177.3";
chr10	PacBio	CDS	103091564	103091615	.	-	.	gene_id "ENSG00000076685"; transcript_id "G1177.3";
chr10	PacBio	CDS	103093139	103093309	.	-	.	gene_id "ENSG00000076685"; transcript_id "G1177.3";
chr10	PacBio	CDS	103093972	103094038	.	-	.	gene_id "ENSG00000076685"; transcript_id "G1177.3";
chr10	PacBio	CDS	103094348	103094455	.	-	.	gene_id "ENSG00000076685"; transcript_id "G1177.3";
chr10	PacBio	CDS	103095939	103095980	.	-	.	gene_id "ENSG00000076685"; transcript_id "G1177.3";
chr10	PacBio	CDS	103097291	103097374	.	-	.	gene_id "ENSG00000076685"; transcript_id "G1177.3";
chr10	PacBio	CDS	103098931	103098984	.	-	.	gene_id "ENSG00000076685"; transcript_id "G1177.3";
chr10	PacBio	CDS	103099926	103100019	.	-	.	gene_id "ENSG00000076685"; transcript_id "G1177.3";
chr10	PacBio	CDS	103101045	103101102	.	-	.	gene_id "ENSG00000076685"; transcript_id "G1177.3";
chr10	PacBio	CDS	103101235	103101326	.	-	.	gene_id "ENSG00000076685"; transcript_id "G1177.3";
chr10	PacBio	CDS	103105358	103105381	.	-	.	gene_id "ENSG00000076685"; transcript_id "G1177.3";
chr10	PacBio	CDS	103105706	103105801	.	-	.	gene_id "ENSG00000076685"; transcript_id "G1177.3";
chr10	PacBio	CDS	103106589	103106706	.	-	.	gene_id "ENSG00000076685"; transcript_id "G1177.3";
chr10	PacBio	CDS	103139406	103139479	.	-	.	gene_id "ENSG00000076685"; transcript_id "G1177.3";
chr10	PacBio	CDS	103174858	103174958	.	-	.	gene_id "ENSG00000076685"; transcript_id "G1177.3";
chr10	PacBio	transcript	103088150	103193272	.	-	.	gene_id "ENSG00000076685"; transcript_id "G1177.4";
chr10	PacBio	exon	103088150	103089908	.	-	.	gene_id "ENSG00000076685"; transcript_id "G1177.4";
chr10	PacBio	exon	103090611	103090787	.	-	.	gene_id "ENSG00000076685"; transcript_id "G1177.4";
chr10	PacBio	exon	103090936	103090996	.	-	.	gene_id "ENSG00000076685"; transcript_id "G1177.4";
chr10	PacBio	exon	103091564	103091615	.	-	.	gene_id "ENSG00000076685"; transcript_id "G1177.4";
chr10	PacBio	exon	103093139	103093309	.	-	.	gene_id "ENSG00000076685"; transcript_id "G1177.4";
chr10	PacBio	exon	103093972	103094038	.	-	.	gene_id "ENSG00000076685"; transcript_id "G1177.4";
chr10	PacBio	exon	103094348	103094455	.	-	.	gene_id "ENSG00000076685"; transcript_id "G1177.4";
chr10	PacBio	exon	103095939	103095980	.	-	.	gene_id "ENSG00000076685"; transcript_id "G1177.4";
chr10	PacBio	exon	103097291	103097374	.	-	.	gene_id "ENSG00000076685"; transcript_id "G1177.4";
chr10	PacBio	exon	103098931	103098984	.	-	.	gene_id "ENSG00000076685"; transcript_id "G1177.4";
chr10	PacBio	exon	103099926	103100019	.	-	.	gene_id "ENSG00000076685"; transcript_id "G1177.4";
chr10	PacBio	exon	103101045	103101102	.	-	.	gene_id "ENSG00000076685"; transcript_id "G1177.4";
chr10	PacBio	exon	103101235	103101326	.	-	.	gene_id "ENSG00000076685"; transcript_id "G1177.4";
chr10	PacBio	exon	103105706	103105801	.	-	.	gene_id "ENSG00000076685"; transcript_id "G1177.4";
chr10	PacBio	exon	103106589	103106706	.	-	.	gene_id "ENSG00000076685"; transcript_id "G1177.4";
chr10	PacBio	exon	103139406	103139479	.	-	.	gene_id "ENSG00000076685"; transcript_id "G1177.4";
chr10	PacBio	exon	103174858	103174982	.	-	.	gene_id "ENSG00000076685"; transcript_id "G1177.4";
chr10	PacBio	exon	103181185	103181328	.	-	.	gene_id "ENSG00000076685"; transcript_id "G1177.4";
chr10	PacBio	exon	103193236	103193272	.	-	.	gene_id "ENSG00000076685"; transcript_id "G1177.4";
chr10	PacBio	CDS	103089672	103089908	.	-	.	gene_id "ENSG00000076685"; transcript_id "G1177.4";
chr10	PacBio	CDS	103090611	103090787	.	-	.	gene_id "ENSG00000076685"; transcript_id "G1177.4";
chr10	PacBio	CDS	103090936	103090996	.	-	.	gene_id "ENSG00000076685"; transcript_id "G1177.4";
chr10	PacBio	CDS	103091564	103091615	.	-	.	gene_id "ENSG00000076685"; transcript_id "G1177.4";
chr10	PacBio	CDS	103093139	103093309	.	-	.	gene_id "ENSG00000076685"; transcript_id "G1177.4";
chr10	PacBio	CDS	103093972	103094038	.	-	.	gene_id "ENSG00000076685"; transcript_id "G1177.4";
chr10	PacBio	CDS	103094348	103094455	.	-	.	gene_id "ENSG00000076685"; transcript_id "G1177.4";
chr10	PacBio	CDS	103095939	103095980	.	-	.	gene_id "ENSG00000076685"; transcript_id "G1177.4";
chr10	PacBio	CDS	103097291	103097374	.	-	.	gene_id "ENSG00000076685"; transcript_id "G1177.4";
chr10	PacBio	CDS	103098931	103098984	.	-	.	gene_id "ENSG00000076685"; transcript_id "G1177.4";
chr10	PacBio	CDS	103099926	103100019	.	-	.	gene_id "ENSG00000076685"; transcript_id "G1177.4";
chr10	PacBio	CDS	103101045	103101102	.	-	.	gene_id "ENSG00000076685"; transcript_id "G1177.4";
chr10	PacBio	CDS	103101235	103101326	.	-	.	gene_id "ENSG00000076685"; transcript_id "G1177.4";
chr10	PacBio	CDS	103105706	103105801	.	-	.	gene_id "ENSG00000076685"; transcript_id "G1177.4";
chr10	PacBio	CDS	103106589	103106706	.	-	.	gene_id "ENSG00000076685"; transcript_id "G1177.4";
chr10	PacBio	CDS	103139406	103139479	.	-	.	gene_id "ENSG00000076685"; transcript_id "G1177.4";
chr10	PacBio	CDS	103174858	103174958	.	-	.	gene_id "ENSG00000076685"; transcript_id "G1177.4";
chr10	PacBio	transcript	103088153	103193277	.	-	.	gene_id "ENSG00000076685"; transcript_id "G1177.5";
chr10	PacBio	exon	103088153	103089908	.	-	.	gene_id "ENSG00000076685"; transcript_id "G1177.5";
chr10	PacBio	exon	103090611	103090787	.	-	.	gene_id "ENSG00000076685"; transcript_id "G1177.5";
chr10	PacBio	exon	103090936	103090996	.	-	.	gene_id "ENSG00000076685"; transcript_id "G1177.5";
chr10	PacBio	exon	103091564	103091615	.	-	.	gene_id "ENSG00000076685"; transcript_id "G1177.5";
chr10	PacBio	exon	103093139	103093309	.	-	.	gene_id "ENSG00000076685"; transcript_id "G1177.5";
chr10	PacBio	exon	103093972	103094038	.	-	.	gene_id "ENSG00000076685"; transcript_id "G1177.5";
chr10	PacBio	exon	103094348	103094455	.	-	.	gene_id "ENSG00000076685"; transcript_id "G1177.5";
chr10	PacBio	exon	103095939	103095980	.	-	.	gene_id "ENSG00000076685"; transcript_id "G1177.5";
chr10	PacBio	exon	103097291	103097374	.	-	.	gene_id "ENSG00000076685"; transcript_id "G1177.5";
chr10	PacBio	exon	103098048	103098088	.	-	.	gene_id "ENSG00000076685"; transcript_id "G1177.5";
chr10	PacBio	exon	103098931	103098984	.	-	.	gene_id "ENSG00000076685"; transcript_id "G1177.5";
chr10	PacBio	exon	103099926	103100019	.	-	.	gene_id "ENSG00000076685"; transcript_id "G1177.5";
chr10	PacBio	exon	103100752	103100943	.	-	.	gene_id "ENSG00000076685"; transcript_id "G1177.5";
chr10	PacBio	exon	103101045	103101102	.	-	.	gene_id "ENSG00000076685"; transcript_id "G1177.5";
chr10	PacBio	exon	103101235	103101326	.	-	.	gene_id "ENSG00000076685"; transcript_id "G1177.5";
chr10	PacBio	exon	103105706	103105801	.	-	.	gene_id "ENSG00000076685"; transcript_id "G1177.5";
chr10	PacBio	exon	103106589	103106706	.	-	.	gene_id "ENSG00000076685"; transcript_id "G1177.5";
chr10	PacBio	exon	103139406	103139479	.	-	.	gene_id "ENSG00000076685"; transcript_id "G1177.5";
chr10	PacBio	exon	103174858	103174982	.	-	.	gene_id "ENSG00000076685"; transcript_id "G1177.5";
chr10	PacBio	exon	103181231	103181328	.	-	.	gene_id "ENSG00000076685"; transcript_id "G1177.5";
chr10	PacBio	exon	103193236	103193277	.	-	.	gene_id "ENSG00000076685"; transcript_id "G1177.5";
chr10	PacBio	CDS	103089672	103089908	.	-	.	gene_id "ENSG00000076685"; transcript_id "G1177.5";
chr10	PacBio	CDS	103090611	103090787	.	-	.	gene_id "ENSG00000076685"; transcript_id "G1177.5";
chr10	PacBio	CDS	103090936	103090996	.	-	.	gene_id "ENSG00000076685"; transcript_id "G1177.5";
chr10	PacBio	CDS	103091564	103091615	.	-	.	gene_id "ENSG00000076685"; transcript_id "G1177.5";
chr10	PacBio	CDS	103093139	103093309	.	-	.	gene_id "ENSG00000076685"; transcript_id "G1177.5";
chr10	PacBio	CDS	103093972	103094038	.	-	.	gene_id "ENSG00000076685"; transcript_id "G1177.5";
chr10	PacBio	CDS	103094348	103094455	.	-	.	gene_id "ENSG00000076685"; transcript_id "G1177.5";
chr10	PacBio	CDS	103095939	103095980	.	-	.	gene_id "ENSG00000076685"; transcript_id "G1177.5";
chr10	PacBio	CDS	103097291	103097347	.	-	.	gene_id "ENSG00000076685"; transcript_id "G1177.5";
chr10	PacBio	transcript	103088153	103193286	.	-	.	gene_id "ENSG00000076685"; transcript_id "G1177.6";
chr10	PacBio	exon	103088153	103089908	.	-	.	gene_id "ENSG00000076685"; transcript_id "G1177.6";
chr10	PacBio	exon	103090611	103090787	.	-	.	gene_id "ENSG00000076685"; transcript_id "G1177.6";
chr10	PacBio	exon	103090936	103090996	.	-	.	gene_id "ENSG00000076685"; transcript_id "G1177.6";
chr10	PacBio	exon	103091564	103091615	.	-	.	gene_id "ENSG00000076685"; transcript_id "G1177.6";
chr10	PacBio	exon	103093139	103093309	.	-	.	gene_id "ENSG00000076685"; transcript_id "G1177.6";
chr10	PacBio	exon	103093972	103094038	.	-	.	gene_id "ENSG00000076685"; transcript_id "G1177.6";
chr10	PacBio	exon	103094348	103094455	.	-	.	gene_id "ENSG00000076685"; transcript_id "G1177.6";
chr10	PacBio	exon	103095939	103095980	.	-	.	gene_id "ENSG00000076685"; transcript_id "G1177.6";
chr10	PacBio	exon	103097291	103097374	.	-	.	gene_id "ENSG00000076685"; transcript_id "G1177.6";
chr10	PacBio	exon	103098931	103098984	.	-	.	gene_id "ENSG00000076685"; transcript_id "G1177.6";
chr10	PacBio	exon	103099926	103100019	.	-	.	gene_id "ENSG00000076685"; transcript_id "G1177.6";
chr10	PacBio	exon	103101045	103101102	.	-	.	gene_id "ENSG00000076685"; transcript_id "G1177.6";
chr10	PacBio	exon	103101235	103101326	.	-	.	gene_id "ENSG00000076685"; transcript_id "G1177.6";
chr10	PacBio	exon	103105706	103105801	.	-	.	gene_id "ENSG00000076685"; transcript_id "G1177.6";
chr10	PacBio	exon	103106589	103106706	.	-	.	gene_id "ENSG00000076685"; transcript_id "G1177.6";
chr10	PacBio	exon	103111745	103111805	.	-	.	gene_id "ENSG00000076685"; transcript_id "G1177.6";
chr10	PacBio	exon	103139406	103139479	.	-	.	gene_id "ENSG00000076685"; transcript_id "G1177.6";
chr10	PacBio	exon	103174858	103174982	.	-	.	gene_id "ENSG00000076685"; transcript_id "G1177.6";
chr10	PacBio	exon	103181185	103181328	.	-	.	gene_id "ENSG00000076685"; transcript_id "G1177.6";
chr10	PacBio	exon	103193236	103193286	.	-	.	gene_id "ENSG00000076685"; transcript_id "G1177.6";
chr10	PacBio	CDS	103089672	103089908	.	-	.	gene_id "ENSG00000076685"; transcript_id "G1177.6";
chr10	PacBio	CDS	103090611	103090787	.	-	.	gene_id "ENSG00000076685"; transcript_id "G1177.6";
chr10	PacBio	CDS	103090936	103090996	.	-	.	gene_id "ENSG00000076685"; transcript_id "G1177.6";
chr10	PacBio	CDS	103091564	103091615	.	-	.	gene_id "ENSG00000076685"; transcript_id "G1177.6";
chr10	PacBio	CDS	103093139	103093309	.	-	.	gene_id "ENSG00000076685"; transcript_id "G1177.6";
chr10	PacBio	CDS	103093972	103094038	.	-	.	gene_id "ENSG00000076685"; transcript_id "G1177.6";
chr10	PacBio	CDS	103094348	103094455	.	-	.	gene_id "ENSG00000076685"; transcript_id "G1177.6";
chr10	PacBio	CDS	103095939	103095980	.	-	.	gene_id "ENSG00000076685"; transcript_id "G1177.6";
chr10	PacBio	CDS	103097291	103097374	.	-	.	gene_id "ENSG00000076685"; transcript_id "G1177.6";
chr10	PacBio	CDS	103098931	103098984	.	-	.	gene_id "ENSG00000076685"; transcript_id "G1177.6";
chr10	PacBio	CDS	103099926	103099985	.	-	.	gene_id "ENSG00000076685"; transcript_id "G1177.6";
chr10	PacBio	transcript	103088402	103174984	.	-	.	gene_id "ENSG00000076685"; transcript_id "G1177.7";
chr10	PacBio	exon	103088402	103089908	.	-	.	gene_id "ENSG00000076685"; transcript_id "G1177.7";
chr10	PacBio	exon	103090611	103090787	.	-	.	gene_id "ENSG00000076685"; transcript_id "G1177.7";
chr10	PacBio	exon	103090936	103090996	.	-	.	gene_id "ENSG00000076685"; transcript_id "G1177.7";
chr10	PacBio	exon	103091564	103091615	.	-	.	gene_id "ENSG00000076685"; transcript_id "G1177.7";
chr10	PacBio	exon	103093139	103093309	.	-	.	gene_id "ENSG00000076685"; transcript_id "G1177.7";
chr10	PacBio	exon	103093972	103094038	.	-	.	gene_id "ENSG00000076685"; transcript_id "G1177.7";
chr10	PacBio	exon	103094348	103094455	.	-	.	gene_id "ENSG00000076685"; transcript_id "G1177.7";
chr10	PacBio	exon	103095939	103095980	.	-	.	gene_id "ENSG00000076685"; transcript_id "G1177.7";
chr10	PacBio	exon	103097291	103097374	.	-	.	gene_id "ENSG00000076685"; transcript_id "G1177.7";
chr10	PacBio	exon	103098931	103098984	.	-	.	gene_id "ENSG00000076685"; transcript_id "G1177.7";
chr10	PacBio	exon	103099926	103100019	.	-	.	gene_id "ENSG00000076685"; transcript_id "G1177.7";
chr10	PacBio	exon	103101045	103101102	.	-	.	gene_id "ENSG00000076685"; transcript_id "G1177.7";
chr10	PacBio	exon	103101235	103101326	.	-	.	gene_id "ENSG00000076685"; transcript_id "G1177.7";
chr10	PacBio	exon	103105358	103105381	.	-	.	gene_id "ENSG00000076685"; transcript_id "G1177.7";
chr10	PacBio	exon	103105706	103105801	.	-	.	gene_id "ENSG00000076685"; transcript_id "G1177.7";
chr10	PacBio	exon	103106589	103106706	.	-	.	gene_id "ENSG00000076685"; transcript_id "G1177.7";
chr10	PacBio	exon	103136249	103136372	.	-	.	gene_id "ENSG00000076685"; transcript_id "G1177.7";
chr10	PacBio	exon	103139406	103139479	.	-	.	gene_id "ENSG00000076685"; transcript_id "G1177.7";
chr10	PacBio	exon	103174858	103174984	.	-	.	gene_id "ENSG00000076685"; transcript_id "G1177.7";
chr10	PacBio	CDS	103089672	103089908	.	-	.	gene_id "ENSG00000076685"; transcript_id "G1177.7";
chr10	PacBio	CDS	103090611	103090787	.	-	.	gene_id "ENSG00000076685"; transcript_id "G1177.7";
chr10	PacBio	CDS	103090936	103090996	.	-	.	gene_id "ENSG00000076685"; transcript_id "G1177.7";
chr10	PacBio	CDS	103091564	103091615	.	-	.	gene_id "ENSG00000076685"; transcript_id "G1177.7";
chr10	PacBio	CDS	103093139	103093309	.	-	.	gene_id "ENSG00000076685"; transcript_id "G1177.7";
chr10	PacBio	CDS	103093972	103094038	.	-	.	gene_id "ENSG00000076685"; transcript_id "G1177.7";
chr10	PacBio	CDS	103094348	103094455	.	-	.	gene_id "ENSG00000076685"; transcript_id "G1177.7";
chr10	PacBio	CDS	103095939	103095980	.	-	.	gene_id "ENSG00000076685"; transcript_id "G1177.7";
chr10	PacBio	CDS	103097291	103097374	.	-	.	gene_id "ENSG00000076685"; transcript_id "G1177.7";
chr10	PacBio	CDS	103098931	103098984	.	-	.	gene_id "ENSG00000076685"; transcript_id "G1177.7";
chr10	PacBio	CDS	103099926	103100019	.	-	.	gene_id "ENSG00000076685"; transcript_id "G1177.7";
chr10	PacBio	CDS	103101045	103101102	.	-	.	gene_id "ENSG00000076685"; transcript_id "G1177.7";
chr10	PacBio	CDS	103101235	103101326	.	-	.	gene_id "ENSG00000076685"; transcript_id "G1177.7";
chr10	PacBio	CDS	103105358	103105381	.	-	.	gene_id "ENSG00000076685"; transcript_id "G1177.7";
chr10	PacBio	CDS	103105706	103105801	.	-	.	gene_id "ENSG00000076685"; transcript_id "G1177.7";
chr10	PacBio	CDS	103106589	103106706	.	-	.	gene_id "ENSG00000076685"; transcript_id "G1177.7";
chr10	PacBio	CDS	103136249	103136330	.	-	.	gene_id "ENSG00000076685"; transcript_id "G1177.7";
chr10	PacBio	transcript	103277138	103289819	.	+	.	gene_id "ENSG00000148798"; transcript_id "G1178.1";
chr10	PacBio	exon	103277138	103278276	.	+	.	gene_id "ENSG00000148798"; transcript_id "G1178.1";
chr10	PacBio	exon	103287035	103287159	.	+	.	gene_id "ENSG00000148798"; transcript_id "G1178.1";
chr10	PacBio	exon	103288360	103289819	.	+	.	gene_id "ENSG00000148798"; transcript_id "G1178.1";
chr10	PacBio	CDS	103277212	103278276	.	+	.	gene_id "ENSG00000148798"; transcript_id "G1178.1";
chr10	PacBio	CDS	103287035	103287159	.	+	.	gene_id "ENSG00000148798"; transcript_id "G1178.1";
chr10	PacBio	CDS	103288360	103288669	.	+	.	gene_id "ENSG00000148798"; transcript_id "G1178.1";
chr10	PacBio	transcript	103277138	103290349	.	+	.	gene_id "ENSG00000148798"; transcript_id "G1178.2";
chr10	PacBio	exon	103277138	103278276	.	+	.	gene_id "ENSG00000148798"; transcript_id "G1178.2";
chr10	PacBio	exon	103287035	103287159	.	+	.	gene_id "ENSG00000148798"; transcript_id "G1178.2";
chr10	PacBio	exon	103288360	103290349	.	+	.	gene_id "ENSG00000148798"; transcript_id "G1178.2";
chr10	PacBio	CDS	103277212	103278276	.	+	.	gene_id "ENSG00000148798"; transcript_id "G1178.2";
chr10	PacBio	CDS	103287035	103287159	.	+	.	gene_id "ENSG00000148798"; transcript_id "G1178.2";
chr10	PacBio	CDS	103288360	103288669	.	+	.	gene_id "ENSG00000148798"; transcript_id "G1178.2";
chr10	PacBio	transcript	103367951	103379694	.	+	.	gene_id "ENSG00000148835"; transcript_id "G1179.1";
chr10	PacBio	exon	103367951	103368548	.	+	.	gene_id "ENSG00000148835"; transcript_id "G1179.1";
chr10	PacBio	exon	103373358	103373595	.	+	.	gene_id "ENSG00000148835"; transcript_id "G1179.1";
chr10	PacBio	exon	103378235	103378550	.	+	.	gene_id "ENSG00000148835"; transcript_id "G1179.1";
chr10	PacBio	exon	103379608	103379694	.	+	.	gene_id "ENSG00000148835"; transcript_id "G1179.1";
chr10	PacBio	CDS	103367990	103368548	.	+	.	gene_id "ENSG00000148835"; transcript_id "G1179.1";
chr10	PacBio	CDS	103373358	103373595	.	+	.	gene_id "ENSG00000148835"; transcript_id "G1179.1";
chr10	PacBio	CDS	103378235	103378550	.	+	.	gene_id "ENSG00000148835"; transcript_id "G1179.1";
chr10	PacBio	CDS	103379608	103379694	.	+	.	gene_id "ENSG00000148835"; transcript_id "G1179.1";
chr10	PacBio	transcript	103367953	103389063	.	+	.	gene_id "ENSG00000148835"; transcript_id "G1179.2";
chr10	PacBio	exon	103367953	103368548	.	+	.	gene_id "ENSG00000148835"; transcript_id "G1179.2";
chr10	PacBio	exon	103373358	103373595	.	+	.	gene_id "ENSG00000148835"; transcript_id "G1179.2";
chr10	PacBio	exon	103378235	103378550	.	+	.	gene_id "ENSG00000148835"; transcript_id "G1179.2";
chr10	PacBio	exon	103379608	103379771	.	+	.	gene_id "ENSG00000148835"; transcript_id "G1179.2";
chr10	PacBio	exon	103379884	103380019	.	+	.	gene_id "ENSG00000148835"; transcript_id "G1179.2";
chr10	PacBio	exon	103381721	103381841	.	+	.	gene_id "ENSG00000148835"; transcript_id "G1179.2";
chr10	PacBio	exon	103383238	103383367	.	+	.	gene_id "ENSG00000148835"; transcript_id "G1179.2";
chr10	PacBio	exon	103385326	103385490	.	+	.	gene_id "ENSG00000148835"; transcript_id "G1179.2";
chr10	PacBio	exon	103387175	103387352	.	+	.	gene_id "ENSG00000148835"; transcript_id "G1179.2";
chr10	PacBio	exon	103387521	103387698	.	+	.	gene_id "ENSG00000148835"; transcript_id "G1179.2";
chr10	PacBio	exon	103388006	103389063	.	+	.	gene_id "ENSG00000148835"; transcript_id "G1179.2";
chr10	PacBio	CDS	103367990	103368548	.	+	.	gene_id "ENSG00000148835"; transcript_id "G1179.2";
chr10	PacBio	CDS	103373358	103373595	.	+	.	gene_id "ENSG00000148835"; transcript_id "G1179.2";
chr10	PacBio	CDS	103378235	103378550	.	+	.	gene_id "ENSG00000148835"; transcript_id "G1179.2";
chr10	PacBio	CDS	103379608	103379771	.	+	.	gene_id "ENSG00000148835"; transcript_id "G1179.2";
chr10	PacBio	CDS	103379884	103380019	.	+	.	gene_id "ENSG00000148835"; transcript_id "G1179.2";
chr10	PacBio	CDS	103381721	103381841	.	+	.	gene_id "ENSG00000148835"; transcript_id "G1179.2";
chr10	PacBio	CDS	103383238	103383367	.	+	.	gene_id "ENSG00000148835"; transcript_id "G1179.2";
chr10	PacBio	CDS	103385326	103385490	.	+	.	gene_id "ENSG00000148835"; transcript_id "G1179.2";
chr10	PacBio	CDS	103387175	103387352	.	+	.	gene_id "ENSG00000148835"; transcript_id "G1179.2";
chr10	PacBio	CDS	103387521	103387698	.	+	.	gene_id "ENSG00000148835"; transcript_id "G1179.2";
chr10	PacBio	CDS	103388006	103388223	.	+	.	gene_id "ENSG00000148835"; transcript_id "G1179.2";
chr10	PacBio	transcript	103367963	103375115	.	+	.	gene_id "ENSG00000148835"; transcript_id "G1179.4";
chr10	PacBio	exon	103367963	103368548	.	+	.	gene_id "ENSG00000148835"; transcript_id "G1179.4";
chr10	PacBio	exon	103373358	103375115	.	+	.	gene_id "ENSG00000148835"; transcript_id "G1179.4";
chr10	PacBio	CDS	103367990	103368548	.	+	.	gene_id "ENSG00000148835"; transcript_id "G1179.4";
chr10	PacBio	CDS	103373358	103373674	.	+	.	gene_id "ENSG00000148835"; transcript_id "G1179.4";
chr10	PacBio	transcript	103367963	103388242	.	+	.	gene_id "ENSG00000148835"; transcript_id "G1179.3";
chr10	PacBio	exon	103367963	103368548	.	+	.	gene_id "ENSG00000148835"; transcript_id "G1179.3";
chr10	PacBio	exon	103373358	103373595	.	+	.	gene_id "ENSG00000148835"; transcript_id "G1179.3";
chr10	PacBio	exon	103378235	103378550	.	+	.	gene_id "ENSG00000148835"; transcript_id "G1179.3";
chr10	PacBio	exon	103379608	103379771	.	+	.	gene_id "ENSG00000148835"; transcript_id "G1179.3";
chr10	PacBio	exon	103379884	103380019	.	+	.	gene_id "ENSG00000148835"; transcript_id "G1179.3";
chr10	PacBio	exon	103381721	103381841	.	+	.	gene_id "ENSG00000148835"; transcript_id "G1179.3";
chr10	PacBio	exon	103383238	103383367	.	+	.	gene_id "ENSG00000148835"; transcript_id "G1179.3";
chr10	PacBio	exon	103385326	103385490	.	+	.	gene_id "ENSG00000148835"; transcript_id "G1179.3";
chr10	PacBio	exon	103387175	103387352	.	+	.	gene_id "ENSG00000148835"; transcript_id "G1179.3";
chr10	PacBio	exon	103387521	103387698	.	+	.	gene_id "ENSG00000148835"; transcript_id "G1179.3";
chr10	PacBio	exon	103388006	103388242	.	+	.	gene_id "ENSG00000148835"; transcript_id "G1179.3";
chr10	PacBio	CDS	103367990	103368548	.	+	.	gene_id "ENSG00000148835"; transcript_id "G1179.3";
chr10	PacBio	CDS	103373358	103373595	.	+	.	gene_id "ENSG00000148835"; transcript_id "G1179.3";
chr10	PacBio	CDS	103378235	103378550	.	+	.	gene_id "ENSG00000148835"; transcript_id "G1179.3";
chr10	PacBio	CDS	103379608	103379771	.	+	.	gene_id "ENSG00000148835"; transcript_id "G1179.3";
chr10	PacBio	CDS	103379884	103380019	.	+	.	gene_id "ENSG00000148835"; transcript_id "G1179.3";
chr10	PacBio	CDS	103381721	103381841	.	+	.	gene_id "ENSG00000148835"; transcript_id "G1179.3";
chr10	PacBio	CDS	103383238	103383367	.	+	.	gene_id "ENSG00000148835"; transcript_id "G1179.3";
chr10	PacBio	CDS	103385326	103385490	.	+	.	gene_id "ENSG00000148835"; transcript_id "G1179.3";
chr10	PacBio	CDS	103387175	103387352	.	+	.	gene_id "ENSG00000148835"; transcript_id "G1179.3";
chr10	PacBio	CDS	103387521	103387698	.	+	.	gene_id "ENSG00000148835"; transcript_id "G1179.3";
chr10	PacBio	CDS	103388006	103388223	.	+	.	gene_id "ENSG00000148835"; transcript_id "G1179.3";
chr10	PacBio	transcript	103368721	103389059	.	+	.	gene_id "ENSG00000148835"; transcript_id "G1179.5";
chr10	PacBio	exon	103368721	103368784	.	+	.	gene_id "ENSG00000148835"; transcript_id "G1179.5";
chr10	PacBio	exon	103373358	103373595	.	+	.	gene_id "ENSG00000148835"; transcript_id "G1179.5";
chr10	PacBio	exon	103378235	103378550	.	+	.	gene_id "ENSG00000148835"; transcript_id "G1179.5";
chr10	PacBio	exon	103379608	103379771	.	+	.	gene_id "ENSG00000148835"; transcript_id "G1179.5";
chr10	PacBio	exon	103379884	103380019	.	+	.	gene_id "ENSG00000148835"; transcript_id "G1179.5";
chr10	PacBio	exon	103381721	103381841	.	+	.	gene_id "ENSG00000148835"; transcript_id "G1179.5";
chr10	PacBio	exon	103383238	103383367	.	+	.	gene_id "ENSG00000148835"; transcript_id "G1179.5";
chr10	PacBio	exon	103385326	103385490	.	+	.	gene_id "ENSG00000148835"; transcript_id "G1179.5";
chr10	PacBio	exon	103387175	103387352	.	+	.	gene_id "ENSG00000148835"; transcript_id "G1179.5";
chr10	PacBio	exon	103387521	103387698	.	+	.	gene_id "ENSG00000148835"; transcript_id "G1179.5";
chr10	PacBio	exon	103388006	103389059	.	+	.	gene_id "ENSG00000148835"; transcript_id "G1179.5";
chr10	PacBio	CDS	103368772	103368784	.	+	.	gene_id "ENSG00000148835"; transcript_id "G1179.5";
chr10	PacBio	CDS	103373358	103373595	.	+	.	gene_id "ENSG00000148835"; transcript_id "G1179.5";
chr10	PacBio	CDS	103378235	103378550	.	+	.	gene_id "ENSG00000148835"; transcript_id "G1179.5";
chr10	PacBio	CDS	103379608	103379771	.	+	.	gene_id "ENSG00000148835"; transcript_id "G1179.5";
chr10	PacBio	CDS	103379884	103380019	.	+	.	gene_id "ENSG00000148835"; transcript_id "G1179.5";
chr10	PacBio	CDS	103381721	103381841	.	+	.	gene_id "ENSG00000148835"; transcript_id "G1179.5";
chr10	PacBio	CDS	103383238	103383367	.	+	.	gene_id "ENSG00000148835"; transcript_id "G1179.5";
chr10	PacBio	CDS	103385326	103385490	.	+	.	gene_id "ENSG00000148835"; transcript_id "G1179.5";
chr10	PacBio	CDS	103387175	103387352	.	+	.	gene_id "ENSG00000148835"; transcript_id "G1179.5";
chr10	PacBio	CDS	103387521	103387698	.	+	.	gene_id "ENSG00000148835"; transcript_id "G1179.5";
chr10	PacBio	CDS	103388006	103388223	.	+	.	gene_id "ENSG00000148835"; transcript_id "G1179.5";
chr10	PacBio	transcript	103396624	103441975	.	+	.	gene_id "ENSG00000148843"; transcript_id "G1180.1";
chr10	PacBio	exon	103396624	103396730	.	+	.	gene_id "ENSG00000148843"; transcript_id "G1180.1";
chr10	PacBio	exon	103398416	103398528	.	+	.	gene_id "ENSG00000148843"; transcript_id "G1180.1";
chr10	PacBio	exon	103400397	103400528	.	+	.	gene_id "ENSG00000148843"; transcript_id "G1180.1";
chr10	PacBio	exon	103403118	103403285	.	+	.	gene_id "ENSG00000148843"; transcript_id "G1180.1";
chr10	PacBio	exon	103405022	103405183	.	+	.	gene_id "ENSG00000148843"; transcript_id "G1180.1";
chr10	PacBio	exon	103405985	103406108	.	+	.	gene_id "ENSG00000148843"; transcript_id "G1180.1";
chr10	PacBio	exon	103406609	103406790	.	+	.	gene_id "ENSG00000148843"; transcript_id "G1180.1";
chr10	PacBio	exon	103409699	103409806	.	+	.	gene_id "ENSG00000148843"; transcript_id "G1180.1";
chr10	PacBio	exon	103413116	103413322	.	+	.	gene_id "ENSG00000148843"; transcript_id "G1180.1";
chr10	PacBio	exon	103413966	103414090	.	+	.	gene_id "ENSG00000148843"; transcript_id "G1180.1";
chr10	PacBio	exon	103414270	103414330	.	+	.	gene_id "ENSG00000148843"; transcript_id "G1180.1";
chr10	PacBio	exon	103415005	103415151	.	+	.	gene_id "ENSG00000148843"; transcript_id "G1180.1";
chr10	PacBio	exon	103416491	103416742	.	+	.	gene_id "ENSG00000148843"; transcript_id "G1180.1";
chr10	PacBio	exon	103417792	103417932	.	+	.	gene_id "ENSG00000148843"; transcript_id "G1180.1";
chr10	PacBio	exon	103418440	103418634	.	+	.	gene_id "ENSG00000148843"; transcript_id "G1180.1";
chr10	PacBio	exon	103419538	103419708	.	+	.	gene_id "ENSG00000148843"; transcript_id "G1180.1";
chr10	PacBio	exon	103421348	103421567	.	+	.	gene_id "ENSG00000148843"; transcript_id "G1180.1";
chr10	PacBio	exon	103422988	103423137	.	+	.	gene_id "ENSG00000148843"; transcript_id "G1180.1";
chr10	PacBio	exon	103423543	103423658	.	+	.	gene_id "ENSG00000148843"; transcript_id "G1180.1";
chr10	PacBio	exon	103424984	103425525	.	+	.	gene_id "ENSG00000148843"; transcript_id "G1180.1";
chr10	PacBio	exon	103427329	103427391	.	+	.	gene_id "ENSG00000148843"; transcript_id "G1180.1";
chr10	PacBio	exon	103432129	103432234	.	+	.	gene_id "ENSG00000148843"; transcript_id "G1180.1";
chr10	PacBio	exon	103433948	103434037	.	+	.	gene_id "ENSG00000148843"; transcript_id "G1180.1";
chr10	PacBio	exon	103434248	103434350	.	+	.	gene_id "ENSG00000148843"; transcript_id "G1180.1";
chr10	PacBio	exon	103434798	103434975	.	+	.	gene_id "ENSG00000148843"; transcript_id "G1180.1";
chr10	PacBio	exon	103438015	103438071	.	+	.	gene_id "ENSG00000148843"; transcript_id "G1180.1";
chr10	PacBio	exon	103438686	103438808	.	+	.	gene_id "ENSG00000148843"; transcript_id "G1180.1";
chr10	PacBio	exon	103439746	103439868	.	+	.	gene_id "ENSG00000148843"; transcript_id "G1180.1";
chr10	PacBio	exon	103440290	103440581	.	+	.	gene_id "ENSG00000148843"; transcript_id "G1180.1";
chr10	PacBio	exon	103440734	103440850	.	+	.	gene_id "ENSG00000148843"; transcript_id "G1180.1";
chr10	PacBio	exon	103441826	103441975	.	+	.	gene_id "ENSG00000148843"; transcript_id "G1180.1";
chr10	PacBio	CDS	103398427	103398528	.	+	.	gene_id "ENSG00000148843"; transcript_id "G1180.1";
chr10	PacBio	CDS	103400397	103400528	.	+	.	gene_id "ENSG00000148843"; transcript_id "G1180.1";
chr10	PacBio	CDS	103403118	103403285	.	+	.	gene_id "ENSG00000148843"; transcript_id "G1180.1";
chr10	PacBio	CDS	103405022	103405183	.	+	.	gene_id "ENSG00000148843"; transcript_id "G1180.1";
chr10	PacBio	CDS	103405985	103406108	.	+	.	gene_id "ENSG00000148843"; transcript_id "G1180.1";
chr10	PacBio	CDS	103406609	103406790	.	+	.	gene_id "ENSG00000148843"; transcript_id "G1180.1";
chr10	PacBio	CDS	103409699	103409806	.	+	.	gene_id "ENSG00000148843"; transcript_id "G1180.1";
chr10	PacBio	CDS	103413116	103413322	.	+	.	gene_id "ENSG00000148843"; transcript_id "G1180.1";
chr10	PacBio	CDS	103413966	103414090	.	+	.	gene_id "ENSG00000148843"; transcript_id "G1180.1";
chr10	PacBio	CDS	103414270	103414330	.	+	.	gene_id "ENSG00000148843"; transcript_id "G1180.1";
chr10	PacBio	CDS	103415005	103415151	.	+	.	gene_id "ENSG00000148843"; transcript_id "G1180.1";
chr10	PacBio	CDS	103416491	103416742	.	+	.	gene_id "ENSG00000148843"; transcript_id "G1180.1";
chr10	PacBio	CDS	103417792	103417932	.	+	.	gene_id "ENSG00000148843"; transcript_id "G1180.1";
chr10	PacBio	CDS	103418440	103418634	.	+	.	gene_id "ENSG00000148843"; transcript_id "G1180.1";
chr10	PacBio	CDS	103419538	103419708	.	+	.	gene_id "ENSG00000148843"; transcript_id "G1180.1";
chr10	PacBio	CDS	103421348	103421567	.	+	.	gene_id "ENSG00000148843"; transcript_id "G1180.1";
chr10	PacBio	CDS	103422988	103423137	.	+	.	gene_id "ENSG00000148843"; transcript_id "G1180.1";
chr10	PacBio	CDS	103423543	103423658	.	+	.	gene_id "ENSG00000148843"; transcript_id "G1180.1";
chr10	PacBio	CDS	103424984	103425525	.	+	.	gene_id "ENSG00000148843"; transcript_id "G1180.1";
chr10	PacBio	CDS	103427329	103427391	.	+	.	gene_id "ENSG00000148843"; transcript_id "G1180.1";
chr10	PacBio	CDS	103432129	103432234	.	+	.	gene_id "ENSG00000148843"; transcript_id "G1180.1";
chr10	PacBio	CDS	103433948	103434037	.	+	.	gene_id "ENSG00000148843"; transcript_id "G1180.1";
chr10	PacBio	CDS	103434248	103434350	.	+	.	gene_id "ENSG00000148843"; transcript_id "G1180.1";
chr10	PacBio	CDS	103434798	103434975	.	+	.	gene_id "ENSG00000148843"; transcript_id "G1180.1";
chr10	PacBio	CDS	103438015	103438071	.	+	.	gene_id "ENSG00000148843"; transcript_id "G1180.1";
chr10	PacBio	CDS	103438686	103438808	.	+	.	gene_id "ENSG00000148843"; transcript_id "G1180.1";
chr10	PacBio	CDS	103439746	103439868	.	+	.	gene_id "ENSG00000148843"; transcript_id "G1180.1";
chr10	PacBio	CDS	103440290	103440581	.	+	.	gene_id "ENSG00000148843"; transcript_id "G1180.1";
chr10	PacBio	CDS	103440734	103440850	.	+	.	gene_id "ENSG00000148843"; transcript_id "G1180.1";
chr10	PacBio	CDS	103441826	103441975	.	+	.	gene_id "ENSG00000148843"; transcript_id "G1180.1";
chr10	PacBio	transcript	103396626	103440435	.	+	.	gene_id "ENSG00000148843"; transcript_id "G1180.2";
chr10	PacBio	exon	103396626	103396730	.	+	.	gene_id "ENSG00000148843"; transcript_id "G1180.2";
chr10	PacBio	exon	103398416	103398528	.	+	.	gene_id "ENSG00000148843"; transcript_id "G1180.2";
chr10	PacBio	exon	103400397	103400528	.	+	.	gene_id "ENSG00000148843"; transcript_id "G1180.2";
chr10	PacBio	exon	103403118	103403285	.	+	.	gene_id "ENSG00000148843"; transcript_id "G1180.2";
chr10	PacBio	exon	103405022	103405183	.	+	.	gene_id "ENSG00000148843"; transcript_id "G1180.2";
chr10	PacBio	exon	103405985	103406108	.	+	.	gene_id "ENSG00000148843"; transcript_id "G1180.2";
chr10	PacBio	exon	103406609	103406790	.	+	.	gene_id "ENSG00000148843"; transcript_id "G1180.2";
chr10	PacBio	exon	103409699	103409806	.	+	.	gene_id "ENSG00000148843"; transcript_id "G1180.2";
chr10	PacBio	exon	103413116	103413322	.	+	.	gene_id "ENSG00000148843"; transcript_id "G1180.2";
chr10	PacBio	exon	103413966	103414090	.	+	.	gene_id "ENSG00000148843"; transcript_id "G1180.2";
chr10	PacBio	exon	103414270	103414330	.	+	.	gene_id "ENSG00000148843"; transcript_id "G1180.2";
chr10	PacBio	exon	103415005	103415151	.	+	.	gene_id "ENSG00000148843"; transcript_id "G1180.2";
chr10	PacBio	exon	103416491	103416742	.	+	.	gene_id "ENSG00000148843"; transcript_id "G1180.2";
chr10	PacBio	exon	103417792	103417932	.	+	.	gene_id "ENSG00000148843"; transcript_id "G1180.2";
chr10	PacBio	exon	103418440	103418634	.	+	.	gene_id "ENSG00000148843"; transcript_id "G1180.2";
chr10	PacBio	exon	103419538	103419708	.	+	.	gene_id "ENSG00000148843"; transcript_id "G1180.2";
chr10	PacBio	exon	103421348	103421567	.	+	.	gene_id "ENSG00000148843"; transcript_id "G1180.2";
chr10	PacBio	exon	103422988	103423137	.	+	.	gene_id "ENSG00000148843"; transcript_id "G1180.2";
chr10	PacBio	exon	103423543	103423658	.	+	.	gene_id "ENSG00000148843"; transcript_id "G1180.2";
chr10	PacBio	exon	103424984	103425525	.	+	.	gene_id "ENSG00000148843"; transcript_id "G1180.2";
chr10	PacBio	exon	103427329	103427391	.	+	.	gene_id "ENSG00000148843"; transcript_id "G1180.2";
chr10	PacBio	exon	103432129	103432234	.	+	.	gene_id "ENSG00000148843"; transcript_id "G1180.2";
chr10	PacBio	exon	103433948	103434037	.	+	.	gene_id "ENSG00000148843"; transcript_id "G1180.2";
chr10	PacBio	exon	103434248	103434350	.	+	.	gene_id "ENSG00000148843"; transcript_id "G1180.2";
chr10	PacBio	exon	103434798	103434975	.	+	.	gene_id "ENSG00000148843"; transcript_id "G1180.2";
chr10	PacBio	exon	103438015	103438071	.	+	.	gene_id "ENSG00000148843"; transcript_id "G1180.2";
chr10	PacBio	exon	103438686	103438808	.	+	.	gene_id "ENSG00000148843"; transcript_id "G1180.2";
chr10	PacBio	exon	103439746	103439868	.	+	.	gene_id "ENSG00000148843"; transcript_id "G1180.2";
chr10	PacBio	exon	103440290	103440435	.	+	.	gene_id "ENSG00000148843"; transcript_id "G1180.2";
chr10	PacBio	CDS	103398427	103398528	.	+	.	gene_id "ENSG00000148843"; transcript_id "G1180.2";
chr10	PacBio	CDS	103400397	103400528	.	+	.	gene_id "ENSG00000148843"; transcript_id "G1180.2";
chr10	PacBio	CDS	103403118	103403285	.	+	.	gene_id "ENSG00000148843"; transcript_id "G1180.2";
chr10	PacBio	CDS	103405022	103405183	.	+	.	gene_id "ENSG00000148843"; transcript_id "G1180.2";
chr10	PacBio	CDS	103405985	103406108	.	+	.	gene_id "ENSG00000148843"; transcript_id "G1180.2";
chr10	PacBio	CDS	103406609	103406790	.	+	.	gene_id "ENSG00000148843"; transcript_id "G1180.2";
chr10	PacBio	CDS	103409699	103409806	.	+	.	gene_id "ENSG00000148843"; transcript_id "G1180.2";
chr10	PacBio	CDS	103413116	103413322	.	+	.	gene_id "ENSG00000148843"; transcript_id "G1180.2";
chr10	PacBio	CDS	103413966	103414090	.	+	.	gene_id "ENSG00000148843"; transcript_id "G1180.2";
chr10	PacBio	CDS	103414270	103414330	.	+	.	gene_id "ENSG00000148843"; transcript_id "G1180.2";
chr10	PacBio	CDS	103415005	103415151	.	+	.	gene_id "ENSG00000148843"; transcript_id "G1180.2";
chr10	PacBio	CDS	103416491	103416742	.	+	.	gene_id "ENSG00000148843"; transcript_id "G1180.2";
chr10	PacBio	CDS	103417792	103417932	.	+	.	gene_id "ENSG00000148843"; transcript_id "G1180.2";
chr10	PacBio	CDS	103418440	103418634	.	+	.	gene_id "ENSG00000148843"; transcript_id "G1180.2";
chr10	PacBio	CDS	103419538	103419708	.	+	.	gene_id "ENSG00000148843"; transcript_id "G1180.2";
chr10	PacBio	CDS	103421348	103421567	.	+	.	gene_id "ENSG00000148843"; transcript_id "G1180.2";
chr10	PacBio	CDS	103422988	103423137	.	+	.	gene_id "ENSG00000148843"; transcript_id "G1180.2";
chr10	PacBio	CDS	103423543	103423658	.	+	.	gene_id "ENSG00000148843"; transcript_id "G1180.2";
chr10	PacBio	CDS	103424984	103425525	.	+	.	gene_id "ENSG00000148843"; transcript_id "G1180.2";
chr10	PacBio	CDS	103427329	103427391	.	+	.	gene_id "ENSG00000148843"; transcript_id "G1180.2";
chr10	PacBio	CDS	103432129	103432234	.	+	.	gene_id "ENSG00000148843"; transcript_id "G1180.2";
chr10	PacBio	CDS	103433948	103434037	.	+	.	gene_id "ENSG00000148843"; transcript_id "G1180.2";
chr10	PacBio	CDS	103434248	103434350	.	+	.	gene_id "ENSG00000148843"; transcript_id "G1180.2";
chr10	PacBio	CDS	103434798	103434975	.	+	.	gene_id "ENSG00000148843"; transcript_id "G1180.2";
chr10	PacBio	CDS	103438015	103438071	.	+	.	gene_id "ENSG00000148843"; transcript_id "G1180.2";
chr10	PacBio	CDS	103438686	103438808	.	+	.	gene_id "ENSG00000148843"; transcript_id "G1180.2";
chr10	PacBio	CDS	103439746	103439868	.	+	.	gene_id "ENSG00000148843"; transcript_id "G1180.2";
chr10	PacBio	CDS	103440290	103440434	.	+	.	gene_id "ENSG00000148843"; transcript_id "G1180.2";
chr10	PacBio	transcript	103396626	103446295	.	+	.	gene_id "ENSG00000148843"; transcript_id "G1180.3";
chr10	PacBio	exon	103396626	103396730	.	+	.	gene_id "ENSG00000148843"; transcript_id "G1180.3";
chr10	PacBio	exon	103398416	103398528	.	+	.	gene_id "ENSG00000148843"; transcript_id "G1180.3";
chr10	PacBio	exon	103400397	103400528	.	+	.	gene_id "ENSG00000148843"; transcript_id "G1180.3";
chr10	PacBio	exon	103403118	103403285	.	+	.	gene_id "ENSG00000148843"; transcript_id "G1180.3";
chr10	PacBio	exon	103405022	103405183	.	+	.	gene_id "ENSG00000148843"; transcript_id "G1180.3";
chr10	PacBio	exon	103405985	103406108	.	+	.	gene_id "ENSG00000148843"; transcript_id "G1180.3";
chr10	PacBio	exon	103406609	103406790	.	+	.	gene_id "ENSG00000148843"; transcript_id "G1180.3";
chr10	PacBio	exon	103409699	103409806	.	+	.	gene_id "ENSG00000148843"; transcript_id "G1180.3";
chr10	PacBio	exon	103413116	103413322	.	+	.	gene_id "ENSG00000148843"; transcript_id "G1180.3";
chr10	PacBio	exon	103413966	103414090	.	+	.	gene_id "ENSG00000148843"; transcript_id "G1180.3";
chr10	PacBio	exon	103414270	103414330	.	+	.	gene_id "ENSG00000148843"; transcript_id "G1180.3";
chr10	PacBio	exon	103415005	103415151	.	+	.	gene_id "ENSG00000148843"; transcript_id "G1180.3";
chr10	PacBio	exon	103416491	103416742	.	+	.	gene_id "ENSG00000148843"; transcript_id "G1180.3";
chr10	PacBio	exon	103417792	103417932	.	+	.	gene_id "ENSG00000148843"; transcript_id "G1180.3";
chr10	PacBio	exon	103418440	103418634	.	+	.	gene_id "ENSG00000148843"; transcript_id "G1180.3";
chr10	PacBio	exon	103419538	103419708	.	+	.	gene_id "ENSG00000148843"; transcript_id "G1180.3";
chr10	PacBio	exon	103421348	103421567	.	+	.	gene_id "ENSG00000148843"; transcript_id "G1180.3";
chr10	PacBio	exon	103422988	103423137	.	+	.	gene_id "ENSG00000148843"; transcript_id "G1180.3";
chr10	PacBio	exon	103423543	103423658	.	+	.	gene_id "ENSG00000148843"; transcript_id "G1180.3";
chr10	PacBio	exon	103424984	103425525	.	+	.	gene_id "ENSG00000148843"; transcript_id "G1180.3";
chr10	PacBio	exon	103427329	103427391	.	+	.	gene_id "ENSG00000148843"; transcript_id "G1180.3";
chr10	PacBio	exon	103432129	103432234	.	+	.	gene_id "ENSG00000148843"; transcript_id "G1180.3";
chr10	PacBio	exon	103433948	103434037	.	+	.	gene_id "ENSG00000148843"; transcript_id "G1180.3";
chr10	PacBio	exon	103434248	103434350	.	+	.	gene_id "ENSG00000148843"; transcript_id "G1180.3";
chr10	PacBio	exon	103434798	103434975	.	+	.	gene_id "ENSG00000148843"; transcript_id "G1180.3";
chr10	PacBio	exon	103438015	103438071	.	+	.	gene_id "ENSG00000148843"; transcript_id "G1180.3";
chr10	PacBio	exon	103438686	103438808	.	+	.	gene_id "ENSG00000148843"; transcript_id "G1180.3";
chr10	PacBio	exon	103439746	103439868	.	+	.	gene_id "ENSG00000148843"; transcript_id "G1180.3";
chr10	PacBio	exon	103440290	103440581	.	+	.	gene_id "ENSG00000148843"; transcript_id "G1180.3";
chr10	PacBio	exon	103440734	103440850	.	+	.	gene_id "ENSG00000148843"; transcript_id "G1180.3";
chr10	PacBio	exon	103441826	103441975	.	+	.	gene_id "ENSG00000148843"; transcript_id "G1180.3";
chr10	PacBio	exon	103442213	103442460	.	+	.	gene_id "ENSG00000148843"; transcript_id "G1180.3";
chr10	PacBio	exon	103443165	103443333	.	+	.	gene_id "ENSG00000148843"; transcript_id "G1180.3";
chr10	PacBio	exon	103443915	103444068	.	+	.	gene_id "ENSG00000148843"; transcript_id "G1180.3";
chr10	PacBio	exon	103444517	103444682	.	+	.	gene_id "ENSG00000148843"; transcript_id "G1180.3";
chr10	PacBio	exon	103445378	103446295	.	+	.	gene_id "ENSG00000148843"; transcript_id "G1180.3";
chr10	PacBio	CDS	103398427	103398528	.	+	.	gene_id "ENSG00000148843"; transcript_id "G1180.3";
chr10	PacBio	CDS	103400397	103400528	.	+	.	gene_id "ENSG00000148843"; transcript_id "G1180.3";
chr10	PacBio	CDS	103403118	103403285	.	+	.	gene_id "ENSG00000148843"; transcript_id "G1180.3";
chr10	PacBio	CDS	103405022	103405183	.	+	.	gene_id "ENSG00000148843"; transcript_id "G1180.3";
chr10	PacBio	CDS	103405985	103406108	.	+	.	gene_id "ENSG00000148843"; transcript_id "G1180.3";
chr10	PacBio	CDS	103406609	103406790	.	+	.	gene_id "ENSG00000148843"; transcript_id "G1180.3";
chr10	PacBio	CDS	103409699	103409806	.	+	.	gene_id "ENSG00000148843"; transcript_id "G1180.3";
chr10	PacBio	CDS	103413116	103413322	.	+	.	gene_id "ENSG00000148843"; transcript_id "G1180.3";
chr10	PacBio	CDS	103413966	103414090	.	+	.	gene_id "ENSG00000148843"; transcript_id "G1180.3";
chr10	PacBio	CDS	103414270	103414330	.	+	.	gene_id "ENSG00000148843"; transcript_id "G1180.3";
chr10	PacBio	CDS	103415005	103415151	.	+	.	gene_id "ENSG00000148843"; transcript_id "G1180.3";
chr10	PacBio	CDS	103416491	103416742	.	+	.	gene_id "ENSG00000148843"; transcript_id "G1180.3";
chr10	PacBio	CDS	103417792	103417932	.	+	.	gene_id "ENSG00000148843"; transcript_id "G1180.3";
chr10	PacBio	CDS	103418440	103418634	.	+	.	gene_id "ENSG00000148843"; transcript_id "G1180.3";
chr10	PacBio	CDS	103419538	103419708	.	+	.	gene_id "ENSG00000148843"; transcript_id "G1180.3";
chr10	PacBio	CDS	103421348	103421567	.	+	.	gene_id "ENSG00000148843"; transcript_id "G1180.3";
chr10	PacBio	CDS	103422988	103423137	.	+	.	gene_id "ENSG00000148843"; transcript_id "G1180.3";
chr10	PacBio	CDS	103423543	103423658	.	+	.	gene_id "ENSG00000148843"; transcript_id "G1180.3";
chr10	PacBio	CDS	103424984	103425525	.	+	.	gene_id "ENSG00000148843"; transcript_id "G1180.3";
chr10	PacBio	CDS	103427329	103427391	.	+	.	gene_id "ENSG00000148843"; transcript_id "G1180.3";
chr10	PacBio	CDS	103432129	103432234	.	+	.	gene_id "ENSG00000148843"; transcript_id "G1180.3";
chr10	PacBio	CDS	103433948	103434037	.	+	.	gene_id "ENSG00000148843"; transcript_id "G1180.3";
chr10	PacBio	CDS	103434248	103434350	.	+	.	gene_id "ENSG00000148843"; transcript_id "G1180.3";
chr10	PacBio	CDS	103434798	103434975	.	+	.	gene_id "ENSG00000148843"; transcript_id "G1180.3";
chr10	PacBio	CDS	103438015	103438071	.	+	.	gene_id "ENSG00000148843"; transcript_id "G1180.3";
chr10	PacBio	CDS	103438686	103438808	.	+	.	gene_id "ENSG00000148843"; transcript_id "G1180.3";
chr10	PacBio	CDS	103439746	103439868	.	+	.	gene_id "ENSG00000148843"; transcript_id "G1180.3";
chr10	PacBio	CDS	103440290	103440581	.	+	.	gene_id "ENSG00000148843"; transcript_id "G1180.3";
chr10	PacBio	CDS	103440734	103440850	.	+	.	gene_id "ENSG00000148843"; transcript_id "G1180.3";
chr10	PacBio	CDS	103441826	103441975	.	+	.	gene_id "ENSG00000148843"; transcript_id "G1180.3";
chr10	PacBio	CDS	103442213	103442460	.	+	.	gene_id "ENSG00000148843"; transcript_id "G1180.3";
chr10	PacBio	CDS	103443165	103443333	.	+	.	gene_id "ENSG00000148843"; transcript_id "G1180.3";
chr10	PacBio	CDS	103443915	103444068	.	+	.	gene_id "ENSG00000148843"; transcript_id "G1180.3";
chr10	PacBio	CDS	103444517	103444682	.	+	.	gene_id "ENSG00000148843"; transcript_id "G1180.3";
chr10	PacBio	CDS	103445378	103445549	.	+	.	gene_id "ENSG00000148843"; transcript_id "G1180.3";
chr10	PacBio	transcript	103396628	103445716	.	+	.	gene_id "ENSG00000148843"; transcript_id "G1180.4";
chr10	PacBio	exon	103396628	103396730	.	+	.	gene_id "ENSG00000148843"; transcript_id "G1180.4";
chr10	PacBio	exon	103398416	103398528	.	+	.	gene_id "ENSG00000148843"; transcript_id "G1180.4";
chr10	PacBio	exon	103400397	103400528	.	+	.	gene_id "ENSG00000148843"; transcript_id "G1180.4";
chr10	PacBio	exon	103403118	103403285	.	+	.	gene_id "ENSG00000148843"; transcript_id "G1180.4";
chr10	PacBio	exon	103405022	103405183	.	+	.	gene_id "ENSG00000148843"; transcript_id "G1180.4";
chr10	PacBio	exon	103405985	103406108	.	+	.	gene_id "ENSG00000148843"; transcript_id "G1180.4";
chr10	PacBio	exon	103406609	103406790	.	+	.	gene_id "ENSG00000148843"; transcript_id "G1180.4";
chr10	PacBio	exon	103409699	103409806	.	+	.	gene_id "ENSG00000148843"; transcript_id "G1180.4";
chr10	PacBio	exon	103413116	103413322	.	+	.	gene_id "ENSG00000148843"; transcript_id "G1180.4";
chr10	PacBio	exon	103413966	103414090	.	+	.	gene_id "ENSG00000148843"; transcript_id "G1180.4";
chr10	PacBio	exon	103414270	103414330	.	+	.	gene_id "ENSG00000148843"; transcript_id "G1180.4";
chr10	PacBio	exon	103415005	103415151	.	+	.	gene_id "ENSG00000148843"; transcript_id "G1180.4";
chr10	PacBio	exon	103416491	103416742	.	+	.	gene_id "ENSG00000148843"; transcript_id "G1180.4";
chr10	PacBio	exon	103417792	103417932	.	+	.	gene_id "ENSG00000148843"; transcript_id "G1180.4";
chr10	PacBio	exon	103418440	103418634	.	+	.	gene_id "ENSG00000148843"; transcript_id "G1180.4";
chr10	PacBio	exon	103419538	103419708	.	+	.	gene_id "ENSG00000148843"; transcript_id "G1180.4";
chr10	PacBio	exon	103421348	103421567	.	+	.	gene_id "ENSG00000148843"; transcript_id "G1180.4";
chr10	PacBio	exon	103422988	103423137	.	+	.	gene_id "ENSG00000148843"; transcript_id "G1180.4";
chr10	PacBio	exon	103423543	103423658	.	+	.	gene_id "ENSG00000148843"; transcript_id "G1180.4";
chr10	PacBio	exon	103424984	103425525	.	+	.	gene_id "ENSG00000148843"; transcript_id "G1180.4";
chr10	PacBio	exon	103427329	103427391	.	+	.	gene_id "ENSG00000148843"; transcript_id "G1180.4";
chr10	PacBio	exon	103432129	103432234	.	+	.	gene_id "ENSG00000148843"; transcript_id "G1180.4";
chr10	PacBio	exon	103433948	103434037	.	+	.	gene_id "ENSG00000148843"; transcript_id "G1180.4";
chr10	PacBio	exon	103434248	103434350	.	+	.	gene_id "ENSG00000148843"; transcript_id "G1180.4";
chr10	PacBio	exon	103434798	103434975	.	+	.	gene_id "ENSG00000148843"; transcript_id "G1180.4";
chr10	PacBio	exon	103438015	103438071	.	+	.	gene_id "ENSG00000148843"; transcript_id "G1180.4";
chr10	PacBio	exon	103438686	103438808	.	+	.	gene_id "ENSG00000148843"; transcript_id "G1180.4";
chr10	PacBio	exon	103439746	103439868	.	+	.	gene_id "ENSG00000148843"; transcript_id "G1180.4";
chr10	PacBio	exon	103440290	103440581	.	+	.	gene_id "ENSG00000148843"; transcript_id "G1180.4";
chr10	PacBio	exon	103440734	103440850	.	+	.	gene_id "ENSG00000148843"; transcript_id "G1180.4";
chr10	PacBio	exon	103441826	103441975	.	+	.	gene_id "ENSG00000148843"; transcript_id "G1180.4";
chr10	PacBio	exon	103442213	103442460	.	+	.	gene_id "ENSG00000148843"; transcript_id "G1180.4";
chr10	PacBio	exon	103443165	103443333	.	+	.	gene_id "ENSG00000148843"; transcript_id "G1180.4";
chr10	PacBio	exon	103443915	103444068	.	+	.	gene_id "ENSG00000148843"; transcript_id "G1180.4";
chr10	PacBio	exon	103444517	103444682	.	+	.	gene_id "ENSG00000148843"; transcript_id "G1180.4";
chr10	PacBio	exon	103445378	103445716	.	+	.	gene_id "ENSG00000148843"; transcript_id "G1180.4";
chr10	PacBio	CDS	103398427	103398528	.	+	.	gene_id "ENSG00000148843"; transcript_id "G1180.4";
chr10	PacBio	CDS	103400397	103400528	.	+	.	gene_id "ENSG00000148843"; transcript_id "G1180.4";
chr10	PacBio	CDS	103403118	103403285	.	+	.	gene_id "ENSG00000148843"; transcript_id "G1180.4";
chr10	PacBio	CDS	103405022	103405183	.	+	.	gene_id "ENSG00000148843"; transcript_id "G1180.4";
chr10	PacBio	CDS	103405985	103406108	.	+	.	gene_id "ENSG00000148843"; transcript_id "G1180.4";
chr10	PacBio	CDS	103406609	103406790	.	+	.	gene_id "ENSG00000148843"; transcript_id "G1180.4";
chr10	PacBio	CDS	103409699	103409806	.	+	.	gene_id "ENSG00000148843"; transcript_id "G1180.4";
chr10	PacBio	CDS	103413116	103413322	.	+	.	gene_id "ENSG00000148843"; transcript_id "G1180.4";
chr10	PacBio	CDS	103413966	103414090	.	+	.	gene_id "ENSG00000148843"; transcript_id "G1180.4";
chr10	PacBio	CDS	103414270	103414330	.	+	.	gene_id "ENSG00000148843"; transcript_id "G1180.4";
chr10	PacBio	CDS	103415005	103415151	.	+	.	gene_id "ENSG00000148843"; transcript_id "G1180.4";
chr10	PacBio	CDS	103416491	103416742	.	+	.	gene_id "ENSG00000148843"; transcript_id "G1180.4";
chr10	PacBio	CDS	103417792	103417932	.	+	.	gene_id "ENSG00000148843"; transcript_id "G1180.4";
chr10	PacBio	CDS	103418440	103418634	.	+	.	gene_id "ENSG00000148843"; transcript_id "G1180.4";
chr10	PacBio	CDS	103419538	103419708	.	+	.	gene_id "ENSG00000148843"; transcript_id "G1180.4";
chr10	PacBio	CDS	103421348	103421567	.	+	.	gene_id "ENSG00000148843"; transcript_id "G1180.4";
chr10	PacBio	CDS	103422988	103423137	.	+	.	gene_id "ENSG00000148843"; transcript_id "G1180.4";
chr10	PacBio	CDS	103423543	103423658	.	+	.	gene_id "ENSG00000148843"; transcript_id "G1180.4";
chr10	PacBio	CDS	103424984	103425525	.	+	.	gene_id "ENSG00000148843"; transcript_id "G1180.4";
chr10	PacBio	CDS	103427329	103427391	.	+	.	gene_id "ENSG00000148843"; transcript_id "G1180.4";
chr10	PacBio	CDS	103432129	103432234	.	+	.	gene_id "ENSG00000148843"; transcript_id "G1180.4";
chr10	PacBio	CDS	103433948	103434037	.	+	.	gene_id "ENSG00000148843"; transcript_id "G1180.4";
chr10	PacBio	CDS	103434248	103434350	.	+	.	gene_id "ENSG00000148843"; transcript_id "G1180.4";
chr10	PacBio	CDS	103434798	103434975	.	+	.	gene_id "ENSG00000148843"; transcript_id "G1180.4";
chr10	PacBio	CDS	103438015	103438071	.	+	.	gene_id "ENSG00000148843"; transcript_id "G1180.4";
chr10	PacBio	CDS	103438686	103438808	.	+	.	gene_id "ENSG00000148843"; transcript_id "G1180.4";
chr10	PacBio	CDS	103439746	103439868	.	+	.	gene_id "ENSG00000148843"; transcript_id "G1180.4";
chr10	PacBio	CDS	103440290	103440581	.	+	.	gene_id "ENSG00000148843"; transcript_id "G1180.4";
chr10	PacBio	CDS	103440734	103440850	.	+	.	gene_id "ENSG00000148843"; transcript_id "G1180.4";
chr10	PacBio	CDS	103441826	103441975	.	+	.	gene_id "ENSG00000148843"; transcript_id "G1180.4";
chr10	PacBio	CDS	103442213	103442460	.	+	.	gene_id "ENSG00000148843"; transcript_id "G1180.4";
chr10	PacBio	CDS	103443165	103443333	.	+	.	gene_id "ENSG00000148843"; transcript_id "G1180.4";
chr10	PacBio	CDS	103443915	103444068	.	+	.	gene_id "ENSG00000148843"; transcript_id "G1180.4";
chr10	PacBio	CDS	103444517	103444682	.	+	.	gene_id "ENSG00000148843"; transcript_id "G1180.4";
chr10	PacBio	CDS	103445378	103445549	.	+	.	gene_id "ENSG00000148843"; transcript_id "G1180.4";
chr10	PacBio	transcript	103396633	103400449	.	+	.	gene_id "ENSG00000148843"; transcript_id "G1180.5";
chr10	PacBio	exon	103396633	103396730	.	+	.	gene_id "ENSG00000148843"; transcript_id "G1180.5";
chr10	PacBio	exon	103398416	103398528	.	+	.	gene_id "ENSG00000148843"; transcript_id "G1180.5";
chr10	PacBio	exon	103400397	103400449	.	+	.	gene_id "ENSG00000148843"; transcript_id "G1180.5";
chr10	PacBio	transcript	103396644	103421665	.	+	.	gene_id "ENSG00000148843"; transcript_id "G1180.6";
chr10	PacBio	exon	103396644	103396730	.	+	.	gene_id "ENSG00000148843"; transcript_id "G1180.6";
chr10	PacBio	exon	103398416	103398528	.	+	.	gene_id "ENSG00000148843"; transcript_id "G1180.6";
chr10	PacBio	exon	103400397	103400528	.	+	.	gene_id "ENSG00000148843"; transcript_id "G1180.6";
chr10	PacBio	exon	103403118	103403285	.	+	.	gene_id "ENSG00000148843"; transcript_id "G1180.6";
chr10	PacBio	exon	103405022	103405183	.	+	.	gene_id "ENSG00000148843"; transcript_id "G1180.6";
chr10	PacBio	exon	103405985	103406108	.	+	.	gene_id "ENSG00000148843"; transcript_id "G1180.6";
chr10	PacBio	exon	103406609	103406790	.	+	.	gene_id "ENSG00000148843"; transcript_id "G1180.6";
chr10	PacBio	exon	103409699	103409806	.	+	.	gene_id "ENSG00000148843"; transcript_id "G1180.6";
chr10	PacBio	exon	103413116	103413322	.	+	.	gene_id "ENSG00000148843"; transcript_id "G1180.6";
chr10	PacBio	exon	103413966	103414090	.	+	.	gene_id "ENSG00000148843"; transcript_id "G1180.6";
chr10	PacBio	exon	103414270	103414330	.	+	.	gene_id "ENSG00000148843"; transcript_id "G1180.6";
chr10	PacBio	exon	103415005	103415151	.	+	.	gene_id "ENSG00000148843"; transcript_id "G1180.6";
chr10	PacBio	exon	103416491	103416742	.	+	.	gene_id "ENSG00000148843"; transcript_id "G1180.6";
chr10	PacBio	exon	103417792	103417932	.	+	.	gene_id "ENSG00000148843"; transcript_id "G1180.6";
chr10	PacBio	exon	103418440	103418634	.	+	.	gene_id "ENSG00000148843"; transcript_id "G1180.6";
chr10	PacBio	exon	103419538	103419708	.	+	.	gene_id "ENSG00000148843"; transcript_id "G1180.6";
chr10	PacBio	exon	103421348	103421665	.	+	.	gene_id "ENSG00000148843"; transcript_id "G1180.6";
chr10	PacBio	CDS	103398427	103398528	.	+	.	gene_id "ENSG00000148843"; transcript_id "G1180.6";
chr10	PacBio	CDS	103400397	103400528	.	+	.	gene_id "ENSG00000148843"; transcript_id "G1180.6";
chr10	PacBio	CDS	103403118	103403285	.	+	.	gene_id "ENSG00000148843"; transcript_id "G1180.6";
chr10	PacBio	CDS	103405022	103405183	.	+	.	gene_id "ENSG00000148843"; transcript_id "G1180.6";
chr10	PacBio	CDS	103405985	103406108	.	+	.	gene_id "ENSG00000148843"; transcript_id "G1180.6";
chr10	PacBio	CDS	103406609	103406790	.	+	.	gene_id "ENSG00000148843"; transcript_id "G1180.6";
chr10	PacBio	CDS	103409699	103409806	.	+	.	gene_id "ENSG00000148843"; transcript_id "G1180.6";
chr10	PacBio	CDS	103413116	103413322	.	+	.	gene_id "ENSG00000148843"; transcript_id "G1180.6";
chr10	PacBio	CDS	103413966	103414090	.	+	.	gene_id "ENSG00000148843"; transcript_id "G1180.6";
chr10	PacBio	CDS	103414270	103414330	.	+	.	gene_id "ENSG00000148843"; transcript_id "G1180.6";
chr10	PacBio	CDS	103415005	103415151	.	+	.	gene_id "ENSG00000148843"; transcript_id "G1180.6";
chr10	PacBio	CDS	103416491	103416742	.	+	.	gene_id "ENSG00000148843"; transcript_id "G1180.6";
chr10	PacBio	CDS	103417792	103417932	.	+	.	gene_id "ENSG00000148843"; transcript_id "G1180.6";
chr10	PacBio	CDS	103418440	103418634	.	+	.	gene_id "ENSG00000148843"; transcript_id "G1180.6";
chr10	PacBio	CDS	103419538	103419708	.	+	.	gene_id "ENSG00000148843"; transcript_id "G1180.6";
chr10	PacBio	CDS	103421348	103421665	.	+	.	gene_id "ENSG00000148843"; transcript_id "G1180.6";
chr10	PacBio	transcript	103446790	103452405	.	-	.	gene_id "ENSG00000138172"; transcript_id "G1181.1";
chr10	PacBio	exon	103446790	103447568	.	-	.	gene_id "ENSG00000138172"; transcript_id "G1181.1";
chr10	PacBio	exon	103449387	103450800	.	-	.	gene_id "ENSG00000138172"; transcript_id "G1181.1";
chr10	PacBio	exon	103451083	103451285	.	-	.	gene_id "ENSG00000138172"; transcript_id "G1181.1";
chr10	PacBio	exon	103452156	103452405	.	-	.	gene_id "ENSG00000138172"; transcript_id "G1181.1";
chr10	PacBio	CDS	103447152	103447568	.	-	.	gene_id "ENSG00000138172"; transcript_id "G1181.1";
chr10	PacBio	CDS	103449387	103449941	.	-	.	gene_id "ENSG00000138172"; transcript_id "G1181.1";
chr10	PacBio	transcript	103446790	103452443	.	-	.	gene_id "ENSG00000138172"; transcript_id "G1181.2";
chr10	PacBio	exon	103446790	103447568	.	-	.	gene_id "ENSG00000138172"; transcript_id "G1181.2";
chr10	PacBio	exon	103449387	103450800	.	-	.	gene_id "ENSG00000138172"; transcript_id "G1181.2";
chr10	PacBio	exon	103452156	103452443	.	-	.	gene_id "ENSG00000138172"; transcript_id "G1181.2";
chr10	PacBio	CDS	103447152	103447568	.	-	.	gene_id "ENSG00000138172"; transcript_id "G1181.2";
chr10	PacBio	CDS	103449387	103449941	.	-	.	gene_id "ENSG00000138172"; transcript_id "G1181.2";
chr10	PacBio	transcript	103446793	103452408	.	-	.	gene_id "ENSG00000138172"; transcript_id "G1181.4";
chr10	PacBio	exon	103446793	103447568	.	-	.	gene_id "ENSG00000138172"; transcript_id "G1181.4";
chr10	PacBio	exon	103449387	103450099	.	-	.	gene_id "ENSG00000138172"; transcript_id "G1181.4";
chr10	PacBio	exon	103451083	103451285	.	-	.	gene_id "ENSG00000138172"; transcript_id "G1181.4";
chr10	PacBio	exon	103452156	103452408	.	-	.	gene_id "ENSG00000138172"; transcript_id "G1181.4";
chr10	PacBio	CDS	103447152	103447568	.	-	.	gene_id "ENSG00000138172"; transcript_id "G1181.4";
chr10	PacBio	CDS	103449387	103449941	.	-	.	gene_id "ENSG00000138172"; transcript_id "G1181.4";
chr10	PacBio	transcript	103446793	103452418	.	-	.	gene_id "ENSG00000138172"; transcript_id "G1181.5";
chr10	PacBio	exon	103446793	103447568	.	-	.	gene_id "ENSG00000138172"; transcript_id "G1181.5";
chr10	PacBio	exon	103449387	103450099	.	-	.	gene_id "ENSG00000138172"; transcript_id "G1181.5";
chr10	PacBio	exon	103452156	103452418	.	-	.	gene_id "ENSG00000138172"; transcript_id "G1181.5";
chr10	PacBio	CDS	103447152	103447568	.	-	.	gene_id "ENSG00000138172"; transcript_id "G1181.5";
chr10	PacBio	CDS	103449387	103449941	.	-	.	gene_id "ENSG00000138172"; transcript_id "G1181.5";
chr10	PacBio	transcript	103446793	103452457	.	-	.	gene_id "ENSG00000138172"; transcript_id "G1181.3";
chr10	PacBio	exon	103446793	103447568	.	-	.	gene_id "ENSG00000138172"; transcript_id "G1181.3";
chr10	PacBio	exon	103449387	103450099	.	-	.	gene_id "ENSG00000138172"; transcript_id "G1181.3";
chr10	PacBio	exon	103451083	103451285	.	-	.	gene_id "ENSG00000138172"; transcript_id "G1181.3";
chr10	PacBio	exon	103451879	103452036	.	-	.	gene_id "ENSG00000138172"; transcript_id "G1181.3";
chr10	PacBio	exon	103452156	103452457	.	-	.	gene_id "ENSG00000138172"; transcript_id "G1181.3";
chr10	PacBio	CDS	103447152	103447568	.	-	.	gene_id "ENSG00000138172"; transcript_id "G1181.3";
chr10	PacBio	CDS	103449387	103449941	.	-	.	gene_id "ENSG00000138172"; transcript_id "G1181.3";
chr10	PacBio	transcript	103446794	103452403	.	-	.	gene_id "ENSG00000138172"; transcript_id "G1181.6";
chr10	PacBio	exon	103446794	103447568	.	-	.	gene_id "ENSG00000138172"; transcript_id "G1181.6";
chr10	PacBio	exon	103449387	103450573	.	-	.	gene_id "ENSG00000138172"; transcript_id "G1181.6";
chr10	PacBio	exon	103451083	103451182	.	-	.	gene_id "ENSG00000138172"; transcript_id "G1181.6";
chr10	PacBio	exon	103452156	103452403	.	-	.	gene_id "ENSG00000138172"; transcript_id "G1181.6";
chr10	PacBio	CDS	103447152	103447568	.	-	.	gene_id "ENSG00000138172"; transcript_id "G1181.6";
chr10	PacBio	CDS	103449387	103449941	.	-	.	gene_id "ENSG00000138172"; transcript_id "G1181.6";
chr10	PacBio	transcript	103453239	103458879	.	-	.	gene_id "ENSG00000185933"; transcript_id "G1182.1";
chr10	PacBio	exon	103453239	103455747	.	-	.	gene_id "ENSG00000185933"; transcript_id "G1182.1";
chr10	PacBio	exon	103458197	103458879	.	-	.	gene_id "ENSG00000185933"; transcript_id "G1182.1";
chr10	PacBio	CDS	103455262	103455747	.	-	.	gene_id "ENSG00000185933"; transcript_id "G1182.1";
chr10	PacBio	CDS	103458197	103458751	.	-	.	gene_id "ENSG00000185933"; transcript_id "G1182.1";
chr10	PacBio	transcript	103594032	103598032	.	-	.	gene_id "ENSG00000107957"; transcript_id "G1183.1";
chr10	PacBio	exon	103594032	103598032	.	-	.	gene_id "ENSG00000107957"; transcript_id "G1183.1";
chr10	PacBio	CDS	103594114	103594524	.	-	.	gene_id "ENSG00000107957"; transcript_id "G1183.1";
chr10	PacBio	transcript	103601749	103693221	.	-	.	gene_id "ENSG00000107957"; transcript_id "G1184.1";
chr10	PacBio	exon	103601749	103603789	.	-	.	gene_id "ENSG00000107957"; transcript_id "G1184.1";
chr10	PacBio	exon	103605798	103605917	.	-	.	gene_id "ENSG00000107957"; transcript_id "G1184.1";
chr10	PacBio	exon	103611581	103611630	.	-	.	gene_id "ENSG00000107957"; transcript_id "G1184.1";
chr10	PacBio	exon	103612853	103613190	.	-	.	gene_id "ENSG00000107957"; transcript_id "G1184.1";
chr10	PacBio	exon	103617197	103617314	.	-	.	gene_id "ENSG00000107957"; transcript_id "G1184.1";
chr10	PacBio	exon	103622470	103622553	.	-	.	gene_id "ENSG00000107957"; transcript_id "G1184.1";
chr10	PacBio	exon	103627089	103627202	.	-	.	gene_id "ENSG00000107957"; transcript_id "G1184.1";
chr10	PacBio	exon	103660983	103661114	.	-	.	gene_id "ENSG00000107957"; transcript_id "G1184.1";
chr10	PacBio	exon	103693028	103693221	.	-	.	gene_id "ENSG00000107957"; transcript_id "G1184.1";
chr10	PacBio	CDS	103601816	103603789	.	-	.	gene_id "ENSG00000107957"; transcript_id "G1184.1";
chr10	PacBio	CDS	103605798	103605917	.	-	.	gene_id "ENSG00000107957"; transcript_id "G1184.1";
chr10	PacBio	CDS	103611581	103611630	.	-	.	gene_id "ENSG00000107957"; transcript_id "G1184.1";
chr10	PacBio	CDS	103612853	103613190	.	-	.	gene_id "ENSG00000107957"; transcript_id "G1184.1";
chr10	PacBio	CDS	103617197	103617314	.	-	.	gene_id "ENSG00000107957"; transcript_id "G1184.1";
chr10	PacBio	CDS	103622470	103622553	.	-	.	gene_id "ENSG00000107957"; transcript_id "G1184.1";
chr10	PacBio	CDS	103627089	103627202	.	-	.	gene_id "ENSG00000107957"; transcript_id "G1184.1";
chr10	PacBio	CDS	103660983	103661114	.	-	.	gene_id "ENSG00000107957"; transcript_id "G1184.1";
chr10	PacBio	CDS	103693028	103693085	.	-	.	gene_id "ENSG00000107957"; transcript_id "G1184.1";
chr10	PacBio	transcript	103881713	103918232	.	-	.	gene_id "ENSG00000107960"; transcript_id "G1185.1";
chr10	PacBio	exon	103881713	103882841	.	-	.	gene_id "ENSG00000107960"; transcript_id "G1185.1";
chr10	PacBio	exon	103889072	103889144	.	-	.	gene_id "ENSG00000107960"; transcript_id "G1185.1";
chr10	PacBio	exon	103892130	103892252	.	-	.	gene_id "ENSG00000107960"; transcript_id "G1185.1";
chr10	PacBio	exon	103897548	103897719	.	-	.	gene_id "ENSG00000107960"; transcript_id "G1185.1";
chr10	PacBio	exon	103898877	103899000	.	-	.	gene_id "ENSG00000107960"; transcript_id "G1185.1";
chr10	PacBio	exon	103900062	103900223	.	-	.	gene_id "ENSG00000107960"; transcript_id "G1185.1";
chr10	PacBio	exon	103905091	103905156	.	-	.	gene_id "ENSG00000107960"; transcript_id "G1185.1";
chr10	PacBio	exon	103910527	103910622	.	-	.	gene_id "ENSG00000107960"; transcript_id "G1185.1";
chr10	PacBio	exon	103917462	103917656	.	-	.	gene_id "ENSG00000107960"; transcript_id "G1185.1";
chr10	PacBio	exon	103918100	103918232	.	-	.	gene_id "ENSG00000107960"; transcript_id "G1185.1";
chr10	PacBio	CDS	103882684	103882841	.	-	.	gene_id "ENSG00000107960"; transcript_id "G1185.1";
chr10	PacBio	CDS	103889072	103889144	.	-	.	gene_id "ENSG00000107960"; transcript_id "G1185.1";
chr10	PacBio	CDS	103892130	103892252	.	-	.	gene_id "ENSG00000107960"; transcript_id "G1185.1";
chr10	PacBio	CDS	103897548	103897719	.	-	.	gene_id "ENSG00000107960"; transcript_id "G1185.1";
chr10	PacBio	CDS	103898877	103899000	.	-	.	gene_id "ENSG00000107960"; transcript_id "G1185.1";
chr10	PacBio	CDS	103900062	103900223	.	-	.	gene_id "ENSG00000107960"; transcript_id "G1185.1";
chr10	PacBio	CDS	103905091	103905156	.	-	.	gene_id "ENSG00000107960"; transcript_id "G1185.1";
chr10	PacBio	CDS	103910527	103910622	.	-	.	gene_id "ENSG00000107960"; transcript_id "G1185.1";
chr10	PacBio	CDS	103917462	103917594	.	-	.	gene_id "ENSG00000107960"; transcript_id "G1185.1";
chr10	PacBio	transcript	103882071	103918193	.	-	.	gene_id "ENSG00000107960"; transcript_id "G1185.2";
chr10	PacBio	exon	103882071	103882841	.	-	.	gene_id "ENSG00000107960"; transcript_id "G1185.2";
chr10	PacBio	exon	103889072	103889144	.	-	.	gene_id "ENSG00000107960"; transcript_id "G1185.2";
chr10	PacBio	exon	103892130	103892252	.	-	.	gene_id "ENSG00000107960"; transcript_id "G1185.2";
chr10	PacBio	exon	103897548	103897719	.	-	.	gene_id "ENSG00000107960"; transcript_id "G1185.2";
chr10	PacBio	exon	103898877	103899000	.	-	.	gene_id "ENSG00000107960"; transcript_id "G1185.2";
chr10	PacBio	exon	103900062	103900223	.	-	.	gene_id "ENSG00000107960"; transcript_id "G1185.2";
chr10	PacBio	exon	103905091	103905156	.	-	.	gene_id "ENSG00000107960"; transcript_id "G1185.2";
chr10	PacBio	exon	103910527	103910622	.	-	.	gene_id "ENSG00000107960"; transcript_id "G1185.2";
chr10	PacBio	exon	103917462	103918193	.	-	.	gene_id "ENSG00000107960"; transcript_id "G1185.2";
chr10	PacBio	CDS	103882684	103882841	.	-	.	gene_id "ENSG00000107960"; transcript_id "G1185.2";
chr10	PacBio	CDS	103889072	103889144	.	-	.	gene_id "ENSG00000107960"; transcript_id "G1185.2";
chr10	PacBio	CDS	103892130	103892252	.	-	.	gene_id "ENSG00000107960"; transcript_id "G1185.2";
chr10	PacBio	CDS	103897548	103897719	.	-	.	gene_id "ENSG00000107960"; transcript_id "G1185.2";
chr10	PacBio	CDS	103898877	103899000	.	-	.	gene_id "ENSG00000107960"; transcript_id "G1185.2";
chr10	PacBio	CDS	103900062	103900223	.	-	.	gene_id "ENSG00000107960"; transcript_id "G1185.2";
chr10	PacBio	CDS	103905091	103905156	.	-	.	gene_id "ENSG00000107960"; transcript_id "G1185.2";
chr10	PacBio	CDS	103910527	103910622	.	-	.	gene_id "ENSG00000107960"; transcript_id "G1185.2";
chr10	PacBio	CDS	103917462	103917594	.	-	.	gene_id "ENSG00000107960"; transcript_id "G1185.2";
chr10	PacBio	transcript	103882072	103918230	.	-	.	gene_id "ENSG00000107960"; transcript_id "G1185.3";
chr10	PacBio	exon	103882072	103882841	.	-	.	gene_id "ENSG00000107960"; transcript_id "G1185.3";
chr10	PacBio	exon	103889072	103889144	.	-	.	gene_id "ENSG00000107960"; transcript_id "G1185.3";
chr10	PacBio	exon	103892130	103892252	.	-	.	gene_id "ENSG00000107960"; transcript_id "G1185.3";
chr10	PacBio	exon	103897548	103897719	.	-	.	gene_id "ENSG00000107960"; transcript_id "G1185.3";
chr10	PacBio	exon	103898877	103899000	.	-	.	gene_id "ENSG00000107960"; transcript_id "G1185.3";
chr10	PacBio	exon	103900062	103900223	.	-	.	gene_id "ENSG00000107960"; transcript_id "G1185.3";
chr10	PacBio	exon	103905091	103905156	.	-	.	gene_id "ENSG00000107960"; transcript_id "G1185.3";
chr10	PacBio	exon	103910527	103910622	.	-	.	gene_id "ENSG00000107960"; transcript_id "G1185.3";
chr10	PacBio	exon	103917462	103917656	.	-	.	gene_id "ENSG00000107960"; transcript_id "G1185.3";
chr10	PacBio	exon	103918100	103918230	.	-	.	gene_id "ENSG00000107960"; transcript_id "G1185.3";
chr10	PacBio	CDS	103882684	103882841	.	-	.	gene_id "ENSG00000107960"; transcript_id "G1185.3";
chr10	PacBio	CDS	103889072	103889144	.	-	.	gene_id "ENSG00000107960"; transcript_id "G1185.3";
chr10	PacBio	CDS	103892130	103892252	.	-	.	gene_id "ENSG00000107960"; transcript_id "G1185.3";
chr10	PacBio	CDS	103897548	103897719	.	-	.	gene_id "ENSG00000107960"; transcript_id "G1185.3";
chr10	PacBio	CDS	103898877	103899000	.	-	.	gene_id "ENSG00000107960"; transcript_id "G1185.3";
chr10	PacBio	CDS	103900062	103900223	.	-	.	gene_id "ENSG00000107960"; transcript_id "G1185.3";
chr10	PacBio	CDS	103905091	103905156	.	-	.	gene_id "ENSG00000107960"; transcript_id "G1185.3";
chr10	PacBio	CDS	103910527	103910622	.	-	.	gene_id "ENSG00000107960"; transcript_id "G1185.3";
chr10	PacBio	CDS	103917462	103917594	.	-	.	gene_id "ENSG00000107960"; transcript_id "G1185.3";
chr10	PacBio	transcript	103882513	103918175	.	-	.	gene_id "ENSG00000107960"; transcript_id "G1185.4";
chr10	PacBio	exon	103882513	103882841	.	-	.	gene_id "ENSG00000107960"; transcript_id "G1185.4";
chr10	PacBio	exon	103889072	103889144	.	-	.	gene_id "ENSG00000107960"; transcript_id "G1185.4";
chr10	PacBio	exon	103892130	103892252	.	-	.	gene_id "ENSG00000107960"; transcript_id "G1185.4";
chr10	PacBio	exon	103897548	103897719	.	-	.	gene_id "ENSG00000107960"; transcript_id "G1185.4";
chr10	PacBio	exon	103898877	103899000	.	-	.	gene_id "ENSG00000107960"; transcript_id "G1185.4";
chr10	PacBio	exon	103900062	103900223	.	-	.	gene_id "ENSG00000107960"; transcript_id "G1185.4";
chr10	PacBio	exon	103905091	103905156	.	-	.	gene_id "ENSG00000107960"; transcript_id "G1185.4";
chr10	PacBio	exon	103910527	103910622	.	-	.	gene_id "ENSG00000107960"; transcript_id "G1185.4";
chr10	PacBio	exon	103917462	103918175	.	-	.	gene_id "ENSG00000107960"; transcript_id "G1185.4";
chr10	PacBio	CDS	103882684	103882841	.	-	.	gene_id "ENSG00000107960"; transcript_id "G1185.4";
chr10	PacBio	CDS	103889072	103889144	.	-	.	gene_id "ENSG00000107960"; transcript_id "G1185.4";
chr10	PacBio	CDS	103892130	103892252	.	-	.	gene_id "ENSG00000107960"; transcript_id "G1185.4";
chr10	PacBio	CDS	103897548	103897719	.	-	.	gene_id "ENSG00000107960"; transcript_id "G1185.4";
chr10	PacBio	CDS	103898877	103899000	.	-	.	gene_id "ENSG00000107960"; transcript_id "G1185.4";
chr10	PacBio	CDS	103900062	103900223	.	-	.	gene_id "ENSG00000107960"; transcript_id "G1185.4";
chr10	PacBio	CDS	103905091	103905156	.	-	.	gene_id "ENSG00000107960"; transcript_id "G1185.4";
chr10	PacBio	CDS	103910527	103910622	.	-	.	gene_id "ENSG00000107960"; transcript_id "G1185.4";
chr10	PacBio	CDS	103917462	103917594	.	-	.	gene_id "ENSG00000107960"; transcript_id "G1185.4";
chr10	PacBio	transcript	103882552	103918193	.	-	.	gene_id "ENSG00000107960"; transcript_id "G1185.6";
chr10	PacBio	exon	103882552	103882980	.	-	.	gene_id "ENSG00000107960"; transcript_id "G1185.6";
chr10	PacBio	exon	103889072	103889144	.	-	.	gene_id "ENSG00000107960"; transcript_id "G1185.6";
chr10	PacBio	exon	103892130	103892252	.	-	.	gene_id "ENSG00000107960"; transcript_id "G1185.6";
chr10	PacBio	exon	103897548	103897719	.	-	.	gene_id "ENSG00000107960"; transcript_id "G1185.6";
chr10	PacBio	exon	103898877	103899000	.	-	.	gene_id "ENSG00000107960"; transcript_id "G1185.6";
chr10	PacBio	exon	103900062	103900223	.	-	.	gene_id "ENSG00000107960"; transcript_id "G1185.6";
chr10	PacBio	exon	103905091	103905156	.	-	.	gene_id "ENSG00000107960"; transcript_id "G1185.6";
chr10	PacBio	exon	103910527	103910622	.	-	.	gene_id "ENSG00000107960"; transcript_id "G1185.6";
chr10	PacBio	exon	103917462	103917656	.	-	.	gene_id "ENSG00000107960"; transcript_id "G1185.6";
chr10	PacBio	exon	103918100	103918193	.	-	.	gene_id "ENSG00000107960"; transcript_id "G1185.6";
chr10	PacBio	CDS	103882724	103882980	.	-	.	gene_id "ENSG00000107960"; transcript_id "G1185.6";
chr10	PacBio	CDS	103889072	103889144	.	-	.	gene_id "ENSG00000107960"; transcript_id "G1185.6";
chr10	PacBio	CDS	103892130	103892252	.	-	.	gene_id "ENSG00000107960"; transcript_id "G1185.6";
chr10	PacBio	CDS	103897548	103897719	.	-	.	gene_id "ENSG00000107960"; transcript_id "G1185.6";
chr10	PacBio	CDS	103898877	103899000	.	-	.	gene_id "ENSG00000107960"; transcript_id "G1185.6";
chr10	PacBio	CDS	103900062	103900223	.	-	.	gene_id "ENSG00000107960"; transcript_id "G1185.6";
chr10	PacBio	CDS	103905091	103905156	.	-	.	gene_id "ENSG00000107960"; transcript_id "G1185.6";
chr10	PacBio	CDS	103910527	103910622	.	-	.	gene_id "ENSG00000107960"; transcript_id "G1185.6";
chr10	PacBio	CDS	103917462	103917594	.	-	.	gene_id "ENSG00000107960"; transcript_id "G1185.6";
chr10	PacBio	transcript	103882552	103918197	.	-	.	gene_id "ENSG00000107960"; transcript_id "G1185.5";
chr10	PacBio	exon	103882552	103882841	.	-	.	gene_id "ENSG00000107960"; transcript_id "G1185.5";
chr10	PacBio	exon	103889072	103889144	.	-	.	gene_id "ENSG00000107960"; transcript_id "G1185.5";
chr10	PacBio	exon	103892130	103892252	.	-	.	gene_id "ENSG00000107960"; transcript_id "G1185.5";
chr10	PacBio	exon	103897548	103897719	.	-	.	gene_id "ENSG00000107960"; transcript_id "G1185.5";
chr10	PacBio	exon	103898293	103898377	.	-	.	gene_id "ENSG00000107960"; transcript_id "G1185.5";
chr10	PacBio	exon	103898877	103899000	.	-	.	gene_id "ENSG00000107960"; transcript_id "G1185.5";
chr10	PacBio	exon	103900062	103900223	.	-	.	gene_id "ENSG00000107960"; transcript_id "G1185.5";
chr10	PacBio	exon	103905091	103905156	.	-	.	gene_id "ENSG00000107960"; transcript_id "G1185.5";
chr10	PacBio	exon	103910527	103910622	.	-	.	gene_id "ENSG00000107960"; transcript_id "G1185.5";
chr10	PacBio	exon	103917462	103917656	.	-	.	gene_id "ENSG00000107960"; transcript_id "G1185.5";
chr10	PacBio	exon	103918100	103918197	.	-	.	gene_id "ENSG00000107960"; transcript_id "G1185.5";
chr10	PacBio	CDS	103898323	103898377	.	-	.	gene_id "ENSG00000107960"; transcript_id "G1185.5";
chr10	PacBio	CDS	103898877	103899000	.	-	.	gene_id "ENSG00000107960"; transcript_id "G1185.5";
chr10	PacBio	CDS	103900062	103900223	.	-	.	gene_id "ENSG00000107960"; transcript_id "G1185.5";
chr10	PacBio	CDS	103905091	103905156	.	-	.	gene_id "ENSG00000107960"; transcript_id "G1185.5";
chr10	PacBio	CDS	103910527	103910622	.	-	.	gene_id "ENSG00000107960"; transcript_id "G1185.5";
chr10	PacBio	CDS	103917462	103917594	.	-	.	gene_id "ENSG00000107960"; transcript_id "G1185.5";
chr10	PacBio	transcript	103884439	103918193	.	-	.	gene_id "ENSG00000107960"; transcript_id "G1185.7";
chr10	PacBio	exon	103884439	103885316	.	-	.	gene_id "ENSG00000107960"; transcript_id "G1185.7";
chr10	PacBio	exon	103889072	103889144	.	-	.	gene_id "ENSG00000107960"; transcript_id "G1185.7";
chr10	PacBio	exon	103892130	103892252	.	-	.	gene_id "ENSG00000107960"; transcript_id "G1185.7";
chr10	PacBio	exon	103897548	103897719	.	-	.	gene_id "ENSG00000107960"; transcript_id "G1185.7";
chr10	PacBio	exon	103898877	103899000	.	-	.	gene_id "ENSG00000107960"; transcript_id "G1185.7";
chr10	PacBio	exon	103900062	103900223	.	-	.	gene_id "ENSG00000107960"; transcript_id "G1185.7";
chr10	PacBio	exon	103905091	103905156	.	-	.	gene_id "ENSG00000107960"; transcript_id "G1185.7";
chr10	PacBio	exon	103910527	103910622	.	-	.	gene_id "ENSG00000107960"; transcript_id "G1185.7";
chr10	PacBio	exon	103917462	103917656	.	-	.	gene_id "ENSG00000107960"; transcript_id "G1185.7";
chr10	PacBio	exon	103918100	103918193	.	-	.	gene_id "ENSG00000107960"; transcript_id "G1185.7";
chr10	PacBio	CDS	103885243	103885316	.	-	.	gene_id "ENSG00000107960"; transcript_id "G1185.7";
chr10	PacBio	CDS	103889072	103889144	.	-	.	gene_id "ENSG00000107960"; transcript_id "G1185.7";
chr10	PacBio	CDS	103892130	103892252	.	-	.	gene_id "ENSG00000107960"; transcript_id "G1185.7";
chr10	PacBio	CDS	103897548	103897719	.	-	.	gene_id "ENSG00000107960"; transcript_id "G1185.7";
chr10	PacBio	CDS	103898877	103899000	.	-	.	gene_id "ENSG00000107960"; transcript_id "G1185.7";
chr10	PacBio	CDS	103900062	103900223	.	-	.	gene_id "ENSG00000107960"; transcript_id "G1185.7";
chr10	PacBio	CDS	103905091	103905156	.	-	.	gene_id "ENSG00000107960"; transcript_id "G1185.7";
chr10	PacBio	CDS	103910527	103910622	.	-	.	gene_id "ENSG00000107960"; transcript_id "G1185.7";
chr10	PacBio	CDS	103917462	103917594	.	-	.	gene_id "ENSG00000107960"; transcript_id "G1185.7";
chr10	PacBio	transcript	103967127	104003218	.	+	.	gene_id "ENSG00000065613"; transcript_id "G1186.1";
chr10	PacBio	exon	103967127	103967895	.	+	.	gene_id "ENSG00000065613"; transcript_id "G1186.1";
chr10	PacBio	exon	103990675	103990839	.	+	.	gene_id "ENSG00000065613"; transcript_id "G1186.1";
chr10	PacBio	exon	103992598	103992646	.	+	.	gene_id "ENSG00000065613"; transcript_id "G1186.1";
chr10	PacBio	exon	103992984	103993133	.	+	.	gene_id "ENSG00000065613"; transcript_id "G1186.1";
chr10	PacBio	exon	103998899	103998971	.	+	.	gene_id "ENSG00000065613"; transcript_id "G1186.1";
chr10	PacBio	exon	103999119	103999313	.	+	.	gene_id "ENSG00000065613"; transcript_id "G1186.1";
chr10	PacBio	exon	103999867	103999948	.	+	.	gene_id "ENSG00000065613"; transcript_id "G1186.1";
chr10	PacBio	exon	104001444	104001572	.	+	.	gene_id "ENSG00000065613"; transcript_id "G1186.1";
chr10	PacBio	exon	104002172	104003218	.	+	.	gene_id "ENSG00000065613"; transcript_id "G1186.1";
chr10	PacBio	CDS	103967746	103967895	.	+	.	gene_id "ENSG00000065613"; transcript_id "G1186.1";
chr10	PacBio	CDS	103990675	103990839	.	+	.	gene_id "ENSG00000065613"; transcript_id "G1186.1";
chr10	PacBio	CDS	103992598	103992646	.	+	.	gene_id "ENSG00000065613"; transcript_id "G1186.1";
chr10	PacBio	CDS	103992984	103993133	.	+	.	gene_id "ENSG00000065613"; transcript_id "G1186.1";
chr10	PacBio	CDS	103998899	103998971	.	+	.	gene_id "ENSG00000065613"; transcript_id "G1186.1";
chr10	PacBio	CDS	103999119	103999313	.	+	.	gene_id "ENSG00000065613"; transcript_id "G1186.1";
chr10	PacBio	CDS	103999867	103999948	.	+	.	gene_id "ENSG00000065613"; transcript_id "G1186.1";
chr10	PacBio	CDS	104001444	104001572	.	+	.	gene_id "ENSG00000065613"; transcript_id "G1186.1";
chr10	PacBio	CDS	104002172	104003218	.	+	.	gene_id "ENSG00000065613"; transcript_id "G1186.1";
chr10	PacBio	transcript	103967155	104003339	.	+	.	gene_id "ENSG00000065613"; transcript_id "G1186.2";
chr10	PacBio	exon	103967155	103967895	.	+	.	gene_id "ENSG00000065613"; transcript_id "G1186.2";
chr10	PacBio	exon	103990675	103990839	.	+	.	gene_id "ENSG00000065613"; transcript_id "G1186.2";
chr10	PacBio	exon	103992598	103992646	.	+	.	gene_id "ENSG00000065613"; transcript_id "G1186.2";
chr10	PacBio	exon	103992984	103993133	.	+	.	gene_id "ENSG00000065613"; transcript_id "G1186.2";
chr10	PacBio	exon	103998899	103998971	.	+	.	gene_id "ENSG00000065613"; transcript_id "G1186.2";
chr10	PacBio	exon	103999119	103999313	.	+	.	gene_id "ENSG00000065613"; transcript_id "G1186.2";
chr10	PacBio	exon	103999867	103999948	.	+	.	gene_id "ENSG00000065613"; transcript_id "G1186.2";
chr10	PacBio	exon	104001444	104001572	.	+	.	gene_id "ENSG00000065613"; transcript_id "G1186.2";
chr10	PacBio	exon	104002172	104003339	.	+	.	gene_id "ENSG00000065613"; transcript_id "G1186.2";
chr10	PacBio	CDS	103967746	103967895	.	+	.	gene_id "ENSG00000065613"; transcript_id "G1186.2";
chr10	PacBio	CDS	103990675	103990839	.	+	.	gene_id "ENSG00000065613"; transcript_id "G1186.2";
chr10	PacBio	CDS	103992598	103992646	.	+	.	gene_id "ENSG00000065613"; transcript_id "G1186.2";
chr10	PacBio	CDS	103992984	103993133	.	+	.	gene_id "ENSG00000065613"; transcript_id "G1186.2";
chr10	PacBio	CDS	103998899	103998971	.	+	.	gene_id "ENSG00000065613"; transcript_id "G1186.2";
chr10	PacBio	CDS	103999119	103999313	.	+	.	gene_id "ENSG00000065613"; transcript_id "G1186.2";
chr10	PacBio	CDS	103999867	103999948	.	+	.	gene_id "ENSG00000065613"; transcript_id "G1186.2";
chr10	PacBio	CDS	104001444	104001572	.	+	.	gene_id "ENSG00000065613"; transcript_id "G1186.2";
chr10	PacBio	CDS	104002172	104003338	.	+	.	gene_id "ENSG00000065613"; transcript_id "G1186.2";
chr10	PacBio	transcript	103967156	104003528	.	+	.	gene_id "ENSG00000065613"; transcript_id "G1186.3";
chr10	PacBio	exon	103967156	103967895	.	+	.	gene_id "ENSG00000065613"; transcript_id "G1186.3";
chr10	PacBio	exon	103990675	103990839	.	+	.	gene_id "ENSG00000065613"; transcript_id "G1186.3";
chr10	PacBio	exon	103992598	103992646	.	+	.	gene_id "ENSG00000065613"; transcript_id "G1186.3";
chr10	PacBio	exon	103992984	103993133	.	+	.	gene_id "ENSG00000065613"; transcript_id "G1186.3";
chr10	PacBio	exon	103998899	103998971	.	+	.	gene_id "ENSG00000065613"; transcript_id "G1186.3";
chr10	PacBio	exon	103999119	103999313	.	+	.	gene_id "ENSG00000065613"; transcript_id "G1186.3";
chr10	PacBio	exon	103999867	103999948	.	+	.	gene_id "ENSG00000065613"; transcript_id "G1186.3";
chr10	PacBio	exon	104001444	104001572	.	+	.	gene_id "ENSG00000065613"; transcript_id "G1186.3";
chr10	PacBio	exon	104002172	104003528	.	+	.	gene_id "ENSG00000065613"; transcript_id "G1186.3";
chr10	PacBio	CDS	103967746	103967895	.	+	.	gene_id "ENSG00000065613"; transcript_id "G1186.3";
chr10	PacBio	CDS	103990675	103990839	.	+	.	gene_id "ENSG00000065613"; transcript_id "G1186.3";
chr10	PacBio	CDS	103992598	103992646	.	+	.	gene_id "ENSG00000065613"; transcript_id "G1186.3";
chr10	PacBio	CDS	103992984	103993133	.	+	.	gene_id "ENSG00000065613"; transcript_id "G1186.3";
chr10	PacBio	CDS	103998899	103998971	.	+	.	gene_id "ENSG00000065613"; transcript_id "G1186.3";
chr10	PacBio	CDS	103999119	103999313	.	+	.	gene_id "ENSG00000065613"; transcript_id "G1186.3";
chr10	PacBio	CDS	103999867	103999948	.	+	.	gene_id "ENSG00000065613"; transcript_id "G1186.3";
chr10	PacBio	CDS	104001444	104001572	.	+	.	gene_id "ENSG00000065613"; transcript_id "G1186.3";
chr10	PacBio	CDS	104002172	104003527	.	+	.	gene_id "ENSG00000065613"; transcript_id "G1186.3";
chr10	PacBio	transcript	103967164	104003006	.	+	.	gene_id "ENSG00000065613"; transcript_id "G1186.4";
chr10	PacBio	exon	103967164	103967895	.	+	.	gene_id "ENSG00000065613"; transcript_id "G1186.4";
chr10	PacBio	exon	103990675	103990839	.	+	.	gene_id "ENSG00000065613"; transcript_id "G1186.4";
chr10	PacBio	exon	103992598	103992646	.	+	.	gene_id "ENSG00000065613"; transcript_id "G1186.4";
chr10	PacBio	exon	103992984	103993133	.	+	.	gene_id "ENSG00000065613"; transcript_id "G1186.4";
chr10	PacBio	exon	103998899	103998971	.	+	.	gene_id "ENSG00000065613"; transcript_id "G1186.4";
chr10	PacBio	exon	103999119	103999313	.	+	.	gene_id "ENSG00000065613"; transcript_id "G1186.4";
chr10	PacBio	exon	103999867	103999948	.	+	.	gene_id "ENSG00000065613"; transcript_id "G1186.4";
chr10	PacBio	exon	104001444	104001572	.	+	.	gene_id "ENSG00000065613"; transcript_id "G1186.4";
chr10	PacBio	exon	104002172	104003006	.	+	.	gene_id "ENSG00000065613"; transcript_id "G1186.4";
chr10	PacBio	CDS	103967746	103967895	.	+	.	gene_id "ENSG00000065613"; transcript_id "G1186.4";
chr10	PacBio	CDS	103990675	103990839	.	+	.	gene_id "ENSG00000065613"; transcript_id "G1186.4";
chr10	PacBio	CDS	103992598	103992646	.	+	.	gene_id "ENSG00000065613"; transcript_id "G1186.4";
chr10	PacBio	CDS	103992984	103993133	.	+	.	gene_id "ENSG00000065613"; transcript_id "G1186.4";
chr10	PacBio	CDS	103998899	103998971	.	+	.	gene_id "ENSG00000065613"; transcript_id "G1186.4";
chr10	PacBio	CDS	103999119	103999313	.	+	.	gene_id "ENSG00000065613"; transcript_id "G1186.4";
chr10	PacBio	CDS	103999867	103999948	.	+	.	gene_id "ENSG00000065613"; transcript_id "G1186.4";
chr10	PacBio	CDS	104001444	104001572	.	+	.	gene_id "ENSG00000065613"; transcript_id "G1186.4";
chr10	PacBio	CDS	104002172	104003005	.	+	.	gene_id "ENSG00000065613"; transcript_id "G1186.4";
chr10	PacBio	transcript	103967169	104002527	.	+	.	gene_id "ENSG00000065613"; transcript_id "G1186.5";
chr10	PacBio	exon	103967169	103967895	.	+	.	gene_id "ENSG00000065613"; transcript_id "G1186.5";
chr10	PacBio	exon	103990675	103990839	.	+	.	gene_id "ENSG00000065613"; transcript_id "G1186.5";
chr10	PacBio	exon	103992598	103992646	.	+	.	gene_id "ENSG00000065613"; transcript_id "G1186.5";
chr10	PacBio	exon	103992984	103993133	.	+	.	gene_id "ENSG00000065613"; transcript_id "G1186.5";
chr10	PacBio	exon	103998899	103998971	.	+	.	gene_id "ENSG00000065613"; transcript_id "G1186.5";
chr10	PacBio	exon	103999119	103999313	.	+	.	gene_id "ENSG00000065613"; transcript_id "G1186.5";
chr10	PacBio	exon	103999867	103999948	.	+	.	gene_id "ENSG00000065613"; transcript_id "G1186.5";
chr10	PacBio	exon	104001444	104001572	.	+	.	gene_id "ENSG00000065613"; transcript_id "G1186.5";
chr10	PacBio	exon	104002172	104002527	.	+	.	gene_id "ENSG00000065613"; transcript_id "G1186.5";
chr10	PacBio	CDS	103967746	103967895	.	+	.	gene_id "ENSG00000065613"; transcript_id "G1186.5";
chr10	PacBio	CDS	103990675	103990839	.	+	.	gene_id "ENSG00000065613"; transcript_id "G1186.5";
chr10	PacBio	CDS	103992598	103992646	.	+	.	gene_id "ENSG00000065613"; transcript_id "G1186.5";
chr10	PacBio	CDS	103992984	103993133	.	+	.	gene_id "ENSG00000065613"; transcript_id "G1186.5";
chr10	PacBio	CDS	103998899	103998971	.	+	.	gene_id "ENSG00000065613"; transcript_id "G1186.5";
chr10	PacBio	CDS	103999119	103999313	.	+	.	gene_id "ENSG00000065613"; transcript_id "G1186.5";
chr10	PacBio	CDS	103999867	103999948	.	+	.	gene_id "ENSG00000065613"; transcript_id "G1186.5";
chr10	PacBio	CDS	104001444	104001572	.	+	.	gene_id "ENSG00000065613"; transcript_id "G1186.5";
chr10	PacBio	CDS	104002172	104002525	.	+	.	gene_id "ENSG00000065613"; transcript_id "G1186.5";
chr10	PacBio	transcript	103967169	104026085	.	+	.	gene_id "ENSG00000065613"; transcript_id "G1186.6";
chr10	PacBio	exon	103967169	103967895	.	+	.	gene_id "ENSG00000065613"; transcript_id "G1186.6";
chr10	PacBio	exon	103990675	103990839	.	+	.	gene_id "ENSG00000065613"; transcript_id "G1186.6";
chr10	PacBio	exon	103992598	103992646	.	+	.	gene_id "ENSG00000065613"; transcript_id "G1186.6";
chr10	PacBio	exon	103992984	103993133	.	+	.	gene_id "ENSG00000065613"; transcript_id "G1186.6";
chr10	PacBio	exon	103998899	103998971	.	+	.	gene_id "ENSG00000065613"; transcript_id "G1186.6";
chr10	PacBio	exon	103999119	103999313	.	+	.	gene_id "ENSG00000065613"; transcript_id "G1186.6";
chr10	PacBio	exon	103999867	103999948	.	+	.	gene_id "ENSG00000065613"; transcript_id "G1186.6";
chr10	PacBio	exon	104001444	104001572	.	+	.	gene_id "ENSG00000065613"; transcript_id "G1186.6";
chr10	PacBio	exon	104002172	104003527	.	+	.	gene_id "ENSG00000065613"; transcript_id "G1186.6";
chr10	PacBio	exon	104005561	104005691	.	+	.	gene_id "ENSG00000065613"; transcript_id "G1186.6";
chr10	PacBio	exon	104005912	104006035	.	+	.	gene_id "ENSG00000065613"; transcript_id "G1186.6";
chr10	PacBio	exon	104008177	104008356	.	+	.	gene_id "ENSG00000065613"; transcript_id "G1186.6";
chr10	PacBio	exon	104018160	104018289	.	+	.	gene_id "ENSG00000065613"; transcript_id "G1186.6";
chr10	PacBio	exon	104018784	104018908	.	+	.	gene_id "ENSG00000065613"; transcript_id "G1186.6";
chr10	PacBio	exon	104019734	104019922	.	+	.	gene_id "ENSG00000065613"; transcript_id "G1186.6";
chr10	PacBio	exon	104020488	104020613	.	+	.	gene_id "ENSG00000065613"; transcript_id "G1186.6";
chr10	PacBio	exon	104021620	104021733	.	+	.	gene_id "ENSG00000065613"; transcript_id "G1186.6";
chr10	PacBio	exon	104025574	104026085	.	+	.	gene_id "ENSG00000065613"; transcript_id "G1186.6";
chr10	PacBio	CDS	103967746	103967895	.	+	.	gene_id "ENSG00000065613"; transcript_id "G1186.6";
chr10	PacBio	CDS	103990675	103990839	.	+	.	gene_id "ENSG00000065613"; transcript_id "G1186.6";
chr10	PacBio	CDS	103992598	103992646	.	+	.	gene_id "ENSG00000065613"; transcript_id "G1186.6";
chr10	PacBio	CDS	103992984	103993133	.	+	.	gene_id "ENSG00000065613"; transcript_id "G1186.6";
chr10	PacBio	CDS	103998899	103998971	.	+	.	gene_id "ENSG00000065613"; transcript_id "G1186.6";
chr10	PacBio	CDS	103999119	103999313	.	+	.	gene_id "ENSG00000065613"; transcript_id "G1186.6";
chr10	PacBio	CDS	103999867	103999948	.	+	.	gene_id "ENSG00000065613"; transcript_id "G1186.6";
chr10	PacBio	CDS	104001444	104001572	.	+	.	gene_id "ENSG00000065613"; transcript_id "G1186.6";
chr10	PacBio	CDS	104002172	104003527	.	+	.	gene_id "ENSG00000065613"; transcript_id "G1186.6";
chr10	PacBio	CDS	104005561	104005691	.	+	.	gene_id "ENSG00000065613"; transcript_id "G1186.6";
chr10	PacBio	CDS	104005912	104006035	.	+	.	gene_id "ENSG00000065613"; transcript_id "G1186.6";
chr10	PacBio	CDS	104008177	104008356	.	+	.	gene_id "ENSG00000065613"; transcript_id "G1186.6";
chr10	PacBio	CDS	104018160	104018289	.	+	.	gene_id "ENSG00000065613"; transcript_id "G1186.6";
chr10	PacBio	CDS	104018784	104018908	.	+	.	gene_id "ENSG00000065613"; transcript_id "G1186.6";
chr10	PacBio	CDS	104019734	104019922	.	+	.	gene_id "ENSG00000065613"; transcript_id "G1186.6";
chr10	PacBio	CDS	104020488	104020613	.	+	.	gene_id "ENSG00000065613"; transcript_id "G1186.6";
chr10	PacBio	CDS	104021620	104021733	.	+	.	gene_id "ENSG00000065613"; transcript_id "G1186.6";
chr10	PacBio	CDS	104025574	104025720	.	+	.	gene_id "ENSG00000065613"; transcript_id "G1186.6";
chr10	PacBio	transcript	104002841	104029232	.	+	.	gene_id "ENSG00000065613"; transcript_id "G1186.7";
chr10	PacBio	exon	104002841	104003527	.	+	.	gene_id "ENSG00000065613"; transcript_id "G1186.7";
chr10	PacBio	exon	104005561	104005691	.	+	.	gene_id "ENSG00000065613"; transcript_id "G1186.7";
chr10	PacBio	exon	104005912	104006035	.	+	.	gene_id "ENSG00000065613"; transcript_id "G1186.7";
chr10	PacBio	exon	104008177	104008356	.	+	.	gene_id "ENSG00000065613"; transcript_id "G1186.7";
chr10	PacBio	exon	104018160	104018289	.	+	.	gene_id "ENSG00000065613"; transcript_id "G1186.7";
chr10	PacBio	exon	104018784	104018908	.	+	.	gene_id "ENSG00000065613"; transcript_id "G1186.7";
chr10	PacBio	exon	104019734	104019922	.	+	.	gene_id "ENSG00000065613"; transcript_id "G1186.7";
chr10	PacBio	exon	104020488	104020613	.	+	.	gene_id "ENSG00000065613"; transcript_id "G1186.7";
chr10	PacBio	exon	104021620	104021733	.	+	.	gene_id "ENSG00000065613"; transcript_id "G1186.7";
chr10	PacBio	exon	104025574	104029232	.	+	.	gene_id "ENSG00000065613"; transcript_id "G1186.7";
chr10	PacBio	CDS	104002943	104003527	.	+	.	gene_id "ENSG00000065613"; transcript_id "G1186.7";
chr10	PacBio	CDS	104005561	104005691	.	+	.	gene_id "ENSG00000065613"; transcript_id "G1186.7";
chr10	PacBio	CDS	104005912	104006035	.	+	.	gene_id "ENSG00000065613"; transcript_id "G1186.7";
chr10	PacBio	CDS	104008177	104008356	.	+	.	gene_id "ENSG00000065613"; transcript_id "G1186.7";
chr10	PacBio	CDS	104018160	104018289	.	+	.	gene_id "ENSG00000065613"; transcript_id "G1186.7";
chr10	PacBio	CDS	104018784	104018908	.	+	.	gene_id "ENSG00000065613"; transcript_id "G1186.7";
chr10	PacBio	CDS	104019734	104019922	.	+	.	gene_id "ENSG00000065613"; transcript_id "G1186.7";
chr10	PacBio	CDS	104020488	104020613	.	+	.	gene_id "ENSG00000065613"; transcript_id "G1186.7";
chr10	PacBio	CDS	104021620	104021733	.	+	.	gene_id "ENSG00000065613"; transcript_id "G1186.7";
chr10	PacBio	CDS	104025574	104025720	.	+	.	gene_id "ENSG00000065613"; transcript_id "G1186.7";
chr10	PacBio	transcript	104002901	104027583	.	+	.	gene_id "ENSG00000065613"; transcript_id "G1186.8";
chr10	PacBio	exon	104002901	104003527	.	+	.	gene_id "ENSG00000065613"; transcript_id "G1186.8";
chr10	PacBio	exon	104005561	104005691	.	+	.	gene_id "ENSG00000065613"; transcript_id "G1186.8";
chr10	PacBio	exon	104005912	104006035	.	+	.	gene_id "ENSG00000065613"; transcript_id "G1186.8";
chr10	PacBio	exon	104008177	104008356	.	+	.	gene_id "ENSG00000065613"; transcript_id "G1186.8";
chr10	PacBio	exon	104018160	104018289	.	+	.	gene_id "ENSG00000065613"; transcript_id "G1186.8";
chr10	PacBio	exon	104018784	104018908	.	+	.	gene_id "ENSG00000065613"; transcript_id "G1186.8";
chr10	PacBio	exon	104019734	104019922	.	+	.	gene_id "ENSG00000065613"; transcript_id "G1186.8";
chr10	PacBio	exon	104020488	104020613	.	+	.	gene_id "ENSG00000065613"; transcript_id "G1186.8";
chr10	PacBio	exon	104021620	104021733	.	+	.	gene_id "ENSG00000065613"; transcript_id "G1186.8";
chr10	PacBio	exon	104025574	104027583	.	+	.	gene_id "ENSG00000065613"; transcript_id "G1186.8";
chr10	PacBio	CDS	104002943	104003527	.	+	.	gene_id "ENSG00000065613"; transcript_id "G1186.8";
chr10	PacBio	CDS	104005561	104005691	.	+	.	gene_id "ENSG00000065613"; transcript_id "G1186.8";
chr10	PacBio	CDS	104005912	104006035	.	+	.	gene_id "ENSG00000065613"; transcript_id "G1186.8";
chr10	PacBio	CDS	104008177	104008356	.	+	.	gene_id "ENSG00000065613"; transcript_id "G1186.8";
chr10	PacBio	CDS	104018160	104018289	.	+	.	gene_id "ENSG00000065613"; transcript_id "G1186.8";
chr10	PacBio	CDS	104018784	104018908	.	+	.	gene_id "ENSG00000065613"; transcript_id "G1186.8";
chr10	PacBio	CDS	104019734	104019922	.	+	.	gene_id "ENSG00000065613"; transcript_id "G1186.8";
chr10	PacBio	CDS	104020488	104020613	.	+	.	gene_id "ENSG00000065613"; transcript_id "G1186.8";
chr10	PacBio	CDS	104021620	104021733	.	+	.	gene_id "ENSG00000065613"; transcript_id "G1186.8";
chr10	PacBio	CDS	104025574	104025720	.	+	.	gene_id "ENSG00000065613"; transcript_id "G1186.8";
chr10	PacBio	transcript	104003136	104027585	.	+	.	gene_id "ENSG00000065613"; transcript_id "G1186.9";
chr10	PacBio	exon	104003136	104003527	.	+	.	gene_id "ENSG00000065613"; transcript_id "G1186.9";
chr10	PacBio	exon	104005561	104005691	.	+	.	gene_id "ENSG00000065613"; transcript_id "G1186.9";
chr10	PacBio	exon	104005912	104006035	.	+	.	gene_id "ENSG00000065613"; transcript_id "G1186.9";
chr10	PacBio	exon	104008177	104008356	.	+	.	gene_id "ENSG00000065613"; transcript_id "G1186.9";
chr10	PacBio	exon	104010816	104010908	.	+	.	gene_id "ENSG00000065613"; transcript_id "G1186.9";
chr10	PacBio	exon	104018160	104018289	.	+	.	gene_id "ENSG00000065613"; transcript_id "G1186.9";
chr10	PacBio	exon	104018784	104018908	.	+	.	gene_id "ENSG00000065613"; transcript_id "G1186.9";
chr10	PacBio	exon	104019734	104019922	.	+	.	gene_id "ENSG00000065613"; transcript_id "G1186.9";
chr10	PacBio	exon	104020488	104020613	.	+	.	gene_id "ENSG00000065613"; transcript_id "G1186.9";
chr10	PacBio	exon	104021620	104021733	.	+	.	gene_id "ENSG00000065613"; transcript_id "G1186.9";
chr10	PacBio	exon	104025574	104027585	.	+	.	gene_id "ENSG00000065613"; transcript_id "G1186.9";
chr10	PacBio	CDS	104006030	104006035	.	+	.	gene_id "ENSG00000065613"; transcript_id "G1186.9";
chr10	PacBio	CDS	104008177	104008356	.	+	.	gene_id "ENSG00000065613"; transcript_id "G1186.9";
chr10	PacBio	CDS	104010816	104010908	.	+	.	gene_id "ENSG00000065613"; transcript_id "G1186.9";
chr10	PacBio	CDS	104018160	104018289	.	+	.	gene_id "ENSG00000065613"; transcript_id "G1186.9";
chr10	PacBio	CDS	104018784	104018908	.	+	.	gene_id "ENSG00000065613"; transcript_id "G1186.9";
chr10	PacBio	CDS	104019734	104019922	.	+	.	gene_id "ENSG00000065613"; transcript_id "G1186.9";
chr10	PacBio	CDS	104020488	104020613	.	+	.	gene_id "ENSG00000065613"; transcript_id "G1186.9";
chr10	PacBio	CDS	104021620	104021733	.	+	.	gene_id "ENSG00000065613"; transcript_id "G1186.9";
chr10	PacBio	CDS	104025574	104025720	.	+	.	gene_id "ENSG00000065613"; transcript_id "G1186.9";
chr10	PacBio	transcript	104122171	104126382	.	+	.	gene_id "ENSG00000156384"; transcript_id "G1187.2";
chr10	PacBio	exon	104122171	104123086	.	+	.	gene_id "ENSG00000156384"; transcript_id "G1187.2";
chr10	PacBio	exon	104123714	104124124	.	+	.	gene_id "ENSG00000156384"; transcript_id "G1187.2";
chr10	PacBio	exon	104125513	104126382	.	+	.	gene_id "ENSG00000156384"; transcript_id "G1187.2";
chr10	PacBio	CDS	104122787	104123086	.	+	.	gene_id "ENSG00000156384"; transcript_id "G1187.2";
chr10	PacBio	CDS	104123714	104124124	.	+	.	gene_id "ENSG00000156384"; transcript_id "G1187.2";
chr10	PacBio	CDS	104125513	104125704	.	+	.	gene_id "ENSG00000156384"; transcript_id "G1187.2";
chr10	PacBio	transcript	104269183	104299417	.	+	.	gene_id "ENSG00000065621"; transcript_id "G1188.1";
chr10	PacBio	exon	104269183	104269269	.	+	.	gene_id "ENSG00000065621"; transcript_id "G1188.1";
chr10	PacBio	exon	104274685	104274949	.	+	.	gene_id "ENSG00000065621"; transcript_id "G1188.1";
chr10	PacBio	exon	104275226	104275334	.	+	.	gene_id "ENSG00000065621"; transcript_id "G1188.1";
chr10	PacBio	exon	104277894	104278116	.	+	.	gene_id "ENSG00000065621"; transcript_id "G1188.1";
chr10	PacBio	exon	104279370	104279471	.	+	.	gene_id "ENSG00000065621"; transcript_id "G1188.1";
chr10	PacBio	exon	104297578	104297684	.	+	.	gene_id "ENSG00000065621"; transcript_id "G1188.1";
chr10	PacBio	exon	104299128	104299417	.	+	.	gene_id "ENSG00000065621"; transcript_id "G1188.1";
chr10	PacBio	CDS	104274916	104274949	.	+	.	gene_id "ENSG00000065621"; transcript_id "G1188.1";
chr10	PacBio	CDS	104275226	104275334	.	+	.	gene_id "ENSG00000065621"; transcript_id "G1188.1";
chr10	PacBio	CDS	104277894	104278116	.	+	.	gene_id "ENSG00000065621"; transcript_id "G1188.1";
chr10	PacBio	CDS	104279370	104279471	.	+	.	gene_id "ENSG00000065621"; transcript_id "G1188.1";
chr10	PacBio	CDS	104297578	104297684	.	+	.	gene_id "ENSG00000065621"; transcript_id "G1188.1";
chr10	PacBio	CDS	104299128	104299284	.	+	.	gene_id "ENSG00000065621"; transcript_id "G1188.1";
chr10	PacBio	transcript	104312136	104328959	.	-	.	gene_id "ENSG00000148841"; transcript_id "G1189.1";
chr10	PacBio	exon	104312136	104316064	.	-	.	gene_id "ENSG00000148841"; transcript_id "G1189.1";
chr10	PacBio	exon	104328865	104328959	.	-	.	gene_id "ENSG00000148841"; transcript_id "G1189.1";
chr10	PacBio	CDS	104314408	104316051	.	-	.	gene_id "ENSG00000148841"; transcript_id "G1189.1";
chr10	PacBio	transcript	104312136	104338725	.	-	.	gene_id "ENSG00000148841"; transcript_id "G1189.2";
chr10	PacBio	exon	104312136	104316064	.	-	.	gene_id "ENSG00000148841"; transcript_id "G1189.2";
chr10	PacBio	exon	104338246	104338725	.	-	.	gene_id "ENSG00000148841"; transcript_id "G1189.2";
chr10	PacBio	CDS	104314408	104316051	.	-	.	gene_id "ENSG00000148841"; transcript_id "G1189.2";
chr10	PacBio	transcript	104312139	104338469	.	-	.	gene_id "ENSG00000148841"; transcript_id "G1189.3";
chr10	PacBio	exon	104312139	104316064	.	-	.	gene_id "ENSG00000148841"; transcript_id "G1189.3";
chr10	PacBio	exon	104325075	104325216	.	-	.	gene_id "ENSG00000148841"; transcript_id "G1189.3";
chr10	PacBio	exon	104338246	104338469	.	-	.	gene_id "ENSG00000148841"; transcript_id "G1189.3";
chr10	PacBio	CDS	104314408	104316051	.	-	.	gene_id "ENSG00000148841"; transcript_id "G1189.3";
chr10	PacBio	transcript	104312305	104338469	.	-	.	gene_id "ENSG00000148841"; transcript_id "G1189.4";
chr10	PacBio	exon	104312305	104316064	.	-	.	gene_id "ENSG00000148841"; transcript_id "G1189.4";
chr10	PacBio	exon	104338246	104338469	.	-	.	gene_id "ENSG00000148841"; transcript_id "G1189.4";
chr10	PacBio	CDS	104314408	104316051	.	-	.	gene_id "ENSG00000148841"; transcript_id "G1189.4";
chr10	PacBio	transcript	109864481	109923456	.	-	.	gene_id "ENSG00000108039"; transcript_id "G1190.1";
chr10	PacBio	exon	109864481	109865312	.	-	.	gene_id "ENSG00000108039"; transcript_id "G1190.1";
chr10	PacBio	exon	109868614	109868712	.	-	.	gene_id "ENSG00000108039"; transcript_id "G1190.1";
chr10	PacBio	exon	109869953	109870029	.	-	.	gene_id "ENSG00000108039"; transcript_id "G1190.1";
chr10	PacBio	exon	109870731	109870904	.	-	.	gene_id "ENSG00000108039"; transcript_id "G1190.1";
chr10	PacBio	exon	109871792	109871861	.	-	.	gene_id "ENSG00000108039"; transcript_id "G1190.1";
chr10	PacBio	exon	109873367	109873427	.	-	.	gene_id "ENSG00000108039"; transcript_id "G1190.1";
chr10	PacBio	exon	109875528	109875599	.	-	.	gene_id "ENSG00000108039"; transcript_id "G1190.1";
chr10	PacBio	exon	109877790	109877867	.	-	.	gene_id "ENSG00000108039"; transcript_id "G1190.1";
chr10	PacBio	exon	109878000	109878058	.	-	.	gene_id "ENSG00000108039"; transcript_id "G1190.1";
chr10	PacBio	exon	109880188	109880238	.	-	.	gene_id "ENSG00000108039"; transcript_id "G1190.1";
chr10	PacBio	exon	109880842	109880931	.	-	.	gene_id "ENSG00000108039"; transcript_id "G1190.1";
chr10	PacBio	exon	109882432	109882642	.	-	.	gene_id "ENSG00000108039"; transcript_id "G1190.1";
chr10	PacBio	exon	109884067	109884148	.	-	.	gene_id "ENSG00000108039"; transcript_id "G1190.1";
chr10	PacBio	exon	109886246	109886341	.	-	.	gene_id "ENSG00000108039"; transcript_id "G1190.1";
chr10	PacBio	exon	109888049	109888192	.	-	.	gene_id "ENSG00000108039"; transcript_id "G1190.1";
chr10	PacBio	exon	109888503	109888595	.	-	.	gene_id "ENSG00000108039"; transcript_id "G1190.1";
chr10	PacBio	exon	109891722	109891826	.	-	.	gene_id "ENSG00000108039"; transcript_id "G1190.1";
chr10	PacBio	exon	109893012	109893075	.	-	.	gene_id "ENSG00000108039"; transcript_id "G1190.1";
chr10	PacBio	exon	109907691	109907815	.	-	.	gene_id "ENSG00000108039"; transcript_id "G1190.1";
chr10	PacBio	exon	109915011	109915099	.	-	.	gene_id "ENSG00000108039"; transcript_id "G1190.1";
chr10	PacBio	exon	109923402	109923456	.	-	.	gene_id "ENSG00000108039"; transcript_id "G1190.1";
chr10	PacBio	CDS	109865184	109865312	.	-	.	gene_id "ENSG00000108039"; transcript_id "G1190.1";
chr10	PacBio	CDS	109868614	109868712	.	-	.	gene_id "ENSG00000108039"; transcript_id "G1190.1";
chr10	PacBio	CDS	109869953	109870029	.	-	.	gene_id "ENSG00000108039"; transcript_id "G1190.1";
chr10	PacBio	CDS	109870731	109870904	.	-	.	gene_id "ENSG00000108039"; transcript_id "G1190.1";
chr10	PacBio	CDS	109871792	109871861	.	-	.	gene_id "ENSG00000108039"; transcript_id "G1190.1";
chr10	PacBio	CDS	109873367	109873427	.	-	.	gene_id "ENSG00000108039"; transcript_id "G1190.1";
chr10	PacBio	CDS	109875528	109875599	.	-	.	gene_id "ENSG00000108039"; transcript_id "G1190.1";
chr10	PacBio	CDS	109877790	109877867	.	-	.	gene_id "ENSG00000108039"; transcript_id "G1190.1";
chr10	PacBio	CDS	109878000	109878058	.	-	.	gene_id "ENSG00000108039"; transcript_id "G1190.1";
chr10	PacBio	CDS	109880188	109880238	.	-	.	gene_id "ENSG00000108039"; transcript_id "G1190.1";
chr10	PacBio	CDS	109880842	109880931	.	-	.	gene_id "ENSG00000108039"; transcript_id "G1190.1";
chr10	PacBio	CDS	109882432	109882642	.	-	.	gene_id "ENSG00000108039"; transcript_id "G1190.1";
chr10	PacBio	CDS	109884067	109884148	.	-	.	gene_id "ENSG00000108039"; transcript_id "G1190.1";
chr10	PacBio	CDS	109886246	109886341	.	-	.	gene_id "ENSG00000108039"; transcript_id "G1190.1";
chr10	PacBio	CDS	109888049	109888192	.	-	.	gene_id "ENSG00000108039"; transcript_id "G1190.1";
chr10	PacBio	CDS	109888503	109888595	.	-	.	gene_id "ENSG00000108039"; transcript_id "G1190.1";
chr10	PacBio	CDS	109891722	109891826	.	-	.	gene_id "ENSG00000108039"; transcript_id "G1190.1";
chr10	PacBio	CDS	109893012	109893075	.	-	.	gene_id "ENSG00000108039"; transcript_id "G1190.1";
chr10	PacBio	CDS	109907691	109907815	.	-	.	gene_id "ENSG00000108039"; transcript_id "G1190.1";
chr10	PacBio	CDS	109915011	109915099	.	-	.	gene_id "ENSG00000108039"; transcript_id "G1190.1";
chr10	PacBio	CDS	109923402	109923433	.	-	.	gene_id "ENSG00000108039"; transcript_id "G1190.1";
chr10	PacBio	transcript	109864766	109923484	.	-	.	gene_id "ENSG00000108039"; transcript_id "G1190.6";
chr10	PacBio	exon	109864766	109865312	.	-	.	gene_id "ENSG00000108039"; transcript_id "G1190.6";
chr10	PacBio	exon	109868614	109868712	.	-	.	gene_id "ENSG00000108039"; transcript_id "G1190.6";
chr10	PacBio	exon	109869953	109870029	.	-	.	gene_id "ENSG00000108039"; transcript_id "G1190.6";
chr10	PacBio	exon	109870731	109870904	.	-	.	gene_id "ENSG00000108039"; transcript_id "G1190.6";
chr10	PacBio	exon	109871792	109871861	.	-	.	gene_id "ENSG00000108039"; transcript_id "G1190.6";
chr10	PacBio	exon	109873367	109873427	.	-	.	gene_id "ENSG00000108039"; transcript_id "G1190.6";
chr10	PacBio	exon	109875528	109875599	.	-	.	gene_id "ENSG00000108039"; transcript_id "G1190.6";
chr10	PacBio	exon	109877790	109877867	.	-	.	gene_id "ENSG00000108039"; transcript_id "G1190.6";
chr10	PacBio	exon	109878000	109878058	.	-	.	gene_id "ENSG00000108039"; transcript_id "G1190.6";
chr10	PacBio	exon	109880188	109880238	.	-	.	gene_id "ENSG00000108039"; transcript_id "G1190.6";
chr10	PacBio	exon	109880842	109880931	.	-	.	gene_id "ENSG00000108039"; transcript_id "G1190.6";
chr10	PacBio	exon	109882432	109882642	.	-	.	gene_id "ENSG00000108039"; transcript_id "G1190.6";
chr10	PacBio	exon	109884067	109884148	.	-	.	gene_id "ENSG00000108039"; transcript_id "G1190.6";
chr10	PacBio	exon	109886246	109886341	.	-	.	gene_id "ENSG00000108039"; transcript_id "G1190.6";
chr10	PacBio	exon	109888503	109888595	.	-	.	gene_id "ENSG00000108039"; transcript_id "G1190.6";
chr10	PacBio	exon	109891722	109891826	.	-	.	gene_id "ENSG00000108039"; transcript_id "G1190.6";
chr10	PacBio	exon	109893012	109893075	.	-	.	gene_id "ENSG00000108039"; transcript_id "G1190.6";
chr10	PacBio	exon	109907691	109907815	.	-	.	gene_id "ENSG00000108039"; transcript_id "G1190.6";
chr10	PacBio	exon	109915011	109915099	.	-	.	gene_id "ENSG00000108039"; transcript_id "G1190.6";
chr10	PacBio	exon	109923402	109923484	.	-	.	gene_id "ENSG00000108039"; transcript_id "G1190.6";
chr10	PacBio	CDS	109865184	109865312	.	-	.	gene_id "ENSG00000108039"; transcript_id "G1190.6";
chr10	PacBio	CDS	109868614	109868712	.	-	.	gene_id "ENSG00000108039"; transcript_id "G1190.6";
chr10	PacBio	CDS	109869953	109870029	.	-	.	gene_id "ENSG00000108039"; transcript_id "G1190.6";
chr10	PacBio	CDS	109870731	109870904	.	-	.	gene_id "ENSG00000108039"; transcript_id "G1190.6";
chr10	PacBio	CDS	109871792	109871861	.	-	.	gene_id "ENSG00000108039"; transcript_id "G1190.6";
chr10	PacBio	CDS	109873367	109873427	.	-	.	gene_id "ENSG00000108039"; transcript_id "G1190.6";
chr10	PacBio	CDS	109875528	109875599	.	-	.	gene_id "ENSG00000108039"; transcript_id "G1190.6";
chr10	PacBio	CDS	109877790	109877867	.	-	.	gene_id "ENSG00000108039"; transcript_id "G1190.6";
chr10	PacBio	CDS	109878000	109878058	.	-	.	gene_id "ENSG00000108039"; transcript_id "G1190.6";
chr10	PacBio	CDS	109880188	109880238	.	-	.	gene_id "ENSG00000108039"; transcript_id "G1190.6";
chr10	PacBio	CDS	109880842	109880931	.	-	.	gene_id "ENSG00000108039"; transcript_id "G1190.6";
chr10	PacBio	CDS	109882432	109882642	.	-	.	gene_id "ENSG00000108039"; transcript_id "G1190.6";
chr10	PacBio	CDS	109884067	109884148	.	-	.	gene_id "ENSG00000108039"; transcript_id "G1190.6";
chr10	PacBio	CDS	109886246	109886341	.	-	.	gene_id "ENSG00000108039"; transcript_id "G1190.6";
chr10	PacBio	CDS	109888503	109888595	.	-	.	gene_id "ENSG00000108039"; transcript_id "G1190.6";
chr10	PacBio	CDS	109891722	109891826	.	-	.	gene_id "ENSG00000108039"; transcript_id "G1190.6";
chr10	PacBio	CDS	109893012	109893075	.	-	.	gene_id "ENSG00000108039"; transcript_id "G1190.6";
chr10	PacBio	CDS	109907691	109907815	.	-	.	gene_id "ENSG00000108039"; transcript_id "G1190.6";
chr10	PacBio	CDS	109915011	109915099	.	-	.	gene_id "ENSG00000108039"; transcript_id "G1190.6";
chr10	PacBio	CDS	109923402	109923433	.	-	.	gene_id "ENSG00000108039"; transcript_id "G1190.6";
chr10	PacBio	transcript	109864766	109923504	.	-	.	gene_id "ENSG00000108039"; transcript_id "G1190.8";
chr10	PacBio	exon	109864766	109865312	.	-	.	gene_id "ENSG00000108039"; transcript_id "G1190.8";
chr10	PacBio	exon	109868614	109868712	.	-	.	gene_id "ENSG00000108039"; transcript_id "G1190.8";
chr10	PacBio	exon	109869953	109870029	.	-	.	gene_id "ENSG00000108039"; transcript_id "G1190.8";
chr10	PacBio	exon	109870731	109870904	.	-	.	gene_id "ENSG00000108039"; transcript_id "G1190.8";
chr10	PacBio	exon	109871792	109871861	.	-	.	gene_id "ENSG00000108039"; transcript_id "G1190.8";
chr10	PacBio	exon	109873367	109873427	.	-	.	gene_id "ENSG00000108039"; transcript_id "G1190.8";
chr10	PacBio	exon	109877790	109877867	.	-	.	gene_id "ENSG00000108039"; transcript_id "G1190.8";
chr10	PacBio	exon	109878000	109878058	.	-	.	gene_id "ENSG00000108039"; transcript_id "G1190.8";
chr10	PacBio	exon	109880188	109880238	.	-	.	gene_id "ENSG00000108039"; transcript_id "G1190.8";
chr10	PacBio	exon	109880842	109880931	.	-	.	gene_id "ENSG00000108039"; transcript_id "G1190.8";
chr10	PacBio	exon	109882432	109882642	.	-	.	gene_id "ENSG00000108039"; transcript_id "G1190.8";
chr10	PacBio	exon	109884067	109884148	.	-	.	gene_id "ENSG00000108039"; transcript_id "G1190.8";
chr10	PacBio	exon	109886246	109886341	.	-	.	gene_id "ENSG00000108039"; transcript_id "G1190.8";
chr10	PacBio	exon	109888049	109888192	.	-	.	gene_id "ENSG00000108039"; transcript_id "G1190.8";
chr10	PacBio	exon	109888503	109888595	.	-	.	gene_id "ENSG00000108039"; transcript_id "G1190.8";
chr10	PacBio	exon	109891722	109891826	.	-	.	gene_id "ENSG00000108039"; transcript_id "G1190.8";
chr10	PacBio	exon	109893012	109893075	.	-	.	gene_id "ENSG00000108039"; transcript_id "G1190.8";
chr10	PacBio	exon	109907691	109907815	.	-	.	gene_id "ENSG00000108039"; transcript_id "G1190.8";
chr10	PacBio	exon	109915011	109915099	.	-	.	gene_id "ENSG00000108039"; transcript_id "G1190.8";
chr10	PacBio	exon	109923402	109923504	.	-	.	gene_id "ENSG00000108039"; transcript_id "G1190.8";
chr10	PacBio	CDS	109865184	109865312	.	-	.	gene_id "ENSG00000108039"; transcript_id "G1190.8";
chr10	PacBio	CDS	109868614	109868712	.	-	.	gene_id "ENSG00000108039"; transcript_id "G1190.8";
chr10	PacBio	CDS	109869953	109870029	.	-	.	gene_id "ENSG00000108039"; transcript_id "G1190.8";
chr10	PacBio	CDS	109870731	109870904	.	-	.	gene_id "ENSG00000108039"; transcript_id "G1190.8";
chr10	PacBio	CDS	109871792	109871861	.	-	.	gene_id "ENSG00000108039"; transcript_id "G1190.8";
chr10	PacBio	CDS	109873367	109873427	.	-	.	gene_id "ENSG00000108039"; transcript_id "G1190.8";
chr10	PacBio	CDS	109877790	109877867	.	-	.	gene_id "ENSG00000108039"; transcript_id "G1190.8";
chr10	PacBio	CDS	109878000	109878058	.	-	.	gene_id "ENSG00000108039"; transcript_id "G1190.8";
chr10	PacBio	CDS	109880188	109880238	.	-	.	gene_id "ENSG00000108039"; transcript_id "G1190.8";
chr10	PacBio	CDS	109880842	109880931	.	-	.	gene_id "ENSG00000108039"; transcript_id "G1190.8";
chr10	PacBio	CDS	109882432	109882642	.	-	.	gene_id "ENSG00000108039"; transcript_id "G1190.8";
chr10	PacBio	CDS	109884067	109884148	.	-	.	gene_id "ENSG00000108039"; transcript_id "G1190.8";
chr10	PacBio	CDS	109886246	109886341	.	-	.	gene_id "ENSG00000108039"; transcript_id "G1190.8";
chr10	PacBio	CDS	109888049	109888192	.	-	.	gene_id "ENSG00000108039"; transcript_id "G1190.8";
chr10	PacBio	CDS	109888503	109888595	.	-	.	gene_id "ENSG00000108039"; transcript_id "G1190.8";
chr10	PacBio	CDS	109891722	109891826	.	-	.	gene_id "ENSG00000108039"; transcript_id "G1190.8";
chr10	PacBio	CDS	109893012	109893075	.	-	.	gene_id "ENSG00000108039"; transcript_id "G1190.8";
chr10	PacBio	CDS	109907691	109907815	.	-	.	gene_id "ENSG00000108039"; transcript_id "G1190.8";
chr10	PacBio	CDS	109915011	109915099	.	-	.	gene_id "ENSG00000108039"; transcript_id "G1190.8";
chr10	PacBio	CDS	109923402	109923433	.	-	.	gene_id "ENSG00000108039"; transcript_id "G1190.8";
chr10	PacBio	transcript	109864766	109923510	.	-	.	gene_id "ENSG00000108039"; transcript_id "G1190.2";
chr10	PacBio	exon	109864766	109865312	.	-	.	gene_id "ENSG00000108039"; transcript_id "G1190.2";
chr10	PacBio	exon	109867529	109867586	.	-	.	gene_id "ENSG00000108039"; transcript_id "G1190.2";
chr10	PacBio	exon	109868614	109868712	.	-	.	gene_id "ENSG00000108039"; transcript_id "G1190.2";
chr10	PacBio	exon	109869953	109870029	.	-	.	gene_id "ENSG00000108039"; transcript_id "G1190.2";
chr10	PacBio	exon	109870731	109870904	.	-	.	gene_id "ENSG00000108039"; transcript_id "G1190.2";
chr10	PacBio	exon	109871792	109871861	.	-	.	gene_id "ENSG00000108039"; transcript_id "G1190.2";
chr10	PacBio	exon	109873367	109873427	.	-	.	gene_id "ENSG00000108039"; transcript_id "G1190.2";
chr10	PacBio	exon	109875528	109875599	.	-	.	gene_id "ENSG00000108039"; transcript_id "G1190.2";
chr10	PacBio	exon	109877790	109877867	.	-	.	gene_id "ENSG00000108039"; transcript_id "G1190.2";
chr10	PacBio	exon	109878000	109878058	.	-	.	gene_id "ENSG00000108039"; transcript_id "G1190.2";
chr10	PacBio	exon	109880188	109880238	.	-	.	gene_id "ENSG00000108039"; transcript_id "G1190.2";
chr10	PacBio	exon	109880842	109880931	.	-	.	gene_id "ENSG00000108039"; transcript_id "G1190.2";
chr10	PacBio	exon	109882432	109882642	.	-	.	gene_id "ENSG00000108039"; transcript_id "G1190.2";
chr10	PacBio	exon	109884067	109884148	.	-	.	gene_id "ENSG00000108039"; transcript_id "G1190.2";
chr10	PacBio	exon	109886246	109886341	.	-	.	gene_id "ENSG00000108039"; transcript_id "G1190.2";
chr10	PacBio	exon	109888049	109888192	.	-	.	gene_id "ENSG00000108039"; transcript_id "G1190.2";
chr10	PacBio	exon	109888503	109888595	.	-	.	gene_id "ENSG00000108039"; transcript_id "G1190.2";
chr10	PacBio	exon	109891722	109891826	.	-	.	gene_id "ENSG00000108039"; transcript_id "G1190.2";
chr10	PacBio	exon	109893012	109893075	.	-	.	gene_id "ENSG00000108039"; transcript_id "G1190.2";
chr10	PacBio	exon	109907691	109907815	.	-	.	gene_id "ENSG00000108039"; transcript_id "G1190.2";
chr10	PacBio	exon	109915011	109915099	.	-	.	gene_id "ENSG00000108039"; transcript_id "G1190.2";
chr10	PacBio	exon	109923402	109923510	.	-	.	gene_id "ENSG00000108039"; transcript_id "G1190.2";
chr10	PacBio	CDS	109865155	109865312	.	-	.	gene_id "ENSG00000108039"; transcript_id "G1190.2";
chr10	PacBio	CDS	109867529	109867586	.	-	.	gene_id "ENSG00000108039"; transcript_id "G1190.2";
chr10	PacBio	CDS	109868614	109868712	.	-	.	gene_id "ENSG00000108039"; transcript_id "G1190.2";
chr10	PacBio	CDS	109869953	109870029	.	-	.	gene_id "ENSG00000108039"; transcript_id "G1190.2";
chr10	PacBio	CDS	109870731	109870904	.	-	.	gene_id "ENSG00000108039"; transcript_id "G1190.2";
chr10	PacBio	CDS	109871792	109871861	.	-	.	gene_id "ENSG00000108039"; transcript_id "G1190.2";
chr10	PacBio	CDS	109873367	109873427	.	-	.	gene_id "ENSG00000108039"; transcript_id "G1190.2";
chr10	PacBio	CDS	109875528	109875599	.	-	.	gene_id "ENSG00000108039"; transcript_id "G1190.2";
chr10	PacBio	CDS	109877790	109877867	.	-	.	gene_id "ENSG00000108039"; transcript_id "G1190.2";
chr10	PacBio	CDS	109878000	109878058	.	-	.	gene_id "ENSG00000108039"; transcript_id "G1190.2";
chr10	PacBio	CDS	109880188	109880238	.	-	.	gene_id "ENSG00000108039"; transcript_id "G1190.2";
chr10	PacBio	CDS	109880842	109880931	.	-	.	gene_id "ENSG00000108039"; transcript_id "G1190.2";
chr10	PacBio	CDS	109882432	109882642	.	-	.	gene_id "ENSG00000108039"; transcript_id "G1190.2";
chr10	PacBio	CDS	109884067	109884148	.	-	.	gene_id "ENSG00000108039"; transcript_id "G1190.2";
chr10	PacBio	CDS	109886246	109886341	.	-	.	gene_id "ENSG00000108039"; transcript_id "G1190.2";
chr10	PacBio	CDS	109888049	109888192	.	-	.	gene_id "ENSG00000108039"; transcript_id "G1190.2";
chr10	PacBio	CDS	109888503	109888595	.	-	.	gene_id "ENSG00000108039"; transcript_id "G1190.2";
chr10	PacBio	CDS	109891722	109891826	.	-	.	gene_id "ENSG00000108039"; transcript_id "G1190.2";
chr10	PacBio	CDS	109893012	109893075	.	-	.	gene_id "ENSG00000108039"; transcript_id "G1190.2";
chr10	PacBio	CDS	109907691	109907815	.	-	.	gene_id "ENSG00000108039"; transcript_id "G1190.2";
chr10	PacBio	CDS	109915011	109915099	.	-	.	gene_id "ENSG00000108039"; transcript_id "G1190.2";
chr10	PacBio	CDS	109923402	109923433	.	-	.	gene_id "ENSG00000108039"; transcript_id "G1190.2";
chr10	PacBio	transcript	109864766	109923510	.	-	.	gene_id "ENSG00000108039"; transcript_id "G1190.7";
chr10	PacBio	exon	109864766	109865312	.	-	.	gene_id "ENSG00000108039"; transcript_id "G1190.7";
chr10	PacBio	exon	109868614	109868712	.	-	.	gene_id "ENSG00000108039"; transcript_id "G1190.7";
chr10	PacBio	exon	109869953	109870029	.	-	.	gene_id "ENSG00000108039"; transcript_id "G1190.7";
chr10	PacBio	exon	109870731	109870904	.	-	.	gene_id "ENSG00000108039"; transcript_id "G1190.7";
chr10	PacBio	exon	109871792	109871861	.	-	.	gene_id "ENSG00000108039"; transcript_id "G1190.7";
chr10	PacBio	exon	109873367	109873427	.	-	.	gene_id "ENSG00000108039"; transcript_id "G1190.7";
chr10	PacBio	exon	109875528	109877867	.	-	.	gene_id "ENSG00000108039"; transcript_id "G1190.7";
chr10	PacBio	exon	109878000	109878058	.	-	.	gene_id "ENSG00000108039"; transcript_id "G1190.7";
chr10	PacBio	exon	109880188	109880238	.	-	.	gene_id "ENSG00000108039"; transcript_id "G1190.7";
chr10	PacBio	exon	109880842	109880931	.	-	.	gene_id "ENSG00000108039"; transcript_id "G1190.7";
chr10	PacBio	exon	109882432	109882642	.	-	.	gene_id "ENSG00000108039"; transcript_id "G1190.7";
chr10	PacBio	exon	109884067	109884148	.	-	.	gene_id "ENSG00000108039"; transcript_id "G1190.7";
chr10	PacBio	exon	109886246	109886341	.	-	.	gene_id "ENSG00000108039"; transcript_id "G1190.7";
chr10	PacBio	exon	109888049	109888192	.	-	.	gene_id "ENSG00000108039"; transcript_id "G1190.7";
chr10	PacBio	exon	109888503	109888595	.	-	.	gene_id "ENSG00000108039"; transcript_id "G1190.7";
chr10	PacBio	exon	109891722	109891826	.	-	.	gene_id "ENSG00000108039"; transcript_id "G1190.7";
chr10	PacBio	exon	109893012	109893075	.	-	.	gene_id "ENSG00000108039"; transcript_id "G1190.7";
chr10	PacBio	exon	109907691	109907815	.	-	.	gene_id "ENSG00000108039"; transcript_id "G1190.7";
chr10	PacBio	exon	109915011	109915099	.	-	.	gene_id "ENSG00000108039"; transcript_id "G1190.7";
chr10	PacBio	exon	109923402	109923510	.	-	.	gene_id "ENSG00000108039"; transcript_id "G1190.7";
chr10	PacBio	CDS	109877786	109877867	.	-	.	gene_id "ENSG00000108039"; transcript_id "G1190.7";
chr10	PacBio	CDS	109878000	109878058	.	-	.	gene_id "ENSG00000108039"; transcript_id "G1190.7";
chr10	PacBio	CDS	109880188	109880238	.	-	.	gene_id "ENSG00000108039"; transcript_id "G1190.7";
chr10	PacBio	CDS	109880842	109880931	.	-	.	gene_id "ENSG00000108039"; transcript_id "G1190.7";
chr10	PacBio	CDS	109882432	109882642	.	-	.	gene_id "ENSG00000108039"; transcript_id "G1190.7";
chr10	PacBio	CDS	109884067	109884148	.	-	.	gene_id "ENSG00000108039"; transcript_id "G1190.7";
chr10	PacBio	CDS	109886246	109886341	.	-	.	gene_id "ENSG00000108039"; transcript_id "G1190.7";
chr10	PacBio	CDS	109888049	109888192	.	-	.	gene_id "ENSG00000108039"; transcript_id "G1190.7";
chr10	PacBio	CDS	109888503	109888595	.	-	.	gene_id "ENSG00000108039"; transcript_id "G1190.7";
chr10	PacBio	CDS	109891722	109891826	.	-	.	gene_id "ENSG00000108039"; transcript_id "G1190.7";
chr10	PacBio	CDS	109893012	109893075	.	-	.	gene_id "ENSG00000108039"; transcript_id "G1190.7";
chr10	PacBio	CDS	109907691	109907815	.	-	.	gene_id "ENSG00000108039"; transcript_id "G1190.7";
chr10	PacBio	CDS	109915011	109915099	.	-	.	gene_id "ENSG00000108039"; transcript_id "G1190.7";
chr10	PacBio	CDS	109923402	109923433	.	-	.	gene_id "ENSG00000108039"; transcript_id "G1190.7";
chr10	PacBio	transcript	109864766	109923511	.	-	.	gene_id "ENSG00000108039"; transcript_id "G1190.5";
chr10	PacBio	exon	109864766	109865312	.	-	.	gene_id "ENSG00000108039"; transcript_id "G1190.5";
chr10	PacBio	exon	109868614	109868712	.	-	.	gene_id "ENSG00000108039"; transcript_id "G1190.5";
chr10	PacBio	exon	109869953	109870029	.	-	.	gene_id "ENSG00000108039"; transcript_id "G1190.5";
chr10	PacBio	exon	109870731	109870904	.	-	.	gene_id "ENSG00000108039"; transcript_id "G1190.5";
chr10	PacBio	exon	109871792	109871861	.	-	.	gene_id "ENSG00000108039"; transcript_id "G1190.5";
chr10	PacBio	exon	109873367	109873427	.	-	.	gene_id "ENSG00000108039"; transcript_id "G1190.5";
chr10	PacBio	exon	109875528	109875599	.	-	.	gene_id "ENSG00000108039"; transcript_id "G1190.5";
chr10	PacBio	exon	109877790	109877867	.	-	.	gene_id "ENSG00000108039"; transcript_id "G1190.5";
chr10	PacBio	exon	109878000	109878058	.	-	.	gene_id "ENSG00000108039"; transcript_id "G1190.5";
chr10	PacBio	exon	109880188	109880238	.	-	.	gene_id "ENSG00000108039"; transcript_id "G1190.5";
chr10	PacBio	exon	109880842	109880931	.	-	.	gene_id "ENSG00000108039"; transcript_id "G1190.5";
chr10	PacBio	exon	109882432	109882642	.	-	.	gene_id "ENSG00000108039"; transcript_id "G1190.5";
chr10	PacBio	exon	109884067	109884148	.	-	.	gene_id "ENSG00000108039"; transcript_id "G1190.5";
chr10	PacBio	exon	109886246	109886341	.	-	.	gene_id "ENSG00000108039"; transcript_id "G1190.5";
chr10	PacBio	exon	109888049	109888192	.	-	.	gene_id "ENSG00000108039"; transcript_id "G1190.5";
chr10	PacBio	exon	109888503	109888595	.	-	.	gene_id "ENSG00000108039"; transcript_id "G1190.5";
chr10	PacBio	exon	109907691	109907815	.	-	.	gene_id "ENSG00000108039"; transcript_id "G1190.5";
chr10	PacBio	exon	109915011	109915099	.	-	.	gene_id "ENSG00000108039"; transcript_id "G1190.5";
chr10	PacBio	exon	109923402	109923511	.	-	.	gene_id "ENSG00000108039"; transcript_id "G1190.5";
chr10	PacBio	CDS	109865184	109865312	.	-	.	gene_id "ENSG00000108039"; transcript_id "G1190.5";
chr10	PacBio	CDS	109868614	109868712	.	-	.	gene_id "ENSG00000108039"; transcript_id "G1190.5";
chr10	PacBio	CDS	109869953	109870029	.	-	.	gene_id "ENSG00000108039"; transcript_id "G1190.5";
chr10	PacBio	CDS	109870731	109870904	.	-	.	gene_id "ENSG00000108039"; transcript_id "G1190.5";
chr10	PacBio	CDS	109871792	109871861	.	-	.	gene_id "ENSG00000108039"; transcript_id "G1190.5";
chr10	PacBio	CDS	109873367	109873427	.	-	.	gene_id "ENSG00000108039"; transcript_id "G1190.5";
chr10	PacBio	CDS	109875528	109875599	.	-	.	gene_id "ENSG00000108039"; transcript_id "G1190.5";
chr10	PacBio	CDS	109877790	109877867	.	-	.	gene_id "ENSG00000108039"; transcript_id "G1190.5";
chr10	PacBio	CDS	109878000	109878058	.	-	.	gene_id "ENSG00000108039"; transcript_id "G1190.5";
chr10	PacBio	CDS	109880188	109880238	.	-	.	gene_id "ENSG00000108039"; transcript_id "G1190.5";
chr10	PacBio	CDS	109880842	109880931	.	-	.	gene_id "ENSG00000108039"; transcript_id "G1190.5";
chr10	PacBio	CDS	109882432	109882642	.	-	.	gene_id "ENSG00000108039"; transcript_id "G1190.5";
chr10	PacBio	CDS	109884067	109884148	.	-	.	gene_id "ENSG00000108039"; transcript_id "G1190.5";
chr10	PacBio	CDS	109886246	109886341	.	-	.	gene_id "ENSG00000108039"; transcript_id "G1190.5";
chr10	PacBio	CDS	109888049	109888178	.	-	.	gene_id "ENSG00000108039"; transcript_id "G1190.5";
chr10	PacBio	transcript	109864766	109923517	.	-	.	gene_id "ENSG00000108039"; transcript_id "G1190.4";
chr10	PacBio	exon	109864766	109865312	.	-	.	gene_id "ENSG00000108039"; transcript_id "G1190.4";
chr10	PacBio	exon	109868614	109868712	.	-	.	gene_id "ENSG00000108039"; transcript_id "G1190.4";
chr10	PacBio	exon	109869953	109870029	.	-	.	gene_id "ENSG00000108039"; transcript_id "G1190.4";
chr10	PacBio	exon	109870731	109870904	.	-	.	gene_id "ENSG00000108039"; transcript_id "G1190.4";
chr10	PacBio	exon	109871792	109871861	.	-	.	gene_id "ENSG00000108039"; transcript_id "G1190.4";
chr10	PacBio	exon	109873367	109873427	.	-	.	gene_id "ENSG00000108039"; transcript_id "G1190.4";
chr10	PacBio	exon	109875528	109875599	.	-	.	gene_id "ENSG00000108039"; transcript_id "G1190.4";
chr10	PacBio	exon	109877790	109877867	.	-	.	gene_id "ENSG00000108039"; transcript_id "G1190.4";
chr10	PacBio	exon	109878000	109878058	.	-	.	gene_id "ENSG00000108039"; transcript_id "G1190.4";
chr10	PacBio	exon	109880188	109880238	.	-	.	gene_id "ENSG00000108039"; transcript_id "G1190.4";
chr10	PacBio	exon	109880842	109880931	.	-	.	gene_id "ENSG00000108039"; transcript_id "G1190.4";
chr10	PacBio	exon	109882432	109882642	.	-	.	gene_id "ENSG00000108039"; transcript_id "G1190.4";
chr10	PacBio	exon	109884067	109884148	.	-	.	gene_id "ENSG00000108039"; transcript_id "G1190.4";
chr10	PacBio	exon	109886246	109886341	.	-	.	gene_id "ENSG00000108039"; transcript_id "G1190.4";
chr10	PacBio	exon	109888049	109888192	.	-	.	gene_id "ENSG00000108039"; transcript_id "G1190.4";
chr10	PacBio	exon	109888503	109888595	.	-	.	gene_id "ENSG00000108039"; transcript_id "G1190.4";
chr10	PacBio	exon	109891722	109891826	.	-	.	gene_id "ENSG00000108039"; transcript_id "G1190.4";
chr10	PacBio	exon	109893012	109893075	.	-	.	gene_id "ENSG00000108039"; transcript_id "G1190.4";
chr10	PacBio	exon	109907691	109907815	.	-	.	gene_id "ENSG00000108039"; transcript_id "G1190.4";
chr10	PacBio	exon	109923402	109923517	.	-	.	gene_id "ENSG00000108039"; transcript_id "G1190.4";
chr10	PacBio	CDS	109865184	109865312	.	-	.	gene_id "ENSG00000108039"; transcript_id "G1190.4";
chr10	PacBio	CDS	109868614	109868712	.	-	.	gene_id "ENSG00000108039"; transcript_id "G1190.4";
chr10	PacBio	CDS	109869953	109870029	.	-	.	gene_id "ENSG00000108039"; transcript_id "G1190.4";
chr10	PacBio	CDS	109870731	109870904	.	-	.	gene_id "ENSG00000108039"; transcript_id "G1190.4";
chr10	PacBio	CDS	109871792	109871861	.	-	.	gene_id "ENSG00000108039"; transcript_id "G1190.4";
chr10	PacBio	CDS	109873367	109873427	.	-	.	gene_id "ENSG00000108039"; transcript_id "G1190.4";
chr10	PacBio	CDS	109875528	109875599	.	-	.	gene_id "ENSG00000108039"; transcript_id "G1190.4";
chr10	PacBio	CDS	109877790	109877867	.	-	.	gene_id "ENSG00000108039"; transcript_id "G1190.4";
chr10	PacBio	CDS	109878000	109878058	.	-	.	gene_id "ENSG00000108039"; transcript_id "G1190.4";
chr10	PacBio	CDS	109880188	109880238	.	-	.	gene_id "ENSG00000108039"; transcript_id "G1190.4";
chr10	PacBio	CDS	109880842	109880931	.	-	.	gene_id "ENSG00000108039"; transcript_id "G1190.4";
chr10	PacBio	CDS	109882432	109882642	.	-	.	gene_id "ENSG00000108039"; transcript_id "G1190.4";
chr10	PacBio	CDS	109884067	109884148	.	-	.	gene_id "ENSG00000108039"; transcript_id "G1190.4";
chr10	PacBio	CDS	109886246	109886341	.	-	.	gene_id "ENSG00000108039"; transcript_id "G1190.4";
chr10	PacBio	CDS	109888049	109888192	.	-	.	gene_id "ENSG00000108039"; transcript_id "G1190.4";
chr10	PacBio	CDS	109888503	109888595	.	-	.	gene_id "ENSG00000108039"; transcript_id "G1190.4";
chr10	PacBio	CDS	109891722	109891826	.	-	.	gene_id "ENSG00000108039"; transcript_id "G1190.4";
chr10	PacBio	CDS	109893012	109893075	.	-	.	gene_id "ENSG00000108039"; transcript_id "G1190.4";
chr10	PacBio	CDS	109907691	109907807	.	-	.	gene_id "ENSG00000108039"; transcript_id "G1190.4";
chr10	PacBio	transcript	109864766	109923571	.	-	.	gene_id "ENSG00000108039"; transcript_id "G1190.3";
chr10	PacBio	exon	109864766	109865312	.	-	.	gene_id "ENSG00000108039"; transcript_id "G1190.3";
chr10	PacBio	exon	109868614	109868712	.	-	.	gene_id "ENSG00000108039"; transcript_id "G1190.3";
chr10	PacBio	exon	109869953	109870029	.	-	.	gene_id "ENSG00000108039"; transcript_id "G1190.3";
chr10	PacBio	exon	109870731	109870904	.	-	.	gene_id "ENSG00000108039"; transcript_id "G1190.3";
chr10	PacBio	exon	109871792	109871861	.	-	.	gene_id "ENSG00000108039"; transcript_id "G1190.3";
chr10	PacBio	exon	109873367	109873427	.	-	.	gene_id "ENSG00000108039"; transcript_id "G1190.3";
chr10	PacBio	exon	109875528	109875599	.	-	.	gene_id "ENSG00000108039"; transcript_id "G1190.3";
chr10	PacBio	exon	109877790	109877867	.	-	.	gene_id "ENSG00000108039"; transcript_id "G1190.3";
chr10	PacBio	exon	109878000	109878058	.	-	.	gene_id "ENSG00000108039"; transcript_id "G1190.3";
chr10	PacBio	exon	109880188	109880238	.	-	.	gene_id "ENSG00000108039"; transcript_id "G1190.3";
chr10	PacBio	exon	109880842	109880931	.	-	.	gene_id "ENSG00000108039"; transcript_id "G1190.3";
chr10	PacBio	exon	109882432	109882642	.	-	.	gene_id "ENSG00000108039"; transcript_id "G1190.3";
chr10	PacBio	exon	109884067	109884148	.	-	.	gene_id "ENSG00000108039"; transcript_id "G1190.3";
chr10	PacBio	exon	109886246	109886341	.	-	.	gene_id "ENSG00000108039"; transcript_id "G1190.3";
chr10	PacBio	exon	109888049	109888192	.	-	.	gene_id "ENSG00000108039"; transcript_id "G1190.3";
chr10	PacBio	exon	109888503	109888595	.	-	.	gene_id "ENSG00000108039"; transcript_id "G1190.3";
chr10	PacBio	exon	109891722	109891826	.	-	.	gene_id "ENSG00000108039"; transcript_id "G1190.3";
chr10	PacBio	exon	109893012	109893075	.	-	.	gene_id "ENSG00000108039"; transcript_id "G1190.3";
chr10	PacBio	exon	109907691	109907815	.	-	.	gene_id "ENSG00000108039"; transcript_id "G1190.3";
chr10	PacBio	exon	109908907	109909101	.	-	.	gene_id "ENSG00000108039"; transcript_id "G1190.3";
chr10	PacBio	exon	109915011	109915099	.	-	.	gene_id "ENSG00000108039"; transcript_id "G1190.3";
chr10	PacBio	exon	109923402	109923571	.	-	.	gene_id "ENSG00000108039"; transcript_id "G1190.3";
chr10	PacBio	CDS	109865184	109865312	.	-	.	gene_id "ENSG00000108039"; transcript_id "G1190.3";
chr10	PacBio	CDS	109868614	109868712	.	-	.	gene_id "ENSG00000108039"; transcript_id "G1190.3";
chr10	PacBio	CDS	109869953	109870029	.	-	.	gene_id "ENSG00000108039"; transcript_id "G1190.3";
chr10	PacBio	CDS	109870731	109870904	.	-	.	gene_id "ENSG00000108039"; transcript_id "G1190.3";
chr10	PacBio	CDS	109871792	109871861	.	-	.	gene_id "ENSG00000108039"; transcript_id "G1190.3";
chr10	PacBio	CDS	109873367	109873427	.	-	.	gene_id "ENSG00000108039"; transcript_id "G1190.3";
chr10	PacBio	CDS	109875528	109875599	.	-	.	gene_id "ENSG00000108039"; transcript_id "G1190.3";
chr10	PacBio	CDS	109877790	109877867	.	-	.	gene_id "ENSG00000108039"; transcript_id "G1190.3";
chr10	PacBio	CDS	109878000	109878058	.	-	.	gene_id "ENSG00000108039"; transcript_id "G1190.3";
chr10	PacBio	CDS	109880188	109880238	.	-	.	gene_id "ENSG00000108039"; transcript_id "G1190.3";
chr10	PacBio	CDS	109880842	109880931	.	-	.	gene_id "ENSG00000108039"; transcript_id "G1190.3";
chr10	PacBio	CDS	109882432	109882642	.	-	.	gene_id "ENSG00000108039"; transcript_id "G1190.3";
chr10	PacBio	CDS	109884067	109884148	.	-	.	gene_id "ENSG00000108039"; transcript_id "G1190.3";
chr10	PacBio	CDS	109886246	109886341	.	-	.	gene_id "ENSG00000108039"; transcript_id "G1190.3";
chr10	PacBio	CDS	109888049	109888192	.	-	.	gene_id "ENSG00000108039"; transcript_id "G1190.3";
chr10	PacBio	CDS	109888503	109888595	.	-	.	gene_id "ENSG00000108039"; transcript_id "G1190.3";
chr10	PacBio	CDS	109891722	109891826	.	-	.	gene_id "ENSG00000108039"; transcript_id "G1190.3";
chr10	PacBio	CDS	109893012	109893075	.	-	.	gene_id "ENSG00000108039"; transcript_id "G1190.3";
chr10	PacBio	CDS	109907691	109907807	.	-	.	gene_id "ENSG00000108039"; transcript_id "G1190.3";
chr10	PacBio	transcript	109864767	109923446	.	-	.	gene_id "ENSG00000108039"; transcript_id "G1190.11";
chr10	PacBio	exon	109864767	109865312	.	-	.	gene_id "ENSG00000108039"; transcript_id "G1190.11";
chr10	PacBio	exon	109868614	109868712	.	-	.	gene_id "ENSG00000108039"; transcript_id "G1190.11";
chr10	PacBio	exon	109869953	109870029	.	-	.	gene_id "ENSG00000108039"; transcript_id "G1190.11";
chr10	PacBio	exon	109870731	109870904	.	-	.	gene_id "ENSG00000108039"; transcript_id "G1190.11";
chr10	PacBio	exon	109871792	109871861	.	-	.	gene_id "ENSG00000108039"; transcript_id "G1190.11";
chr10	PacBio	exon	109873367	109873427	.	-	.	gene_id "ENSG00000108039"; transcript_id "G1190.11";
chr10	PacBio	exon	109875528	109877867	.	-	.	gene_id "ENSG00000108039"; transcript_id "G1190.11";
chr10	PacBio	exon	109878000	109878058	.	-	.	gene_id "ENSG00000108039"; transcript_id "G1190.11";
chr10	PacBio	exon	109880188	109880238	.	-	.	gene_id "ENSG00000108039"; transcript_id "G1190.11";
chr10	PacBio	exon	109880842	109880931	.	-	.	gene_id "ENSG00000108039"; transcript_id "G1190.11";
chr10	PacBio	exon	109882432	109882642	.	-	.	gene_id "ENSG00000108039"; transcript_id "G1190.11";
chr10	PacBio	exon	109884067	109884148	.	-	.	gene_id "ENSG00000108039"; transcript_id "G1190.11";
chr10	PacBio	exon	109886246	109886341	.	-	.	gene_id "ENSG00000108039"; transcript_id "G1190.11";
chr10	PacBio	exon	109888049	109888192	.	-	.	gene_id "ENSG00000108039"; transcript_id "G1190.11";
chr10	PacBio	exon	109888503	109888595	.	-	.	gene_id "ENSG00000108039"; transcript_id "G1190.11";
chr10	PacBio	exon	109891722	109891826	.	-	.	gene_id "ENSG00000108039"; transcript_id "G1190.11";
chr10	PacBio	exon	109893012	109893075	.	-	.	gene_id "ENSG00000108039"; transcript_id "G1190.11";
chr10	PacBio	exon	109894016	109894110	.	-	.	gene_id "ENSG00000108039"; transcript_id "G1190.11";
chr10	PacBio	exon	109907691	109907815	.	-	.	gene_id "ENSG00000108039"; transcript_id "G1190.11";
chr10	PacBio	exon	109915011	109915099	.	-	.	gene_id "ENSG00000108039"; transcript_id "G1190.11";
chr10	PacBio	exon	109923402	109923446	.	-	.	gene_id "ENSG00000108039"; transcript_id "G1190.11";
chr10	PacBio	CDS	109877786	109877867	.	-	.	gene_id "ENSG00000108039"; transcript_id "G1190.11";
chr10	PacBio	CDS	109878000	109878058	.	-	.	gene_id "ENSG00000108039"; transcript_id "G1190.11";
chr10	PacBio	CDS	109880188	109880238	.	-	.	gene_id "ENSG00000108039"; transcript_id "G1190.11";
chr10	PacBio	CDS	109880842	109880931	.	-	.	gene_id "ENSG00000108039"; transcript_id "G1190.11";
chr10	PacBio	CDS	109882432	109882642	.	-	.	gene_id "ENSG00000108039"; transcript_id "G1190.11";
chr10	PacBio	CDS	109884067	109884148	.	-	.	gene_id "ENSG00000108039"; transcript_id "G1190.11";
chr10	PacBio	CDS	109886246	109886341	.	-	.	gene_id "ENSG00000108039"; transcript_id "G1190.11";
chr10	PacBio	CDS	109888049	109888192	.	-	.	gene_id "ENSG00000108039"; transcript_id "G1190.11";
chr10	PacBio	CDS	109888503	109888595	.	-	.	gene_id "ENSG00000108039"; transcript_id "G1190.11";
chr10	PacBio	CDS	109891722	109891794	.	-	.	gene_id "ENSG00000108039"; transcript_id "G1190.11";
chr10	PacBio	transcript	109864767	109923509	.	-	.	gene_id "ENSG00000108039"; transcript_id "G1190.10";
chr10	PacBio	exon	109864767	109865312	.	-	.	gene_id "ENSG00000108039"; transcript_id "G1190.10";
chr10	PacBio	exon	109868614	109868712	.	-	.	gene_id "ENSG00000108039"; transcript_id "G1190.10";
chr10	PacBio	exon	109869953	109870029	.	-	.	gene_id "ENSG00000108039"; transcript_id "G1190.10";
chr10	PacBio	exon	109870731	109870904	.	-	.	gene_id "ENSG00000108039"; transcript_id "G1190.10";
chr10	PacBio	exon	109871792	109871861	.	-	.	gene_id "ENSG00000108039"; transcript_id "G1190.10";
chr10	PacBio	exon	109873367	109873427	.	-	.	gene_id "ENSG00000108039"; transcript_id "G1190.10";
chr10	PacBio	exon	109875528	109875599	.	-	.	gene_id "ENSG00000108039"; transcript_id "G1190.10";
chr10	PacBio	exon	109877790	109877867	.	-	.	gene_id "ENSG00000108039"; transcript_id "G1190.10";
chr10	PacBio	exon	109878000	109878058	.	-	.	gene_id "ENSG00000108039"; transcript_id "G1190.10";
chr10	PacBio	exon	109880188	109880238	.	-	.	gene_id "ENSG00000108039"; transcript_id "G1190.10";
chr10	PacBio	exon	109880842	109880931	.	-	.	gene_id "ENSG00000108039"; transcript_id "G1190.10";
chr10	PacBio	exon	109882432	109882642	.	-	.	gene_id "ENSG00000108039"; transcript_id "G1190.10";
chr10	PacBio	exon	109884067	109884148	.	-	.	gene_id "ENSG00000108039"; transcript_id "G1190.10";
chr10	PacBio	exon	109886246	109886341	.	-	.	gene_id "ENSG00000108039"; transcript_id "G1190.10";
chr10	PacBio	exon	109888049	109888192	.	-	.	gene_id "ENSG00000108039"; transcript_id "G1190.10";
chr10	PacBio	exon	109888503	109888595	.	-	.	gene_id "ENSG00000108039"; transcript_id "G1190.10";
chr10	PacBio	exon	109893012	109893075	.	-	.	gene_id "ENSG00000108039"; transcript_id "G1190.10";
chr10	PacBio	exon	109907691	109907815	.	-	.	gene_id "ENSG00000108039"; transcript_id "G1190.10";
chr10	PacBio	exon	109915011	109915099	.	-	.	gene_id "ENSG00000108039"; transcript_id "G1190.10";
chr10	PacBio	exon	109923402	109923509	.	-	.	gene_id "ENSG00000108039"; transcript_id "G1190.10";
chr10	PacBio	CDS	109865184	109865312	.	-	.	gene_id "ENSG00000108039"; transcript_id "G1190.10";
chr10	PacBio	CDS	109868614	109868712	.	-	.	gene_id "ENSG00000108039"; transcript_id "G1190.10";
chr10	PacBio	CDS	109869953	109870029	.	-	.	gene_id "ENSG00000108039"; transcript_id "G1190.10";
chr10	PacBio	CDS	109870731	109870904	.	-	.	gene_id "ENSG00000108039"; transcript_id "G1190.10";
chr10	PacBio	CDS	109871792	109871861	.	-	.	gene_id "ENSG00000108039"; transcript_id "G1190.10";
chr10	PacBio	CDS	109873367	109873427	.	-	.	gene_id "ENSG00000108039"; transcript_id "G1190.10";
chr10	PacBio	CDS	109875528	109875599	.	-	.	gene_id "ENSG00000108039"; transcript_id "G1190.10";
chr10	PacBio	CDS	109877790	109877867	.	-	.	gene_id "ENSG00000108039"; transcript_id "G1190.10";
chr10	PacBio	CDS	109878000	109878058	.	-	.	gene_id "ENSG00000108039"; transcript_id "G1190.10";
chr10	PacBio	CDS	109880188	109880238	.	-	.	gene_id "ENSG00000108039"; transcript_id "G1190.10";
chr10	PacBio	CDS	109880842	109880931	.	-	.	gene_id "ENSG00000108039"; transcript_id "G1190.10";
chr10	PacBio	CDS	109882432	109882642	.	-	.	gene_id "ENSG00000108039"; transcript_id "G1190.10";
chr10	PacBio	CDS	109884067	109884148	.	-	.	gene_id "ENSG00000108039"; transcript_id "G1190.10";
chr10	PacBio	CDS	109886246	109886341	.	-	.	gene_id "ENSG00000108039"; transcript_id "G1190.10";
chr10	PacBio	CDS	109888049	109888192	.	-	.	gene_id "ENSG00000108039"; transcript_id "G1190.10";
chr10	PacBio	CDS	109888503	109888595	.	-	.	gene_id "ENSG00000108039"; transcript_id "G1190.10";
chr10	PacBio	CDS	109893012	109893075	.	-	.	gene_id "ENSG00000108039"; transcript_id "G1190.10";
chr10	PacBio	CDS	109907691	109907815	.	-	.	gene_id "ENSG00000108039"; transcript_id "G1190.10";
chr10	PacBio	CDS	109915011	109915099	.	-	.	gene_id "ENSG00000108039"; transcript_id "G1190.10";
chr10	PacBio	CDS	109923402	109923433	.	-	.	gene_id "ENSG00000108039"; transcript_id "G1190.10";
chr10	PacBio	transcript	109864767	109923515	.	-	.	gene_id "ENSG00000108039"; transcript_id "G1190.9";
chr10	PacBio	exon	109864767	109865312	.	-	.	gene_id "ENSG00000108039"; transcript_id "G1190.9";
chr10	PacBio	exon	109868614	109868712	.	-	.	gene_id "ENSG00000108039"; transcript_id "G1190.9";
chr10	PacBio	exon	109869953	109870029	.	-	.	gene_id "ENSG00000108039"; transcript_id "G1190.9";
chr10	PacBio	exon	109870731	109870904	.	-	.	gene_id "ENSG00000108039"; transcript_id "G1190.9";
chr10	PacBio	exon	109871792	109871861	.	-	.	gene_id "ENSG00000108039"; transcript_id "G1190.9";
chr10	PacBio	exon	109873367	109873427	.	-	.	gene_id "ENSG00000108039"; transcript_id "G1190.9";
chr10	PacBio	exon	109875528	109875599	.	-	.	gene_id "ENSG00000108039"; transcript_id "G1190.9";
chr10	PacBio	exon	109877790	109877867	.	-	.	gene_id "ENSG00000108039"; transcript_id "G1190.9";
chr10	PacBio	exon	109878000	109878058	.	-	.	gene_id "ENSG00000108039"; transcript_id "G1190.9";
chr10	PacBio	exon	109880188	109880238	.	-	.	gene_id "ENSG00000108039"; transcript_id "G1190.9";
chr10	PacBio	exon	109880842	109880931	.	-	.	gene_id "ENSG00000108039"; transcript_id "G1190.9";
chr10	PacBio	exon	109882432	109882642	.	-	.	gene_id "ENSG00000108039"; transcript_id "G1190.9";
chr10	PacBio	exon	109884067	109884148	.	-	.	gene_id "ENSG00000108039"; transcript_id "G1190.9";
chr10	PacBio	exon	109886246	109886341	.	-	.	gene_id "ENSG00000108039"; transcript_id "G1190.9";
chr10	PacBio	exon	109888049	109888192	.	-	.	gene_id "ENSG00000108039"; transcript_id "G1190.9";
chr10	PacBio	exon	109888503	109888595	.	-	.	gene_id "ENSG00000108039"; transcript_id "G1190.9";
chr10	PacBio	exon	109891722	109891826	.	-	.	gene_id "ENSG00000108039"; transcript_id "G1190.9";
chr10	PacBio	exon	109893012	109893075	.	-	.	gene_id "ENSG00000108039"; transcript_id "G1190.9";
chr10	PacBio	exon	109907691	109907815	.	-	.	gene_id "ENSG00000108039"; transcript_id "G1190.9";
chr10	PacBio	exon	109915011	109915099	.	-	.	gene_id "ENSG00000108039"; transcript_id "G1190.9";
chr10	PacBio	exon	109923402	109923515	.	-	.	gene_id "ENSG00000108039"; transcript_id "G1190.9";
chr10	PacBio	CDS	109865184	109865312	.	-	.	gene_id "ENSG00000108039"; transcript_id "G1190.9";
chr10	PacBio	CDS	109868614	109868712	.	-	.	gene_id "ENSG00000108039"; transcript_id "G1190.9";
chr10	PacBio	CDS	109869953	109870029	.	-	.	gene_id "ENSG00000108039"; transcript_id "G1190.9";
chr10	PacBio	CDS	109870731	109870904	.	-	.	gene_id "ENSG00000108039"; transcript_id "G1190.9";
chr10	PacBio	CDS	109871792	109871861	.	-	.	gene_id "ENSG00000108039"; transcript_id "G1190.9";
chr10	PacBio	CDS	109873367	109873427	.	-	.	gene_id "ENSG00000108039"; transcript_id "G1190.9";
chr10	PacBio	CDS	109875528	109875599	.	-	.	gene_id "ENSG00000108039"; transcript_id "G1190.9";
chr10	PacBio	CDS	109877790	109877867	.	-	.	gene_id "ENSG00000108039"; transcript_id "G1190.9";
chr10	PacBio	CDS	109878000	109878058	.	-	.	gene_id "ENSG00000108039"; transcript_id "G1190.9";
chr10	PacBio	CDS	109880188	109880238	.	-	.	gene_id "ENSG00000108039"; transcript_id "G1190.9";
chr10	PacBio	CDS	109880842	109880931	.	-	.	gene_id "ENSG00000108039"; transcript_id "G1190.9";
chr10	PacBio	CDS	109882432	109882642	.	-	.	gene_id "ENSG00000108039"; transcript_id "G1190.9";
chr10	PacBio	CDS	109884067	109884148	.	-	.	gene_id "ENSG00000108039"; transcript_id "G1190.9";
chr10	PacBio	CDS	109886246	109886341	.	-	.	gene_id "ENSG00000108039"; transcript_id "G1190.9";
chr10	PacBio	CDS	109888049	109888192	.	-	.	gene_id "ENSG00000108039"; transcript_id "G1190.9";
chr10	PacBio	CDS	109888503	109888595	.	-	.	gene_id "ENSG00000108039"; transcript_id "G1190.9";
chr10	PacBio	CDS	109891722	109891826	.	-	.	gene_id "ENSG00000108039"; transcript_id "G1190.9";
chr10	PacBio	CDS	109893012	109893075	.	-	.	gene_id "ENSG00000108039"; transcript_id "G1190.9";
chr10	PacBio	CDS	109907691	109907815	.	-	.	gene_id "ENSG00000108039"; transcript_id "G1190.9";
chr10	PacBio	CDS	109915011	109915099	.	-	.	gene_id "ENSG00000108039"; transcript_id "G1190.9";
chr10	PacBio	CDS	109923402	109923433	.	-	.	gene_id "ENSG00000108039"; transcript_id "G1190.9";
chr10	PacBio	transcript	109864951	109923454	.	-	.	gene_id "ENSG00000108039"; transcript_id "G1190.13";
chr10	PacBio	exon	109864951	109865312	.	-	.	gene_id "ENSG00000108039"; transcript_id "G1190.13";
chr10	PacBio	exon	109868614	109868712	.	-	.	gene_id "ENSG00000108039"; transcript_id "G1190.13";
chr10	PacBio	exon	109869953	109870029	.	-	.	gene_id "ENSG00000108039"; transcript_id "G1190.13";
chr10	PacBio	exon	109870731	109870904	.	-	.	gene_id "ENSG00000108039"; transcript_id "G1190.13";
chr10	PacBio	exon	109871792	109871861	.	-	.	gene_id "ENSG00000108039"; transcript_id "G1190.13";
chr10	PacBio	exon	109873367	109873427	.	-	.	gene_id "ENSG00000108039"; transcript_id "G1190.13";
chr10	PacBio	exon	109875528	109875599	.	-	.	gene_id "ENSG00000108039"; transcript_id "G1190.13";
chr10	PacBio	exon	109877790	109877867	.	-	.	gene_id "ENSG00000108039"; transcript_id "G1190.13";
chr10	PacBio	exon	109878000	109878058	.	-	.	gene_id "ENSG00000108039"; transcript_id "G1190.13";
chr10	PacBio	exon	109880188	109880238	.	-	.	gene_id "ENSG00000108039"; transcript_id "G1190.13";
chr10	PacBio	exon	109880842	109880931	.	-	.	gene_id "ENSG00000108039"; transcript_id "G1190.13";
chr10	PacBio	exon	109882432	109882642	.	-	.	gene_id "ENSG00000108039"; transcript_id "G1190.13";
chr10	PacBio	exon	109884067	109884148	.	-	.	gene_id "ENSG00000108039"; transcript_id "G1190.13";
chr10	PacBio	exon	109886246	109886341	.	-	.	gene_id "ENSG00000108039"; transcript_id "G1190.13";
chr10	PacBio	exon	109888049	109888192	.	-	.	gene_id "ENSG00000108039"; transcript_id "G1190.13";
chr10	PacBio	exon	109888503	109888595	.	-	.	gene_id "ENSG00000108039"; transcript_id "G1190.13";
chr10	PacBio	exon	109891722	109891826	.	-	.	gene_id "ENSG00000108039"; transcript_id "G1190.13";
chr10	PacBio	exon	109893012	109893075	.	-	.	gene_id "ENSG00000108039"; transcript_id "G1190.13";
chr10	PacBio	exon	109907691	109907815	.	-	.	gene_id "ENSG00000108039"; transcript_id "G1190.13";
chr10	PacBio	exon	109915011	109915099	.	-	.	gene_id "ENSG00000108039"; transcript_id "G1190.13";
chr10	PacBio	exon	109923402	109923454	.	-	.	gene_id "ENSG00000108039"; transcript_id "G1190.13";
chr10	PacBio	CDS	109865184	109865312	.	-	.	gene_id "ENSG00000108039"; transcript_id "G1190.13";
chr10	PacBio	CDS	109868614	109868712	.	-	.	gene_id "ENSG00000108039"; transcript_id "G1190.13";
chr10	PacBio	CDS	109869953	109870029	.	-	.	gene_id "ENSG00000108039"; transcript_id "G1190.13";
chr10	PacBio	CDS	109870731	109870904	.	-	.	gene_id "ENSG00000108039"; transcript_id "G1190.13";
chr10	PacBio	CDS	109871792	109871861	.	-	.	gene_id "ENSG00000108039"; transcript_id "G1190.13";
chr10	PacBio	CDS	109873367	109873427	.	-	.	gene_id "ENSG00000108039"; transcript_id "G1190.13";
chr10	PacBio	CDS	109875528	109875599	.	-	.	gene_id "ENSG00000108039"; transcript_id "G1190.13";
chr10	PacBio	CDS	109877790	109877867	.	-	.	gene_id "ENSG00000108039"; transcript_id "G1190.13";
chr10	PacBio	CDS	109878000	109878058	.	-	.	gene_id "ENSG00000108039"; transcript_id "G1190.13";
chr10	PacBio	CDS	109880188	109880238	.	-	.	gene_id "ENSG00000108039"; transcript_id "G1190.13";
chr10	PacBio	CDS	109880842	109880931	.	-	.	gene_id "ENSG00000108039"; transcript_id "G1190.13";
chr10	PacBio	CDS	109882432	109882642	.	-	.	gene_id "ENSG00000108039"; transcript_id "G1190.13";
chr10	PacBio	CDS	109884067	109884148	.	-	.	gene_id "ENSG00000108039"; transcript_id "G1190.13";
chr10	PacBio	CDS	109886246	109886341	.	-	.	gene_id "ENSG00000108039"; transcript_id "G1190.13";
chr10	PacBio	CDS	109888049	109888192	.	-	.	gene_id "ENSG00000108039"; transcript_id "G1190.13";
chr10	PacBio	CDS	109888503	109888595	.	-	.	gene_id "ENSG00000108039"; transcript_id "G1190.13";
chr10	PacBio	CDS	109891722	109891826	.	-	.	gene_id "ENSG00000108039"; transcript_id "G1190.13";
chr10	PacBio	CDS	109893012	109893075	.	-	.	gene_id "ENSG00000108039"; transcript_id "G1190.13";
chr10	PacBio	CDS	109907691	109907815	.	-	.	gene_id "ENSG00000108039"; transcript_id "G1190.13";
chr10	PacBio	CDS	109915011	109915099	.	-	.	gene_id "ENSG00000108039"; transcript_id "G1190.13";
chr10	PacBio	CDS	109923402	109923433	.	-	.	gene_id "ENSG00000108039"; transcript_id "G1190.13";
chr10	PacBio	transcript	109876475	109923486	.	-	.	gene_id "ENSG00000108039"; transcript_id "G1190.14";
chr10	PacBio	exon	109876475	109877867	.	-	.	gene_id "ENSG00000108039"; transcript_id "G1190.14";
chr10	PacBio	exon	109878000	109878058	.	-	.	gene_id "ENSG00000108039"; transcript_id "G1190.14";
chr10	PacBio	exon	109880188	109880238	.	-	.	gene_id "ENSG00000108039"; transcript_id "G1190.14";
chr10	PacBio	exon	109880842	109880931	.	-	.	gene_id "ENSG00000108039"; transcript_id "G1190.14";
chr10	PacBio	exon	109882432	109882642	.	-	.	gene_id "ENSG00000108039"; transcript_id "G1190.14";
chr10	PacBio	exon	109884067	109884148	.	-	.	gene_id "ENSG00000108039"; transcript_id "G1190.14";
chr10	PacBio	exon	109886246	109886341	.	-	.	gene_id "ENSG00000108039"; transcript_id "G1190.14";
chr10	PacBio	exon	109888049	109888192	.	-	.	gene_id "ENSG00000108039"; transcript_id "G1190.14";
chr10	PacBio	exon	109888503	109888595	.	-	.	gene_id "ENSG00000108039"; transcript_id "G1190.14";
chr10	PacBio	exon	109891722	109891826	.	-	.	gene_id "ENSG00000108039"; transcript_id "G1190.14";
chr10	PacBio	exon	109893012	109893075	.	-	.	gene_id "ENSG00000108039"; transcript_id "G1190.14";
chr10	PacBio	exon	109907691	109907815	.	-	.	gene_id "ENSG00000108039"; transcript_id "G1190.14";
chr10	PacBio	exon	109915011	109915099	.	-	.	gene_id "ENSG00000108039"; transcript_id "G1190.14";
chr10	PacBio	exon	109923402	109923486	.	-	.	gene_id "ENSG00000108039"; transcript_id "G1190.14";
chr10	PacBio	CDS	109877786	109877867	.	-	.	gene_id "ENSG00000108039"; transcript_id "G1190.14";
chr10	PacBio	CDS	109878000	109878058	.	-	.	gene_id "ENSG00000108039"; transcript_id "G1190.14";
chr10	PacBio	CDS	109880188	109880238	.	-	.	gene_id "ENSG00000108039"; transcript_id "G1190.14";
chr10	PacBio	CDS	109880842	109880931	.	-	.	gene_id "ENSG00000108039"; transcript_id "G1190.14";
chr10	PacBio	CDS	109882432	109882642	.	-	.	gene_id "ENSG00000108039"; transcript_id "G1190.14";
chr10	PacBio	CDS	109884067	109884148	.	-	.	gene_id "ENSG00000108039"; transcript_id "G1190.14";
chr10	PacBio	CDS	109886246	109886341	.	-	.	gene_id "ENSG00000108039"; transcript_id "G1190.14";
chr10	PacBio	CDS	109888049	109888192	.	-	.	gene_id "ENSG00000108039"; transcript_id "G1190.14";
chr10	PacBio	CDS	109888503	109888595	.	-	.	gene_id "ENSG00000108039"; transcript_id "G1190.14";
chr10	PacBio	CDS	109891722	109891826	.	-	.	gene_id "ENSG00000108039"; transcript_id "G1190.14";
chr10	PacBio	CDS	109893012	109893075	.	-	.	gene_id "ENSG00000108039"; transcript_id "G1190.14";
chr10	PacBio	CDS	109907691	109907815	.	-	.	gene_id "ENSG00000108039"; transcript_id "G1190.14";
chr10	PacBio	CDS	109915011	109915099	.	-	.	gene_id "ENSG00000108039"; transcript_id "G1190.14";
chr10	PacBio	CDS	109923402	109923433	.	-	.	gene_id "ENSG00000108039"; transcript_id "G1190.14";
chr10	PacBio	transcript	109920716	109923498	.	-	.	gene_id "ENSG00000108039"; transcript_id "G1190.15";
chr10	PacBio	exon	109920716	109923498	.	-	.	gene_id "ENSG00000108039"; transcript_id "G1190.15";
chr10	PacBio	transcript	110007933	110125931	.	+	.	gene_id "ENSG00000148700"; transcript_id "G1191.1";
chr10	PacBio	exon	110007933	110008299	.	+	.	gene_id "ENSG00000148700"; transcript_id "G1191.1";
chr10	PacBio	exon	110100625	110100848	.	+	.	gene_id "ENSG00000148700"; transcript_id "G1191.1";
chr10	PacBio	exon	110112777	110112915	.	+	.	gene_id "ENSG00000148700"; transcript_id "G1191.1";
chr10	PacBio	exon	110116259	110116410	.	+	.	gene_id "ENSG00000148700"; transcript_id "G1191.1";
chr10	PacBio	exon	110117342	110117422	.	+	.	gene_id "ENSG00000148700"; transcript_id "G1191.1";
chr10	PacBio	exon	110118587	110118736	.	+	.	gene_id "ENSG00000148700"; transcript_id "G1191.1";
chr10	PacBio	exon	110119211	110119354	.	+	.	gene_id "ENSG00000148700"; transcript_id "G1191.1";
chr10	PacBio	exon	110119466	110119564	.	+	.	gene_id "ENSG00000148700"; transcript_id "G1191.1";
chr10	PacBio	exon	110122110	110122292	.	+	.	gene_id "ENSG00000148700"; transcript_id "G1191.1";
chr10	PacBio	exon	110124017	110124274	.	+	.	gene_id "ENSG00000148700"; transcript_id "G1191.1";
chr10	PacBio	exon	110125826	110125931	.	+	.	gene_id "ENSG00000148700"; transcript_id "G1191.1";
chr10	PacBio	CDS	110100654	110100848	.	+	.	gene_id "ENSG00000148700"; transcript_id "G1191.1";
chr10	PacBio	CDS	110112777	110112915	.	+	.	gene_id "ENSG00000148700"; transcript_id "G1191.1";
chr10	PacBio	CDS	110116259	110116410	.	+	.	gene_id "ENSG00000148700"; transcript_id "G1191.1";
chr10	PacBio	CDS	110117342	110117422	.	+	.	gene_id "ENSG00000148700"; transcript_id "G1191.1";
chr10	PacBio	CDS	110118587	110118736	.	+	.	gene_id "ENSG00000148700"; transcript_id "G1191.1";
chr10	PacBio	CDS	110119211	110119354	.	+	.	gene_id "ENSG00000148700"; transcript_id "G1191.1";
chr10	PacBio	CDS	110119466	110119564	.	+	.	gene_id "ENSG00000148700"; transcript_id "G1191.1";
chr10	PacBio	CDS	110122110	110122292	.	+	.	gene_id "ENSG00000148700"; transcript_id "G1191.1";
chr10	PacBio	CDS	110124017	110124274	.	+	.	gene_id "ENSG00000148700"; transcript_id "G1191.1";
chr10	PacBio	CDS	110125826	110125930	.	+	.	gene_id "ENSG00000148700"; transcript_id "G1191.1";
chr10	PacBio	transcript	110007940	110132388	.	+	.	gene_id "ENSG00000148700"; transcript_id "G1191.2";
chr10	PacBio	exon	110007940	110008299	.	+	.	gene_id "ENSG00000148700"; transcript_id "G1191.2";
chr10	PacBio	exon	110100625	110100848	.	+	.	gene_id "ENSG00000148700"; transcript_id "G1191.2";
chr10	PacBio	exon	110112777	110112915	.	+	.	gene_id "ENSG00000148700"; transcript_id "G1191.2";
chr10	PacBio	exon	110116259	110116410	.	+	.	gene_id "ENSG00000148700"; transcript_id "G1191.2";
chr10	PacBio	exon	110117342	110117422	.	+	.	gene_id "ENSG00000148700"; transcript_id "G1191.2";
chr10	PacBio	exon	110118587	110118736	.	+	.	gene_id "ENSG00000148700"; transcript_id "G1191.2";
chr10	PacBio	exon	110119211	110119354	.	+	.	gene_id "ENSG00000148700"; transcript_id "G1191.2";
chr10	PacBio	exon	110119466	110119564	.	+	.	gene_id "ENSG00000148700"; transcript_id "G1191.2";
chr10	PacBio	exon	110122110	110122292	.	+	.	gene_id "ENSG00000148700"; transcript_id "G1191.2";
chr10	PacBio	exon	110124017	110124274	.	+	.	gene_id "ENSG00000148700"; transcript_id "G1191.2";
chr10	PacBio	exon	110125826	110125945	.	+	.	gene_id "ENSG00000148700"; transcript_id "G1191.2";
chr10	PacBio	exon	110126417	110126503	.	+	.	gene_id "ENSG00000148700"; transcript_id "G1191.2";
chr10	PacBio	exon	110130363	110130486	.	+	.	gene_id "ENSG00000148700"; transcript_id "G1191.2";
chr10	PacBio	exon	110132305	110132388	.	+	.	gene_id "ENSG00000148700"; transcript_id "G1191.2";
chr10	PacBio	CDS	110100654	110100848	.	+	.	gene_id "ENSG00000148700"; transcript_id "G1191.2";
chr10	PacBio	CDS	110112777	110112915	.	+	.	gene_id "ENSG00000148700"; transcript_id "G1191.2";
chr10	PacBio	CDS	110116259	110116410	.	+	.	gene_id "ENSG00000148700"; transcript_id "G1191.2";
chr10	PacBio	CDS	110117342	110117422	.	+	.	gene_id "ENSG00000148700"; transcript_id "G1191.2";
chr10	PacBio	CDS	110118587	110118736	.	+	.	gene_id "ENSG00000148700"; transcript_id "G1191.2";
chr10	PacBio	CDS	110119211	110119354	.	+	.	gene_id "ENSG00000148700"; transcript_id "G1191.2";
chr10	PacBio	CDS	110119466	110119564	.	+	.	gene_id "ENSG00000148700"; transcript_id "G1191.2";
chr10	PacBio	CDS	110122110	110122292	.	+	.	gene_id "ENSG00000148700"; transcript_id "G1191.2";
chr10	PacBio	CDS	110124017	110124274	.	+	.	gene_id "ENSG00000148700"; transcript_id "G1191.2";
chr10	PacBio	CDS	110125826	110125945	.	+	.	gene_id "ENSG00000148700"; transcript_id "G1191.2";
chr10	PacBio	CDS	110126417	110126503	.	+	.	gene_id "ENSG00000148700"; transcript_id "G1191.2";
chr10	PacBio	CDS	110130363	110130486	.	+	.	gene_id "ENSG00000148700"; transcript_id "G1191.2";
chr10	PacBio	CDS	110132305	110132387	.	+	.	gene_id "ENSG00000148700"; transcript_id "G1191.2";
chr10	PacBio	transcript	110007952	110135565	.	+	.	gene_id "ENSG00000148700"; transcript_id "G1191.3";
chr10	PacBio	exon	110007952	110008299	.	+	.	gene_id "ENSG00000148700"; transcript_id "G1191.3";
chr10	PacBio	exon	110100625	110100848	.	+	.	gene_id "ENSG00000148700"; transcript_id "G1191.3";
chr10	PacBio	exon	110112777	110112915	.	+	.	gene_id "ENSG00000148700"; transcript_id "G1191.3";
chr10	PacBio	exon	110116259	110116410	.	+	.	gene_id "ENSG00000148700"; transcript_id "G1191.3";
chr10	PacBio	exon	110117342	110117422	.	+	.	gene_id "ENSG00000148700"; transcript_id "G1191.3";
chr10	PacBio	exon	110118587	110118736	.	+	.	gene_id "ENSG00000148700"; transcript_id "G1191.3";
chr10	PacBio	exon	110119211	110119354	.	+	.	gene_id "ENSG00000148700"; transcript_id "G1191.3";
chr10	PacBio	exon	110119466	110119564	.	+	.	gene_id "ENSG00000148700"; transcript_id "G1191.3";
chr10	PacBio	exon	110122110	110122292	.	+	.	gene_id "ENSG00000148700"; transcript_id "G1191.3";
chr10	PacBio	exon	110124017	110124274	.	+	.	gene_id "ENSG00000148700"; transcript_id "G1191.3";
chr10	PacBio	exon	110125826	110125945	.	+	.	gene_id "ENSG00000148700"; transcript_id "G1191.3";
chr10	PacBio	exon	110126417	110126503	.	+	.	gene_id "ENSG00000148700"; transcript_id "G1191.3";
chr10	PacBio	exon	110130363	110130486	.	+	.	gene_id "ENSG00000148700"; transcript_id "G1191.3";
chr10	PacBio	exon	110132305	110132400	.	+	.	gene_id "ENSG00000148700"; transcript_id "G1191.3";
chr10	PacBio	exon	110133326	110135565	.	+	.	gene_id "ENSG00000148700"; transcript_id "G1191.3";
chr10	PacBio	CDS	110100654	110100848	.	+	.	gene_id "ENSG00000148700"; transcript_id "G1191.3";
chr10	PacBio	CDS	110112777	110112915	.	+	.	gene_id "ENSG00000148700"; transcript_id "G1191.3";
chr10	PacBio	CDS	110116259	110116410	.	+	.	gene_id "ENSG00000148700"; transcript_id "G1191.3";
chr10	PacBio	CDS	110117342	110117422	.	+	.	gene_id "ENSG00000148700"; transcript_id "G1191.3";
chr10	PacBio	CDS	110118587	110118736	.	+	.	gene_id "ENSG00000148700"; transcript_id "G1191.3";
chr10	PacBio	CDS	110119211	110119354	.	+	.	gene_id "ENSG00000148700"; transcript_id "G1191.3";
chr10	PacBio	CDS	110119466	110119564	.	+	.	gene_id "ENSG00000148700"; transcript_id "G1191.3";
chr10	PacBio	CDS	110122110	110122292	.	+	.	gene_id "ENSG00000148700"; transcript_id "G1191.3";
chr10	PacBio	CDS	110124017	110124274	.	+	.	gene_id "ENSG00000148700"; transcript_id "G1191.3";
chr10	PacBio	CDS	110125826	110125945	.	+	.	gene_id "ENSG00000148700"; transcript_id "G1191.3";
chr10	PacBio	CDS	110126417	110126503	.	+	.	gene_id "ENSG00000148700"; transcript_id "G1191.3";
chr10	PacBio	CDS	110130363	110130486	.	+	.	gene_id "ENSG00000148700"; transcript_id "G1191.3";
chr10	PacBio	CDS	110132305	110132400	.	+	.	gene_id "ENSG00000148700"; transcript_id "G1191.3";
chr10	PacBio	CDS	110133326	110133618	.	+	.	gene_id "ENSG00000148700"; transcript_id "G1191.3";
chr10	PacBio	transcript	110007956	110132388	.	+	.	gene_id "ENSG00000148700"; transcript_id "G1191.4";
chr10	PacBio	exon	110007956	110008299	.	+	.	gene_id "ENSG00000148700"; transcript_id "G1191.4";
chr10	PacBio	exon	110100625	110100848	.	+	.	gene_id "ENSG00000148700"; transcript_id "G1191.4";
chr10	PacBio	exon	110112777	110112915	.	+	.	gene_id "ENSG00000148700"; transcript_id "G1191.4";
chr10	PacBio	exon	110116259	110116410	.	+	.	gene_id "ENSG00000148700"; transcript_id "G1191.4";
chr10	PacBio	exon	110117342	110117422	.	+	.	gene_id "ENSG00000148700"; transcript_id "G1191.4";
chr10	PacBio	exon	110118587	110119354	.	+	.	gene_id "ENSG00000148700"; transcript_id "G1191.4";
chr10	PacBio	exon	110119466	110119564	.	+	.	gene_id "ENSG00000148700"; transcript_id "G1191.4";
chr10	PacBio	exon	110122110	110122292	.	+	.	gene_id "ENSG00000148700"; transcript_id "G1191.4";
chr10	PacBio	exon	110124017	110124274	.	+	.	gene_id "ENSG00000148700"; transcript_id "G1191.4";
chr10	PacBio	exon	110125826	110125945	.	+	.	gene_id "ENSG00000148700"; transcript_id "G1191.4";
chr10	PacBio	exon	110126417	110126503	.	+	.	gene_id "ENSG00000148700"; transcript_id "G1191.4";
chr10	PacBio	exon	110130363	110130486	.	+	.	gene_id "ENSG00000148700"; transcript_id "G1191.4";
chr10	PacBio	exon	110132305	110132388	.	+	.	gene_id "ENSG00000148700"; transcript_id "G1191.4";
chr10	PacBio	CDS	110119220	110119354	.	+	.	gene_id "ENSG00000148700"; transcript_id "G1191.4";
chr10	PacBio	CDS	110119466	110119564	.	+	.	gene_id "ENSG00000148700"; transcript_id "G1191.4";
chr10	PacBio	CDS	110122110	110122292	.	+	.	gene_id "ENSG00000148700"; transcript_id "G1191.4";
chr10	PacBio	CDS	110124017	110124274	.	+	.	gene_id "ENSG00000148700"; transcript_id "G1191.4";
chr10	PacBio	CDS	110125826	110125945	.	+	.	gene_id "ENSG00000148700"; transcript_id "G1191.4";
chr10	PacBio	CDS	110126417	110126503	.	+	.	gene_id "ENSG00000148700"; transcript_id "G1191.4";
chr10	PacBio	CDS	110130363	110130486	.	+	.	gene_id "ENSG00000148700"; transcript_id "G1191.4";
chr10	PacBio	CDS	110132305	110132387	.	+	.	gene_id "ENSG00000148700"; transcript_id "G1191.4";
chr10	PacBio	transcript	110007956	110135564	.	+	.	gene_id "ENSG00000148700"; transcript_id "G1191.5";
chr10	PacBio	exon	110007956	110008299	.	+	.	gene_id "ENSG00000148700"; transcript_id "G1191.5";
chr10	PacBio	exon	110100625	110100848	.	+	.	gene_id "ENSG00000148700"; transcript_id "G1191.5";
chr10	PacBio	exon	110112777	110112915	.	+	.	gene_id "ENSG00000148700"; transcript_id "G1191.5";
chr10	PacBio	exon	110116259	110116410	.	+	.	gene_id "ENSG00000148700"; transcript_id "G1191.5";
chr10	PacBio	exon	110117342	110117422	.	+	.	gene_id "ENSG00000148700"; transcript_id "G1191.5";
chr10	PacBio	exon	110118587	110119354	.	+	.	gene_id "ENSG00000148700"; transcript_id "G1191.5";
chr10	PacBio	exon	110119466	110119564	.	+	.	gene_id "ENSG00000148700"; transcript_id "G1191.5";
chr10	PacBio	exon	110122110	110122292	.	+	.	gene_id "ENSG00000148700"; transcript_id "G1191.5";
chr10	PacBio	exon	110124017	110124274	.	+	.	gene_id "ENSG00000148700"; transcript_id "G1191.5";
chr10	PacBio	exon	110125826	110125945	.	+	.	gene_id "ENSG00000148700"; transcript_id "G1191.5";
chr10	PacBio	exon	110126417	110126503	.	+	.	gene_id "ENSG00000148700"; transcript_id "G1191.5";
chr10	PacBio	exon	110130363	110130486	.	+	.	gene_id "ENSG00000148700"; transcript_id "G1191.5";
chr10	PacBio	exon	110132305	110132400	.	+	.	gene_id "ENSG00000148700"; transcript_id "G1191.5";
chr10	PacBio	exon	110133326	110135564	.	+	.	gene_id "ENSG00000148700"; transcript_id "G1191.5";
chr10	PacBio	CDS	110119220	110119354	.	+	.	gene_id "ENSG00000148700"; transcript_id "G1191.5";
chr10	PacBio	CDS	110119466	110119564	.	+	.	gene_id "ENSG00000148700"; transcript_id "G1191.5";
chr10	PacBio	CDS	110122110	110122292	.	+	.	gene_id "ENSG00000148700"; transcript_id "G1191.5";
chr10	PacBio	CDS	110124017	110124274	.	+	.	gene_id "ENSG00000148700"; transcript_id "G1191.5";
chr10	PacBio	CDS	110125826	110125945	.	+	.	gene_id "ENSG00000148700"; transcript_id "G1191.5";
chr10	PacBio	CDS	110126417	110126503	.	+	.	gene_id "ENSG00000148700"; transcript_id "G1191.5";
chr10	PacBio	CDS	110130363	110130486	.	+	.	gene_id "ENSG00000148700"; transcript_id "G1191.5";
chr10	PacBio	CDS	110132305	110132400	.	+	.	gene_id "ENSG00000148700"; transcript_id "G1191.5";
chr10	PacBio	CDS	110133326	110133618	.	+	.	gene_id "ENSG00000148700"; transcript_id "G1191.5";
chr10	PacBio	transcript	110007974	110125931	.	+	.	gene_id "ENSG00000148700"; transcript_id "G1191.6";
chr10	PacBio	exon	110007974	110008299	.	+	.	gene_id "ENSG00000148700"; transcript_id "G1191.6";
chr10	PacBio	exon	110100625	110100848	.	+	.	gene_id "ENSG00000148700"; transcript_id "G1191.6";
chr10	PacBio	exon	110112777	110112915	.	+	.	gene_id "ENSG00000148700"; transcript_id "G1191.6";
chr10	PacBio	exon	110116259	110116410	.	+	.	gene_id "ENSG00000148700"; transcript_id "G1191.6";
chr10	PacBio	exon	110117342	110117422	.	+	.	gene_id "ENSG00000148700"; transcript_id "G1191.6";
chr10	PacBio	exon	110118587	110119354	.	+	.	gene_id "ENSG00000148700"; transcript_id "G1191.6";
chr10	PacBio	exon	110119466	110119564	.	+	.	gene_id "ENSG00000148700"; transcript_id "G1191.6";
chr10	PacBio	exon	110122110	110122292	.	+	.	gene_id "ENSG00000148700"; transcript_id "G1191.6";
chr10	PacBio	exon	110124017	110124274	.	+	.	gene_id "ENSG00000148700"; transcript_id "G1191.6";
chr10	PacBio	exon	110125826	110125931	.	+	.	gene_id "ENSG00000148700"; transcript_id "G1191.6";
chr10	PacBio	CDS	110119220	110119354	.	+	.	gene_id "ENSG00000148700"; transcript_id "G1191.6";
chr10	PacBio	CDS	110119466	110119564	.	+	.	gene_id "ENSG00000148700"; transcript_id "G1191.6";
chr10	PacBio	CDS	110122110	110122292	.	+	.	gene_id "ENSG00000148700"; transcript_id "G1191.6";
chr10	PacBio	CDS	110124017	110124274	.	+	.	gene_id "ENSG00000148700"; transcript_id "G1191.6";
chr10	PacBio	CDS	110125826	110125930	.	+	.	gene_id "ENSG00000148700"; transcript_id "G1191.6";
chr10	PacBio	transcript	110007975	110133463	.	+	.	gene_id "ENSG00000148700"; transcript_id "G1191.7";
chr10	PacBio	exon	110007975	110008299	.	+	.	gene_id "ENSG00000148700"; transcript_id "G1191.7";
chr10	PacBio	exon	110100625	110100848	.	+	.	gene_id "ENSG00000148700"; transcript_id "G1191.7";
chr10	PacBio	exon	110112777	110112915	.	+	.	gene_id "ENSG00000148700"; transcript_id "G1191.7";
chr10	PacBio	exon	110116259	110116410	.	+	.	gene_id "ENSG00000148700"; transcript_id "G1191.7";
chr10	PacBio	exon	110117342	110117422	.	+	.	gene_id "ENSG00000148700"; transcript_id "G1191.7";
chr10	PacBio	exon	110118587	110118736	.	+	.	gene_id "ENSG00000148700"; transcript_id "G1191.7";
chr10	PacBio	exon	110119211	110119354	.	+	.	gene_id "ENSG00000148700"; transcript_id "G1191.7";
chr10	PacBio	exon	110119466	110119564	.	+	.	gene_id "ENSG00000148700"; transcript_id "G1191.7";
chr10	PacBio	exon	110122110	110122292	.	+	.	gene_id "ENSG00000148700"; transcript_id "G1191.7";
chr10	PacBio	exon	110124017	110124274	.	+	.	gene_id "ENSG00000148700"; transcript_id "G1191.7";
chr10	PacBio	exon	110125826	110125945	.	+	.	gene_id "ENSG00000148700"; transcript_id "G1191.7";
chr10	PacBio	exon	110126417	110126503	.	+	.	gene_id "ENSG00000148700"; transcript_id "G1191.7";
chr10	PacBio	exon	110130363	110130486	.	+	.	gene_id "ENSG00000148700"; transcript_id "G1191.7";
chr10	PacBio	exon	110132305	110132400	.	+	.	gene_id "ENSG00000148700"; transcript_id "G1191.7";
chr10	PacBio	exon	110133326	110133463	.	+	.	gene_id "ENSG00000148700"; transcript_id "G1191.7";
chr10	PacBio	CDS	110100654	110100848	.	+	.	gene_id "ENSG00000148700"; transcript_id "G1191.7";
chr10	PacBio	CDS	110112777	110112915	.	+	.	gene_id "ENSG00000148700"; transcript_id "G1191.7";
chr10	PacBio	CDS	110116259	110116410	.	+	.	gene_id "ENSG00000148700"; transcript_id "G1191.7";
chr10	PacBio	CDS	110117342	110117422	.	+	.	gene_id "ENSG00000148700"; transcript_id "G1191.7";
chr10	PacBio	CDS	110118587	110118736	.	+	.	gene_id "ENSG00000148700"; transcript_id "G1191.7";
chr10	PacBio	CDS	110119211	110119354	.	+	.	gene_id "ENSG00000148700"; transcript_id "G1191.7";
chr10	PacBio	CDS	110119466	110119564	.	+	.	gene_id "ENSG00000148700"; transcript_id "G1191.7";
chr10	PacBio	CDS	110122110	110122292	.	+	.	gene_id "ENSG00000148700"; transcript_id "G1191.7";
chr10	PacBio	CDS	110124017	110124274	.	+	.	gene_id "ENSG00000148700"; transcript_id "G1191.7";
chr10	PacBio	CDS	110125826	110125945	.	+	.	gene_id "ENSG00000148700"; transcript_id "G1191.7";
chr10	PacBio	CDS	110126417	110126503	.	+	.	gene_id "ENSG00000148700"; transcript_id "G1191.7";
chr10	PacBio	CDS	110130363	110130486	.	+	.	gene_id "ENSG00000148700"; transcript_id "G1191.7";
chr10	PacBio	CDS	110132305	110132400	.	+	.	gene_id "ENSG00000148700"; transcript_id "G1191.7";
chr10	PacBio	CDS	110133326	110133462	.	+	.	gene_id "ENSG00000148700"; transcript_id "G1191.7";
chr10	PacBio	transcript	110007975	110133580	.	+	.	gene_id "ENSG00000148700"; transcript_id "G1191.9";
chr10	PacBio	exon	110007975	110008299	.	+	.	gene_id "ENSG00000148700"; transcript_id "G1191.9";
chr10	PacBio	exon	110100625	110100848	.	+	.	gene_id "ENSG00000148700"; transcript_id "G1191.9";
chr10	PacBio	exon	110112777	110112919	.	+	.	gene_id "ENSG00000148700"; transcript_id "G1191.9";
chr10	PacBio	exon	110116259	110116410	.	+	.	gene_id "ENSG00000148700"; transcript_id "G1191.9";
chr10	PacBio	exon	110117342	110117422	.	+	.	gene_id "ENSG00000148700"; transcript_id "G1191.9";
chr10	PacBio	exon	110118587	110119354	.	+	.	gene_id "ENSG00000148700"; transcript_id "G1191.9";
chr10	PacBio	exon	110119466	110119564	.	+	.	gene_id "ENSG00000148700"; transcript_id "G1191.9";
chr10	PacBio	exon	110122110	110122292	.	+	.	gene_id "ENSG00000148700"; transcript_id "G1191.9";
chr10	PacBio	exon	110124017	110124274	.	+	.	gene_id "ENSG00000148700"; transcript_id "G1191.9";
chr10	PacBio	exon	110125826	110125945	.	+	.	gene_id "ENSG00000148700"; transcript_id "G1191.9";
chr10	PacBio	exon	110126417	110126503	.	+	.	gene_id "ENSG00000148700"; transcript_id "G1191.9";
chr10	PacBio	exon	110130363	110130486	.	+	.	gene_id "ENSG00000148700"; transcript_id "G1191.9";
chr10	PacBio	exon	110132305	110132400	.	+	.	gene_id "ENSG00000148700"; transcript_id "G1191.9";
chr10	PacBio	exon	110133326	110133580	.	+	.	gene_id "ENSG00000148700"; transcript_id "G1191.9";
chr10	PacBio	CDS	110119220	110119354	.	+	.	gene_id "ENSG00000148700"; transcript_id "G1191.9";
chr10	PacBio	CDS	110119466	110119564	.	+	.	gene_id "ENSG00000148700"; transcript_id "G1191.9";
chr10	PacBio	CDS	110122110	110122292	.	+	.	gene_id "ENSG00000148700"; transcript_id "G1191.9";
chr10	PacBio	CDS	110124017	110124274	.	+	.	gene_id "ENSG00000148700"; transcript_id "G1191.9";
chr10	PacBio	CDS	110125826	110125945	.	+	.	gene_id "ENSG00000148700"; transcript_id "G1191.9";
chr10	PacBio	CDS	110126417	110126503	.	+	.	gene_id "ENSG00000148700"; transcript_id "G1191.9";
chr10	PacBio	CDS	110130363	110130486	.	+	.	gene_id "ENSG00000148700"; transcript_id "G1191.9";
chr10	PacBio	CDS	110132305	110132400	.	+	.	gene_id "ENSG00000148700"; transcript_id "G1191.9";
chr10	PacBio	CDS	110133326	110133579	.	+	.	gene_id "ENSG00000148700"; transcript_id "G1191.9";
chr10	PacBio	transcript	110007975	110133646	.	+	.	gene_id "ENSG00000148700"; transcript_id "G1191.8";
chr10	PacBio	exon	110007975	110008299	.	+	.	gene_id "ENSG00000148700"; transcript_id "G1191.8";
chr10	PacBio	exon	110100625	110100848	.	+	.	gene_id "ENSG00000148700"; transcript_id "G1191.8";
chr10	PacBio	exon	110112777	110112915	.	+	.	gene_id "ENSG00000148700"; transcript_id "G1191.8";
chr10	PacBio	exon	110116259	110116410	.	+	.	gene_id "ENSG00000148700"; transcript_id "G1191.8";
chr10	PacBio	exon	110117342	110117422	.	+	.	gene_id "ENSG00000148700"; transcript_id "G1191.8";
chr10	PacBio	exon	110118587	110118736	.	+	.	gene_id "ENSG00000148700"; transcript_id "G1191.8";
chr10	PacBio	exon	110119211	110119354	.	+	.	gene_id "ENSG00000148700"; transcript_id "G1191.8";
chr10	PacBio	exon	110119466	110119564	.	+	.	gene_id "ENSG00000148700"; transcript_id "G1191.8";
chr10	PacBio	exon	110122110	110122292	.	+	.	gene_id "ENSG00000148700"; transcript_id "G1191.8";
chr10	PacBio	exon	110124017	110124274	.	+	.	gene_id "ENSG00000148700"; transcript_id "G1191.8";
chr10	PacBio	exon	110125826	110125945	.	+	.	gene_id "ENSG00000148700"; transcript_id "G1191.8";
chr10	PacBio	exon	110126417	110126503	.	+	.	gene_id "ENSG00000148700"; transcript_id "G1191.8";
chr10	PacBio	exon	110130363	110130486	.	+	.	gene_id "ENSG00000148700"; transcript_id "G1191.8";
chr10	PacBio	exon	110132305	110132400	.	+	.	gene_id "ENSG00000148700"; transcript_id "G1191.8";
chr10	PacBio	exon	110133326	110133646	.	+	.	gene_id "ENSG00000148700"; transcript_id "G1191.8";
chr10	PacBio	CDS	110100654	110100848	.	+	.	gene_id "ENSG00000148700"; transcript_id "G1191.8";
chr10	PacBio	CDS	110112777	110112915	.	+	.	gene_id "ENSG00000148700"; transcript_id "G1191.8";
chr10	PacBio	CDS	110116259	110116410	.	+	.	gene_id "ENSG00000148700"; transcript_id "G1191.8";
chr10	PacBio	CDS	110117342	110117422	.	+	.	gene_id "ENSG00000148700"; transcript_id "G1191.8";
chr10	PacBio	CDS	110118587	110118736	.	+	.	gene_id "ENSG00000148700"; transcript_id "G1191.8";
chr10	PacBio	CDS	110119211	110119354	.	+	.	gene_id "ENSG00000148700"; transcript_id "G1191.8";
chr10	PacBio	CDS	110119466	110119564	.	+	.	gene_id "ENSG00000148700"; transcript_id "G1191.8";
chr10	PacBio	CDS	110122110	110122292	.	+	.	gene_id "ENSG00000148700"; transcript_id "G1191.8";
chr10	PacBio	CDS	110124017	110124274	.	+	.	gene_id "ENSG00000148700"; transcript_id "G1191.8";
chr10	PacBio	CDS	110125826	110125945	.	+	.	gene_id "ENSG00000148700"; transcript_id "G1191.8";
chr10	PacBio	CDS	110126417	110126503	.	+	.	gene_id "ENSG00000148700"; transcript_id "G1191.8";
chr10	PacBio	CDS	110130363	110130486	.	+	.	gene_id "ENSG00000148700"; transcript_id "G1191.8";
chr10	PacBio	CDS	110132305	110132400	.	+	.	gene_id "ENSG00000148700"; transcript_id "G1191.8";
chr10	PacBio	CDS	110133326	110133618	.	+	.	gene_id "ENSG00000148700"; transcript_id "G1191.8";
chr10	PacBio	transcript	110007981	110133546	.	+	.	gene_id "ENSG00000148700"; transcript_id "G1191.10";
chr10	PacBio	exon	110007981	110008299	.	+	.	gene_id "ENSG00000148700"; transcript_id "G1191.10";
chr10	PacBio	exon	110100625	110100848	.	+	.	gene_id "ENSG00000148700"; transcript_id "G1191.10";
chr10	PacBio	exon	110112777	110112915	.	+	.	gene_id "ENSG00000148700"; transcript_id "G1191.10";
chr10	PacBio	exon	110117342	110117422	.	+	.	gene_id "ENSG00000148700"; transcript_id "G1191.10";
chr10	PacBio	exon	110118587	110118736	.	+	.	gene_id "ENSG00000148700"; transcript_id "G1191.10";
chr10	PacBio	exon	110119211	110119354	.	+	.	gene_id "ENSG00000148700"; transcript_id "G1191.10";
chr10	PacBio	exon	110119466	110119564	.	+	.	gene_id "ENSG00000148700"; transcript_id "G1191.10";
chr10	PacBio	exon	110122110	110122292	.	+	.	gene_id "ENSG00000148700"; transcript_id "G1191.10";
chr10	PacBio	exon	110124017	110124274	.	+	.	gene_id "ENSG00000148700"; transcript_id "G1191.10";
chr10	PacBio	exon	110125826	110125945	.	+	.	gene_id "ENSG00000148700"; transcript_id "G1191.10";
chr10	PacBio	exon	110126417	110126503	.	+	.	gene_id "ENSG00000148700"; transcript_id "G1191.10";
chr10	PacBio	exon	110130363	110130486	.	+	.	gene_id "ENSG00000148700"; transcript_id "G1191.10";
chr10	PacBio	exon	110132305	110132400	.	+	.	gene_id "ENSG00000148700"; transcript_id "G1191.10";
chr10	PacBio	exon	110133326	110133546	.	+	.	gene_id "ENSG00000148700"; transcript_id "G1191.10";
chr10	PacBio	CDS	110119220	110119354	.	+	.	gene_id "ENSG00000148700"; transcript_id "G1191.10";
chr10	PacBio	CDS	110119466	110119564	.	+	.	gene_id "ENSG00000148700"; transcript_id "G1191.10";
chr10	PacBio	CDS	110122110	110122292	.	+	.	gene_id "ENSG00000148700"; transcript_id "G1191.10";
chr10	PacBio	CDS	110124017	110124274	.	+	.	gene_id "ENSG00000148700"; transcript_id "G1191.10";
chr10	PacBio	CDS	110125826	110125945	.	+	.	gene_id "ENSG00000148700"; transcript_id "G1191.10";
chr10	PacBio	CDS	110126417	110126503	.	+	.	gene_id "ENSG00000148700"; transcript_id "G1191.10";
chr10	PacBio	CDS	110130363	110130486	.	+	.	gene_id "ENSG00000148700"; transcript_id "G1191.10";
chr10	PacBio	CDS	110132305	110132400	.	+	.	gene_id "ENSG00000148700"; transcript_id "G1191.10";
chr10	PacBio	CDS	110133326	110133546	.	+	.	gene_id "ENSG00000148700"; transcript_id "G1191.10";
chr10	PacBio	transcript	110007984	110133780	.	+	.	gene_id "ENSG00000148700"; transcript_id "G1191.11";
chr10	PacBio	exon	110007984	110008299	.	+	.	gene_id "ENSG00000148700"; transcript_id "G1191.11";
chr10	PacBio	exon	110100625	110100848	.	+	.	gene_id "ENSG00000148700"; transcript_id "G1191.11";
chr10	PacBio	exon	110112777	110112915	.	+	.	gene_id "ENSG00000148700"; transcript_id "G1191.11";
chr10	PacBio	exon	110116259	110116410	.	+	.	gene_id "ENSG00000148700"; transcript_id "G1191.11";
chr10	PacBio	exon	110117342	110117422	.	+	.	gene_id "ENSG00000148700"; transcript_id "G1191.11";
chr10	PacBio	exon	110118587	110118736	.	+	.	gene_id "ENSG00000148700"; transcript_id "G1191.11";
chr10	PacBio	exon	110119211	110119354	.	+	.	gene_id "ENSG00000148700"; transcript_id "G1191.11";
chr10	PacBio	exon	110119466	110119564	.	+	.	gene_id "ENSG00000148700"; transcript_id "G1191.11";
chr10	PacBio	exon	110122110	110122292	.	+	.	gene_id "ENSG00000148700"; transcript_id "G1191.11";
chr10	PacBio	exon	110124017	110124274	.	+	.	gene_id "ENSG00000148700"; transcript_id "G1191.11";
chr10	PacBio	exon	110125826	110125945	.	+	.	gene_id "ENSG00000148700"; transcript_id "G1191.11";
chr10	PacBio	exon	110126417	110126503	.	+	.	gene_id "ENSG00000148700"; transcript_id "G1191.11";
chr10	PacBio	exon	110130363	110130486	.	+	.	gene_id "ENSG00000148700"; transcript_id "G1191.11";
chr10	PacBio	exon	110132305	110132400	.	+	.	gene_id "ENSG00000148700"; transcript_id "G1191.11";
chr10	PacBio	exon	110133326	110133780	.	+	.	gene_id "ENSG00000148700"; transcript_id "G1191.11";
chr10	PacBio	CDS	110100654	110100848	.	+	.	gene_id "ENSG00000148700"; transcript_id "G1191.11";
chr10	PacBio	CDS	110112777	110112915	.	+	.	gene_id "ENSG00000148700"; transcript_id "G1191.11";
chr10	PacBio	CDS	110116259	110116410	.	+	.	gene_id "ENSG00000148700"; transcript_id "G1191.11";
chr10	PacBio	CDS	110117342	110117422	.	+	.	gene_id "ENSG00000148700"; transcript_id "G1191.11";
chr10	PacBio	CDS	110118587	110118736	.	+	.	gene_id "ENSG00000148700"; transcript_id "G1191.11";
chr10	PacBio	CDS	110119211	110119354	.	+	.	gene_id "ENSG00000148700"; transcript_id "G1191.11";
chr10	PacBio	CDS	110119466	110119564	.	+	.	gene_id "ENSG00000148700"; transcript_id "G1191.11";
chr10	PacBio	CDS	110122110	110122292	.	+	.	gene_id "ENSG00000148700"; transcript_id "G1191.11";
chr10	PacBio	CDS	110124017	110124274	.	+	.	gene_id "ENSG00000148700"; transcript_id "G1191.11";
chr10	PacBio	CDS	110125826	110125945	.	+	.	gene_id "ENSG00000148700"; transcript_id "G1191.11";
chr10	PacBio	CDS	110126417	110126503	.	+	.	gene_id "ENSG00000148700"; transcript_id "G1191.11";
chr10	PacBio	CDS	110130363	110130486	.	+	.	gene_id "ENSG00000148700"; transcript_id "G1191.11";
chr10	PacBio	CDS	110132305	110132400	.	+	.	gene_id "ENSG00000148700"; transcript_id "G1191.11";
chr10	PacBio	CDS	110133326	110133618	.	+	.	gene_id "ENSG00000148700"; transcript_id "G1191.11";
chr10	PacBio	transcript	110007984	110133781	.	+	.	gene_id "ENSG00000148700"; transcript_id "G1191.15";
chr10	PacBio	exon	110007984	110008299	.	+	.	gene_id "ENSG00000148700"; transcript_id "G1191.15";
chr10	PacBio	exon	110100625	110100848	.	+	.	gene_id "ENSG00000148700"; transcript_id "G1191.15";
chr10	PacBio	exon	110112777	110112915	.	+	.	gene_id "ENSG00000148700"; transcript_id "G1191.15";
chr10	PacBio	exon	110116259	110116410	.	+	.	gene_id "ENSG00000148700"; transcript_id "G1191.15";
chr10	PacBio	exon	110117342	110117422	.	+	.	gene_id "ENSG00000148700"; transcript_id "G1191.15";
chr10	PacBio	exon	110118587	110119354	.	+	.	gene_id "ENSG00000148700"; transcript_id "G1191.15";
chr10	PacBio	exon	110119466	110119564	.	+	.	gene_id "ENSG00000148700"; transcript_id "G1191.15";
chr10	PacBio	exon	110122110	110122292	.	+	.	gene_id "ENSG00000148700"; transcript_id "G1191.15";
chr10	PacBio	exon	110124017	110124274	.	+	.	gene_id "ENSG00000148700"; transcript_id "G1191.15";
chr10	PacBio	exon	110125826	110125945	.	+	.	gene_id "ENSG00000148700"; transcript_id "G1191.15";
chr10	PacBio	exon	110126417	110126503	.	+	.	gene_id "ENSG00000148700"; transcript_id "G1191.15";
chr10	PacBio	exon	110130363	110130486	.	+	.	gene_id "ENSG00000148700"; transcript_id "G1191.15";
chr10	PacBio	exon	110132305	110132400	.	+	.	gene_id "ENSG00000148700"; transcript_id "G1191.15";
chr10	PacBio	exon	110133326	110133781	.	+	.	gene_id "ENSG00000148700"; transcript_id "G1191.15";
chr10	PacBio	CDS	110119220	110119354	.	+	.	gene_id "ENSG00000148700"; transcript_id "G1191.15";
chr10	PacBio	CDS	110119466	110119564	.	+	.	gene_id "ENSG00000148700"; transcript_id "G1191.15";
chr10	PacBio	CDS	110122110	110122292	.	+	.	gene_id "ENSG00000148700"; transcript_id "G1191.15";
chr10	PacBio	CDS	110124017	110124274	.	+	.	gene_id "ENSG00000148700"; transcript_id "G1191.15";
chr10	PacBio	CDS	110125826	110125945	.	+	.	gene_id "ENSG00000148700"; transcript_id "G1191.15";
chr10	PacBio	CDS	110126417	110126503	.	+	.	gene_id "ENSG00000148700"; transcript_id "G1191.15";
chr10	PacBio	CDS	110130363	110130486	.	+	.	gene_id "ENSG00000148700"; transcript_id "G1191.15";
chr10	PacBio	CDS	110132305	110132400	.	+	.	gene_id "ENSG00000148700"; transcript_id "G1191.15";
chr10	PacBio	CDS	110133326	110133618	.	+	.	gene_id "ENSG00000148700"; transcript_id "G1191.15";
chr10	PacBio	transcript	110007984	110134330	.	+	.	gene_id "ENSG00000148700"; transcript_id "G1191.12";
chr10	PacBio	exon	110007984	110008299	.	+	.	gene_id "ENSG00000148700"; transcript_id "G1191.12";
chr10	PacBio	exon	110100625	110100848	.	+	.	gene_id "ENSG00000148700"; transcript_id "G1191.12";
chr10	PacBio	exon	110112777	110112915	.	+	.	gene_id "ENSG00000148700"; transcript_id "G1191.12";
chr10	PacBio	exon	110116259	110116410	.	+	.	gene_id "ENSG00000148700"; transcript_id "G1191.12";
chr10	PacBio	exon	110117342	110117422	.	+	.	gene_id "ENSG00000148700"; transcript_id "G1191.12";
chr10	PacBio	exon	110118587	110118736	.	+	.	gene_id "ENSG00000148700"; transcript_id "G1191.12";
chr10	PacBio	exon	110119211	110119354	.	+	.	gene_id "ENSG00000148700"; transcript_id "G1191.12";
chr10	PacBio	exon	110119466	110119564	.	+	.	gene_id "ENSG00000148700"; transcript_id "G1191.12";
chr10	PacBio	exon	110122110	110122292	.	+	.	gene_id "ENSG00000148700"; transcript_id "G1191.12";
chr10	PacBio	exon	110124017	110124274	.	+	.	gene_id "ENSG00000148700"; transcript_id "G1191.12";
chr10	PacBio	exon	110125826	110125945	.	+	.	gene_id "ENSG00000148700"; transcript_id "G1191.12";
chr10	PacBio	exon	110126417	110126503	.	+	.	gene_id "ENSG00000148700"; transcript_id "G1191.12";
chr10	PacBio	exon	110130363	110130486	.	+	.	gene_id "ENSG00000148700"; transcript_id "G1191.12";
chr10	PacBio	exon	110132305	110132400	.	+	.	gene_id "ENSG00000148700"; transcript_id "G1191.12";
chr10	PacBio	exon	110133326	110134330	.	+	.	gene_id "ENSG00000148700"; transcript_id "G1191.12";
chr10	PacBio	CDS	110100654	110100848	.	+	.	gene_id "ENSG00000148700"; transcript_id "G1191.12";
chr10	PacBio	CDS	110112777	110112915	.	+	.	gene_id "ENSG00000148700"; transcript_id "G1191.12";
chr10	PacBio	CDS	110116259	110116410	.	+	.	gene_id "ENSG00000148700"; transcript_id "G1191.12";
chr10	PacBio	CDS	110117342	110117422	.	+	.	gene_id "ENSG00000148700"; transcript_id "G1191.12";
chr10	PacBio	CDS	110118587	110118736	.	+	.	gene_id "ENSG00000148700"; transcript_id "G1191.12";
chr10	PacBio	CDS	110119211	110119354	.	+	.	gene_id "ENSG00000148700"; transcript_id "G1191.12";
chr10	PacBio	CDS	110119466	110119564	.	+	.	gene_id "ENSG00000148700"; transcript_id "G1191.12";
chr10	PacBio	CDS	110122110	110122292	.	+	.	gene_id "ENSG00000148700"; transcript_id "G1191.12";
chr10	PacBio	CDS	110124017	110124274	.	+	.	gene_id "ENSG00000148700"; transcript_id "G1191.12";
chr10	PacBio	CDS	110125826	110125945	.	+	.	gene_id "ENSG00000148700"; transcript_id "G1191.12";
chr10	PacBio	CDS	110126417	110126503	.	+	.	gene_id "ENSG00000148700"; transcript_id "G1191.12";
chr10	PacBio	CDS	110130363	110130486	.	+	.	gene_id "ENSG00000148700"; transcript_id "G1191.12";
chr10	PacBio	CDS	110132305	110132400	.	+	.	gene_id "ENSG00000148700"; transcript_id "G1191.12";
chr10	PacBio	CDS	110133326	110133618	.	+	.	gene_id "ENSG00000148700"; transcript_id "G1191.12";
chr10	PacBio	transcript	110007984	110134330	.	+	.	gene_id "ENSG00000148700"; transcript_id "G1191.14";
chr10	PacBio	exon	110007984	110008299	.	+	.	gene_id "ENSG00000148700"; transcript_id "G1191.14";
chr10	PacBio	exon	110100625	110100848	.	+	.	gene_id "ENSG00000148700"; transcript_id "G1191.14";
chr10	PacBio	exon	110112777	110112915	.	+	.	gene_id "ENSG00000148700"; transcript_id "G1191.14";
chr10	PacBio	exon	110116259	110116410	.	+	.	gene_id "ENSG00000148700"; transcript_id "G1191.14";
chr10	PacBio	exon	110117342	110117422	.	+	.	gene_id "ENSG00000148700"; transcript_id "G1191.14";
chr10	PacBio	exon	110118587	110118736	.	+	.	gene_id "ENSG00000148700"; transcript_id "G1191.14";
chr10	PacBio	exon	110119211	110119354	.	+	.	gene_id "ENSG00000148700"; transcript_id "G1191.14";
chr10	PacBio	exon	110119466	110119564	.	+	.	gene_id "ENSG00000148700"; transcript_id "G1191.14";
chr10	PacBio	exon	110122110	110122292	.	+	.	gene_id "ENSG00000148700"; transcript_id "G1191.14";
chr10	PacBio	exon	110124017	110124274	.	+	.	gene_id "ENSG00000148700"; transcript_id "G1191.14";
chr10	PacBio	exon	110125826	110125945	.	+	.	gene_id "ENSG00000148700"; transcript_id "G1191.14";
chr10	PacBio	exon	110126417	110126503	.	+	.	gene_id "ENSG00000148700"; transcript_id "G1191.14";
chr10	PacBio	exon	110130363	110130486	.	+	.	gene_id "ENSG00000148700"; transcript_id "G1191.14";
chr10	PacBio	exon	110133326	110134330	.	+	.	gene_id "ENSG00000148700"; transcript_id "G1191.14";
chr10	PacBio	CDS	110100654	110100848	.	+	.	gene_id "ENSG00000148700"; transcript_id "G1191.14";
chr10	PacBio	CDS	110112777	110112915	.	+	.	gene_id "ENSG00000148700"; transcript_id "G1191.14";
chr10	PacBio	CDS	110116259	110116410	.	+	.	gene_id "ENSG00000148700"; transcript_id "G1191.14";
chr10	PacBio	CDS	110117342	110117422	.	+	.	gene_id "ENSG00000148700"; transcript_id "G1191.14";
chr10	PacBio	CDS	110118587	110118736	.	+	.	gene_id "ENSG00000148700"; transcript_id "G1191.14";
chr10	PacBio	CDS	110119211	110119354	.	+	.	gene_id "ENSG00000148700"; transcript_id "G1191.14";
chr10	PacBio	CDS	110119466	110119564	.	+	.	gene_id "ENSG00000148700"; transcript_id "G1191.14";
chr10	PacBio	CDS	110122110	110122292	.	+	.	gene_id "ENSG00000148700"; transcript_id "G1191.14";
chr10	PacBio	CDS	110124017	110124274	.	+	.	gene_id "ENSG00000148700"; transcript_id "G1191.14";
chr10	PacBio	CDS	110125826	110125945	.	+	.	gene_id "ENSG00000148700"; transcript_id "G1191.14";
chr10	PacBio	CDS	110126417	110126503	.	+	.	gene_id "ENSG00000148700"; transcript_id "G1191.14";
chr10	PacBio	CDS	110130363	110130486	.	+	.	gene_id "ENSG00000148700"; transcript_id "G1191.14";
chr10	PacBio	CDS	110133326	110133618	.	+	.	gene_id "ENSG00000148700"; transcript_id "G1191.14";
chr10	PacBio	transcript	110007984	110134603	.	+	.	gene_id "ENSG00000148700"; transcript_id "G1191.13";
chr10	PacBio	exon	110007984	110008299	.	+	.	gene_id "ENSG00000148700"; transcript_id "G1191.13";
chr10	PacBio	exon	110100625	110100848	.	+	.	gene_id "ENSG00000148700"; transcript_id "G1191.13";
chr10	PacBio	exon	110112777	110112915	.	+	.	gene_id "ENSG00000148700"; transcript_id "G1191.13";
chr10	PacBio	exon	110116259	110116410	.	+	.	gene_id "ENSG00000148700"; transcript_id "G1191.13";
chr10	PacBio	exon	110117342	110117422	.	+	.	gene_id "ENSG00000148700"; transcript_id "G1191.13";
chr10	PacBio	exon	110118587	110118736	.	+	.	gene_id "ENSG00000148700"; transcript_id "G1191.13";
chr10	PacBio	exon	110119211	110119354	.	+	.	gene_id "ENSG00000148700"; transcript_id "G1191.13";
chr10	PacBio	exon	110119466	110119564	.	+	.	gene_id "ENSG00000148700"; transcript_id "G1191.13";
chr10	PacBio	exon	110122110	110122292	.	+	.	gene_id "ENSG00000148700"; transcript_id "G1191.13";
chr10	PacBio	exon	110124017	110124274	.	+	.	gene_id "ENSG00000148700"; transcript_id "G1191.13";
chr10	PacBio	exon	110125826	110125945	.	+	.	gene_id "ENSG00000148700"; transcript_id "G1191.13";
chr10	PacBio	exon	110126417	110126503	.	+	.	gene_id "ENSG00000148700"; transcript_id "G1191.13";
chr10	PacBio	exon	110130363	110130486	.	+	.	gene_id "ENSG00000148700"; transcript_id "G1191.13";
chr10	PacBio	exon	110132305	110132400	.	+	.	gene_id "ENSG00000148700"; transcript_id "G1191.13";
chr10	PacBio	exon	110133326	110134603	.	+	.	gene_id "ENSG00000148700"; transcript_id "G1191.13";
chr10	PacBio	CDS	110100654	110100848	.	+	.	gene_id "ENSG00000148700"; transcript_id "G1191.13";
chr10	PacBio	CDS	110112777	110112915	.	+	.	gene_id "ENSG00000148700"; transcript_id "G1191.13";
chr10	PacBio	CDS	110116259	110116410	.	+	.	gene_id "ENSG00000148700"; transcript_id "G1191.13";
chr10	PacBio	CDS	110117342	110117422	.	+	.	gene_id "ENSG00000148700"; transcript_id "G1191.13";
chr10	PacBio	CDS	110118587	110118736	.	+	.	gene_id "ENSG00000148700"; transcript_id "G1191.13";
chr10	PacBio	CDS	110119211	110119354	.	+	.	gene_id "ENSG00000148700"; transcript_id "G1191.13";
chr10	PacBio	CDS	110119466	110119564	.	+	.	gene_id "ENSG00000148700"; transcript_id "G1191.13";
chr10	PacBio	CDS	110122110	110122292	.	+	.	gene_id "ENSG00000148700"; transcript_id "G1191.13";
chr10	PacBio	CDS	110124017	110124274	.	+	.	gene_id "ENSG00000148700"; transcript_id "G1191.13";
chr10	PacBio	CDS	110125826	110125945	.	+	.	gene_id "ENSG00000148700"; transcript_id "G1191.13";
chr10	PacBio	CDS	110126417	110126503	.	+	.	gene_id "ENSG00000148700"; transcript_id "G1191.13";
chr10	PacBio	CDS	110130363	110130486	.	+	.	gene_id "ENSG00000148700"; transcript_id "G1191.13";
chr10	PacBio	CDS	110132305	110132400	.	+	.	gene_id "ENSG00000148700"; transcript_id "G1191.13";
chr10	PacBio	CDS	110133326	110133618	.	+	.	gene_id "ENSG00000148700"; transcript_id "G1191.13";
chr10	PacBio	transcript	110076978	110135565	.	+	.	gene_id "ENSG00000148700"; transcript_id "G1191.16";
chr10	PacBio	exon	110076978	110077118	.	+	.	gene_id "ENSG00000148700"; transcript_id "G1191.16";
chr10	PacBio	exon	110079240	110079297	.	+	.	gene_id "ENSG00000148700"; transcript_id "G1191.16";
chr10	PacBio	exon	110100625	110100848	.	+	.	gene_id "ENSG00000148700"; transcript_id "G1191.16";
chr10	PacBio	exon	110112777	110112915	.	+	.	gene_id "ENSG00000148700"; transcript_id "G1191.16";
chr10	PacBio	exon	110116259	110116410	.	+	.	gene_id "ENSG00000148700"; transcript_id "G1191.16";
chr10	PacBio	exon	110117342	110117422	.	+	.	gene_id "ENSG00000148700"; transcript_id "G1191.16";
chr10	PacBio	exon	110118587	110118736	.	+	.	gene_id "ENSG00000148700"; transcript_id "G1191.16";
chr10	PacBio	exon	110119211	110119354	.	+	.	gene_id "ENSG00000148700"; transcript_id "G1191.16";
chr10	PacBio	exon	110119466	110119564	.	+	.	gene_id "ENSG00000148700"; transcript_id "G1191.16";
chr10	PacBio	exon	110122110	110122292	.	+	.	gene_id "ENSG00000148700"; transcript_id "G1191.16";
chr10	PacBio	exon	110124017	110124274	.	+	.	gene_id "ENSG00000148700"; transcript_id "G1191.16";
chr10	PacBio	exon	110125826	110125945	.	+	.	gene_id "ENSG00000148700"; transcript_id "G1191.16";
chr10	PacBio	exon	110126417	110126503	.	+	.	gene_id "ENSG00000148700"; transcript_id "G1191.16";
chr10	PacBio	exon	110130363	110130486	.	+	.	gene_id "ENSG00000148700"; transcript_id "G1191.16";
chr10	PacBio	exon	110132305	110132400	.	+	.	gene_id "ENSG00000148700"; transcript_id "G1191.16";
chr10	PacBio	exon	110133326	110135565	.	+	.	gene_id "ENSG00000148700"; transcript_id "G1191.16";
chr10	PacBio	CDS	110100654	110100848	.	+	.	gene_id "ENSG00000148700"; transcript_id "G1191.16";
chr10	PacBio	CDS	110112777	110112915	.	+	.	gene_id "ENSG00000148700"; transcript_id "G1191.16";
chr10	PacBio	CDS	110116259	110116410	.	+	.	gene_id "ENSG00000148700"; transcript_id "G1191.16";
chr10	PacBio	CDS	110117342	110117422	.	+	.	gene_id "ENSG00000148700"; transcript_id "G1191.16";
chr10	PacBio	CDS	110118587	110118736	.	+	.	gene_id "ENSG00000148700"; transcript_id "G1191.16";
chr10	PacBio	CDS	110119211	110119354	.	+	.	gene_id "ENSG00000148700"; transcript_id "G1191.16";
chr10	PacBio	CDS	110119466	110119564	.	+	.	gene_id "ENSG00000148700"; transcript_id "G1191.16";
chr10	PacBio	CDS	110122110	110122292	.	+	.	gene_id "ENSG00000148700"; transcript_id "G1191.16";
chr10	PacBio	CDS	110124017	110124274	.	+	.	gene_id "ENSG00000148700"; transcript_id "G1191.16";
chr10	PacBio	CDS	110125826	110125945	.	+	.	gene_id "ENSG00000148700"; transcript_id "G1191.16";
chr10	PacBio	CDS	110126417	110126503	.	+	.	gene_id "ENSG00000148700"; transcript_id "G1191.16";
chr10	PacBio	CDS	110130363	110130486	.	+	.	gene_id "ENSG00000148700"; transcript_id "G1191.16";
chr10	PacBio	CDS	110132305	110132400	.	+	.	gene_id "ENSG00000148700"; transcript_id "G1191.16";
chr10	PacBio	CDS	110133326	110133618	.	+	.	gene_id "ENSG00000148700"; transcript_id "G1191.16";
chr10	PacBio	transcript	110077004	110125931	.	+	.	gene_id "ENSG00000148700"; transcript_id "G1191.17";
chr10	PacBio	exon	110077004	110077118	.	+	.	gene_id "ENSG00000148700"; transcript_id "G1191.17";
chr10	PacBio	exon	110100625	110100848	.	+	.	gene_id "ENSG00000148700"; transcript_id "G1191.17";
chr10	PacBio	exon	110112777	110112915	.	+	.	gene_id "ENSG00000148700"; transcript_id "G1191.17";
chr10	PacBio	exon	110116259	110116410	.	+	.	gene_id "ENSG00000148700"; transcript_id "G1191.17";
chr10	PacBio	exon	110117342	110117422	.	+	.	gene_id "ENSG00000148700"; transcript_id "G1191.17";
chr10	PacBio	exon	110118587	110118736	.	+	.	gene_id "ENSG00000148700"; transcript_id "G1191.17";
chr10	PacBio	exon	110119211	110119354	.	+	.	gene_id "ENSG00000148700"; transcript_id "G1191.17";
chr10	PacBio	exon	110119466	110119564	.	+	.	gene_id "ENSG00000148700"; transcript_id "G1191.17";
chr10	PacBio	exon	110122110	110122292	.	+	.	gene_id "ENSG00000148700"; transcript_id "G1191.17";
chr10	PacBio	exon	110124017	110124274	.	+	.	gene_id "ENSG00000148700"; transcript_id "G1191.17";
chr10	PacBio	exon	110125826	110125931	.	+	.	gene_id "ENSG00000148700"; transcript_id "G1191.17";
chr10	PacBio	CDS	110100654	110100848	.	+	.	gene_id "ENSG00000148700"; transcript_id "G1191.17";
chr10	PacBio	CDS	110112777	110112915	.	+	.	gene_id "ENSG00000148700"; transcript_id "G1191.17";
chr10	PacBio	CDS	110116259	110116410	.	+	.	gene_id "ENSG00000148700"; transcript_id "G1191.17";
chr10	PacBio	CDS	110117342	110117422	.	+	.	gene_id "ENSG00000148700"; transcript_id "G1191.17";
chr10	PacBio	CDS	110118587	110118736	.	+	.	gene_id "ENSG00000148700"; transcript_id "G1191.17";
chr10	PacBio	CDS	110119211	110119354	.	+	.	gene_id "ENSG00000148700"; transcript_id "G1191.17";
chr10	PacBio	CDS	110119466	110119564	.	+	.	gene_id "ENSG00000148700"; transcript_id "G1191.17";
chr10	PacBio	CDS	110122110	110122292	.	+	.	gene_id "ENSG00000148700"; transcript_id "G1191.17";
chr10	PacBio	CDS	110124017	110124274	.	+	.	gene_id "ENSG00000148700"; transcript_id "G1191.17";
chr10	PacBio	CDS	110125826	110125930	.	+	.	gene_id "ENSG00000148700"; transcript_id "G1191.17";
chr10	PacBio	transcript	110077005	110133582	.	+	.	gene_id "ENSG00000148700"; transcript_id "G1191.18";
chr10	PacBio	exon	110077005	110077118	.	+	.	gene_id "ENSG00000148700"; transcript_id "G1191.18";
chr10	PacBio	exon	110100625	110100848	.	+	.	gene_id "ENSG00000148700"; transcript_id "G1191.18";
chr10	PacBio	exon	110112777	110112915	.	+	.	gene_id "ENSG00000148700"; transcript_id "G1191.18";
chr10	PacBio	exon	110116259	110116410	.	+	.	gene_id "ENSG00000148700"; transcript_id "G1191.18";
chr10	PacBio	exon	110117342	110117422	.	+	.	gene_id "ENSG00000148700"; transcript_id "G1191.18";
chr10	PacBio	exon	110118587	110118736	.	+	.	gene_id "ENSG00000148700"; transcript_id "G1191.18";
chr10	PacBio	exon	110119211	110119354	.	+	.	gene_id "ENSG00000148700"; transcript_id "G1191.18";
chr10	PacBio	exon	110119466	110119564	.	+	.	gene_id "ENSG00000148700"; transcript_id "G1191.18";
chr10	PacBio	exon	110122110	110122292	.	+	.	gene_id "ENSG00000148700"; transcript_id "G1191.18";
chr10	PacBio	exon	110124017	110124274	.	+	.	gene_id "ENSG00000148700"; transcript_id "G1191.18";
chr10	PacBio	exon	110125826	110125945	.	+	.	gene_id "ENSG00000148700"; transcript_id "G1191.18";
chr10	PacBio	exon	110126417	110126503	.	+	.	gene_id "ENSG00000148700"; transcript_id "G1191.18";
chr10	PacBio	exon	110130363	110130486	.	+	.	gene_id "ENSG00000148700"; transcript_id "G1191.18";
chr10	PacBio	exon	110132305	110132400	.	+	.	gene_id "ENSG00000148700"; transcript_id "G1191.18";
chr10	PacBio	exon	110133326	110133582	.	+	.	gene_id "ENSG00000148700"; transcript_id "G1191.18";
chr10	PacBio	CDS	110100654	110100848	.	+	.	gene_id "ENSG00000148700"; transcript_id "G1191.18";
chr10	PacBio	CDS	110112777	110112915	.	+	.	gene_id "ENSG00000148700"; transcript_id "G1191.18";
chr10	PacBio	CDS	110116259	110116410	.	+	.	gene_id "ENSG00000148700"; transcript_id "G1191.18";
chr10	PacBio	CDS	110117342	110117422	.	+	.	gene_id "ENSG00000148700"; transcript_id "G1191.18";
chr10	PacBio	CDS	110118587	110118736	.	+	.	gene_id "ENSG00000148700"; transcript_id "G1191.18";
chr10	PacBio	CDS	110119211	110119354	.	+	.	gene_id "ENSG00000148700"; transcript_id "G1191.18";
chr10	PacBio	CDS	110119466	110119564	.	+	.	gene_id "ENSG00000148700"; transcript_id "G1191.18";
chr10	PacBio	CDS	110122110	110122292	.	+	.	gene_id "ENSG00000148700"; transcript_id "G1191.18";
chr10	PacBio	CDS	110124017	110124274	.	+	.	gene_id "ENSG00000148700"; transcript_id "G1191.18";
chr10	PacBio	CDS	110125826	110125945	.	+	.	gene_id "ENSG00000148700"; transcript_id "G1191.18";
chr10	PacBio	CDS	110126417	110126503	.	+	.	gene_id "ENSG00000148700"; transcript_id "G1191.18";
chr10	PacBio	CDS	110130363	110130486	.	+	.	gene_id "ENSG00000148700"; transcript_id "G1191.18";
chr10	PacBio	CDS	110132305	110132400	.	+	.	gene_id "ENSG00000148700"; transcript_id "G1191.18";
chr10	PacBio	CDS	110133326	110133582	.	+	.	gene_id "ENSG00000148700"; transcript_id "G1191.18";
chr10	PacBio	transcript	110077045	110134330	.	+	.	gene_id "ENSG00000148700"; transcript_id "G1191.19";
chr10	PacBio	exon	110077045	110077118	.	+	.	gene_id "ENSG00000148700"; transcript_id "G1191.19";
chr10	PacBio	exon	110079240	110079297	.	+	.	gene_id "ENSG00000148700"; transcript_id "G1191.19";
chr10	PacBio	exon	110100625	110100848	.	+	.	gene_id "ENSG00000148700"; transcript_id "G1191.19";
chr10	PacBio	exon	110112777	110112915	.	+	.	gene_id "ENSG00000148700"; transcript_id "G1191.19";
chr10	PacBio	exon	110116259	110116410	.	+	.	gene_id "ENSG00000148700"; transcript_id "G1191.19";
chr10	PacBio	exon	110117342	110117422	.	+	.	gene_id "ENSG00000148700"; transcript_id "G1191.19";
chr10	PacBio	exon	110118587	110118736	.	+	.	gene_id "ENSG00000148700"; transcript_id "G1191.19";
chr10	PacBio	exon	110119211	110119354	.	+	.	gene_id "ENSG00000148700"; transcript_id "G1191.19";
chr10	PacBio	exon	110119466	110119564	.	+	.	gene_id "ENSG00000148700"; transcript_id "G1191.19";
chr10	PacBio	exon	110122110	110122292	.	+	.	gene_id "ENSG00000148700"; transcript_id "G1191.19";
chr10	PacBio	exon	110124017	110124274	.	+	.	gene_id "ENSG00000148700"; transcript_id "G1191.19";
chr10	PacBio	exon	110125826	110125945	.	+	.	gene_id "ENSG00000148700"; transcript_id "G1191.19";
chr10	PacBio	exon	110126417	110126503	.	+	.	gene_id "ENSG00000148700"; transcript_id "G1191.19";
chr10	PacBio	exon	110130363	110130486	.	+	.	gene_id "ENSG00000148700"; transcript_id "G1191.19";
chr10	PacBio	exon	110132305	110132400	.	+	.	gene_id "ENSG00000148700"; transcript_id "G1191.19";
chr10	PacBio	exon	110133326	110134330	.	+	.	gene_id "ENSG00000148700"; transcript_id "G1191.19";
chr10	PacBio	CDS	110100654	110100848	.	+	.	gene_id "ENSG00000148700"; transcript_id "G1191.19";
chr10	PacBio	CDS	110112777	110112915	.	+	.	gene_id "ENSG00000148700"; transcript_id "G1191.19";
chr10	PacBio	CDS	110116259	110116410	.	+	.	gene_id "ENSG00000148700"; transcript_id "G1191.19";
chr10	PacBio	CDS	110117342	110117422	.	+	.	gene_id "ENSG00000148700"; transcript_id "G1191.19";
chr10	PacBio	CDS	110118587	110118736	.	+	.	gene_id "ENSG00000148700"; transcript_id "G1191.19";
chr10	PacBio	CDS	110119211	110119354	.	+	.	gene_id "ENSG00000148700"; transcript_id "G1191.19";
chr10	PacBio	CDS	110119466	110119564	.	+	.	gene_id "ENSG00000148700"; transcript_id "G1191.19";
chr10	PacBio	CDS	110122110	110122292	.	+	.	gene_id "ENSG00000148700"; transcript_id "G1191.19";
chr10	PacBio	CDS	110124017	110124274	.	+	.	gene_id "ENSG00000148700"; transcript_id "G1191.19";
chr10	PacBio	CDS	110125826	110125945	.	+	.	gene_id "ENSG00000148700"; transcript_id "G1191.19";
chr10	PacBio	CDS	110126417	110126503	.	+	.	gene_id "ENSG00000148700"; transcript_id "G1191.19";
chr10	PacBio	CDS	110130363	110130486	.	+	.	gene_id "ENSG00000148700"; transcript_id "G1191.19";
chr10	PacBio	CDS	110132305	110132400	.	+	.	gene_id "ENSG00000148700"; transcript_id "G1191.19";
chr10	PacBio	CDS	110133326	110133618	.	+	.	gene_id "ENSG00000148700"; transcript_id "G1191.19";
chr10	PacBio	transcript	110077050	110133782	.	+	.	gene_id "ENSG00000148700"; transcript_id "G1191.20";
chr10	PacBio	exon	110077050	110077118	.	+	.	gene_id "ENSG00000148700"; transcript_id "G1191.20";
chr10	PacBio	exon	110100625	110100848	.	+	.	gene_id "ENSG00000148700"; transcript_id "G1191.20";
chr10	PacBio	exon	110112777	110112915	.	+	.	gene_id "ENSG00000148700"; transcript_id "G1191.20";
chr10	PacBio	exon	110116259	110116410	.	+	.	gene_id "ENSG00000148700"; transcript_id "G1191.20";
chr10	PacBio	exon	110117342	110117422	.	+	.	gene_id "ENSG00000148700"; transcript_id "G1191.20";
chr10	PacBio	exon	110118587	110118736	.	+	.	gene_id "ENSG00000148700"; transcript_id "G1191.20";
chr10	PacBio	exon	110119211	110119354	.	+	.	gene_id "ENSG00000148700"; transcript_id "G1191.20";
chr10	PacBio	exon	110119466	110119564	.	+	.	gene_id "ENSG00000148700"; transcript_id "G1191.20";
chr10	PacBio	exon	110122110	110122292	.	+	.	gene_id "ENSG00000148700"; transcript_id "G1191.20";
chr10	PacBio	exon	110124017	110124274	.	+	.	gene_id "ENSG00000148700"; transcript_id "G1191.20";
chr10	PacBio	exon	110125826	110125945	.	+	.	gene_id "ENSG00000148700"; transcript_id "G1191.20";
chr10	PacBio	exon	110126417	110126503	.	+	.	gene_id "ENSG00000148700"; transcript_id "G1191.20";
chr10	PacBio	exon	110130363	110130486	.	+	.	gene_id "ENSG00000148700"; transcript_id "G1191.20";
chr10	PacBio	exon	110132305	110132400	.	+	.	gene_id "ENSG00000148700"; transcript_id "G1191.20";
chr10	PacBio	exon	110133326	110133782	.	+	.	gene_id "ENSG00000148700"; transcript_id "G1191.20";
chr10	PacBio	CDS	110100654	110100848	.	+	.	gene_id "ENSG00000148700"; transcript_id "G1191.20";
chr10	PacBio	CDS	110112777	110112915	.	+	.	gene_id "ENSG00000148700"; transcript_id "G1191.20";
chr10	PacBio	CDS	110116259	110116410	.	+	.	gene_id "ENSG00000148700"; transcript_id "G1191.20";
chr10	PacBio	CDS	110117342	110117422	.	+	.	gene_id "ENSG00000148700"; transcript_id "G1191.20";
chr10	PacBio	CDS	110118587	110118736	.	+	.	gene_id "ENSG00000148700"; transcript_id "G1191.20";
chr10	PacBio	CDS	110119211	110119354	.	+	.	gene_id "ENSG00000148700"; transcript_id "G1191.20";
chr10	PacBio	CDS	110119466	110119564	.	+	.	gene_id "ENSG00000148700"; transcript_id "G1191.20";
chr10	PacBio	CDS	110122110	110122292	.	+	.	gene_id "ENSG00000148700"; transcript_id "G1191.20";
chr10	PacBio	CDS	110124017	110124274	.	+	.	gene_id "ENSG00000148700"; transcript_id "G1191.20";
chr10	PacBio	CDS	110125826	110125945	.	+	.	gene_id "ENSG00000148700"; transcript_id "G1191.20";
chr10	PacBio	CDS	110126417	110126503	.	+	.	gene_id "ENSG00000148700"; transcript_id "G1191.20";
chr10	PacBio	CDS	110130363	110130486	.	+	.	gene_id "ENSG00000148700"; transcript_id "G1191.20";
chr10	PacBio	CDS	110132305	110132400	.	+	.	gene_id "ENSG00000148700"; transcript_id "G1191.20";
chr10	PacBio	CDS	110133326	110133618	.	+	.	gene_id "ENSG00000148700"; transcript_id "G1191.20";
chr10	PacBio	transcript	110207603	110245942	.	+	.	gene_id "ENSG00000119950"; transcript_id "G1192.1";
chr10	PacBio	exon	110207603	110208082	.	+	.	gene_id "ENSG00000119950"; transcript_id "G1192.1";
chr10	PacBio	exon	110228189	110228321	.	+	.	gene_id "ENSG00000119950"; transcript_id "G1192.1";
chr10	PacBio	exon	110244828	110245942	.	+	.	gene_id "ENSG00000119950"; transcript_id "G1192.1";
chr10	PacBio	CDS	110207809	110208082	.	+	.	gene_id "ENSG00000119950"; transcript_id "G1192.1";
chr10	PacBio	CDS	110228189	110228321	.	+	.	gene_id "ENSG00000119950"; transcript_id "G1192.1";
chr10	PacBio	CDS	110244828	110244861	.	+	.	gene_id "ENSG00000119950"; transcript_id "G1192.1";
chr10	PacBio	transcript	110207605	110286492	.	+	.	gene_id "ENSG00000119950"; transcript_id "G1192.2";
chr10	PacBio	exon	110207605	110208082	.	+	.	gene_id "ENSG00000119950"; transcript_id "G1192.2";
chr10	PacBio	exon	110228189	110228321	.	+	.	gene_id "ENSG00000119950"; transcript_id "G1192.2";
chr10	PacBio	exon	110279180	110279294	.	+	.	gene_id "ENSG00000119950"; transcript_id "G1192.2";
chr10	PacBio	exon	110279914	110280085	.	+	.	gene_id "ENSG00000119950"; transcript_id "G1192.2";
chr10	PacBio	exon	110284824	110286492	.	+	.	gene_id "ENSG00000119950"; transcript_id "G1192.2";
chr10	PacBio	CDS	110207809	110208082	.	+	.	gene_id "ENSG00000119950"; transcript_id "G1192.2";
chr10	PacBio	CDS	110228189	110228321	.	+	.	gene_id "ENSG00000119950"; transcript_id "G1192.2";
chr10	PacBio	CDS	110279180	110279294	.	+	.	gene_id "ENSG00000119950"; transcript_id "G1192.2";
chr10	PacBio	CDS	110279914	110280085	.	+	.	gene_id "ENSG00000119950"; transcript_id "G1192.2";
chr10	PacBio	CDS	110284824	110284987	.	+	.	gene_id "ENSG00000119950"; transcript_id "G1192.2";
chr10	PacBio	transcript	110207607	110286634	.	+	.	gene_id "ENSG00000119950"; transcript_id "G1192.3";
chr10	PacBio	exon	110207607	110208082	.	+	.	gene_id "ENSG00000119950"; transcript_id "G1192.3";
chr10	PacBio	exon	110228189	110228321	.	+	.	gene_id "ENSG00000119950"; transcript_id "G1192.3";
chr10	PacBio	exon	110279180	110279294	.	+	.	gene_id "ENSG00000119950"; transcript_id "G1192.3";
chr10	PacBio	exon	110279914	110280085	.	+	.	gene_id "ENSG00000119950"; transcript_id "G1192.3";
chr10	PacBio	exon	110284824	110286634	.	+	.	gene_id "ENSG00000119950"; transcript_id "G1192.3";
chr10	PacBio	CDS	110207809	110208082	.	+	.	gene_id "ENSG00000119950"; transcript_id "G1192.3";
chr10	PacBio	CDS	110228189	110228321	.	+	.	gene_id "ENSG00000119950"; transcript_id "G1192.3";
chr10	PacBio	CDS	110279180	110279294	.	+	.	gene_id "ENSG00000119950"; transcript_id "G1192.3";
chr10	PacBio	CDS	110279914	110280085	.	+	.	gene_id "ENSG00000119950"; transcript_id "G1192.3";
chr10	PacBio	CDS	110284824	110284987	.	+	.	gene_id "ENSG00000119950"; transcript_id "G1192.3";
chr10	PacBio	transcript	110207631	110246324	.	+	.	gene_id "ENSG00000119950"; transcript_id "G1192.4";
chr10	PacBio	exon	110207631	110208082	.	+	.	gene_id "ENSG00000119950"; transcript_id "G1192.4";
chr10	PacBio	exon	110228189	110228321	.	+	.	gene_id "ENSG00000119950"; transcript_id "G1192.4";
chr10	PacBio	exon	110244828	110246324	.	+	.	gene_id "ENSG00000119950"; transcript_id "G1192.4";
chr10	PacBio	CDS	110207809	110208082	.	+	.	gene_id "ENSG00000119950"; transcript_id "G1192.4";
chr10	PacBio	CDS	110228189	110228321	.	+	.	gene_id "ENSG00000119950"; transcript_id "G1192.4";
chr10	PacBio	CDS	110244828	110244861	.	+	.	gene_id "ENSG00000119950"; transcript_id "G1192.4";
chr10	PacBio	transcript	110207809	110286492	.	+	.	gene_id "ENSG00000119950"; transcript_id "G1192.5";
chr10	PacBio	exon	110207809	110208082	.	+	.	gene_id "ENSG00000119950"; transcript_id "G1192.5";
chr10	PacBio	exon	110228189	110228321	.	+	.	gene_id "ENSG00000119950"; transcript_id "G1192.5";
chr10	PacBio	exon	110244828	110244857	.	+	.	gene_id "ENSG00000119950"; transcript_id "G1192.5";
chr10	PacBio	exon	110279180	110279294	.	+	.	gene_id "ENSG00000119950"; transcript_id "G1192.5";
chr10	PacBio	exon	110279914	110280085	.	+	.	gene_id "ENSG00000119950"; transcript_id "G1192.5";
chr10	PacBio	exon	110284824	110286492	.	+	.	gene_id "ENSG00000119950"; transcript_id "G1192.5";
chr10	PacBio	CDS	110207809	110208082	.	+	.	gene_id "ENSG00000119950"; transcript_id "G1192.5";
chr10	PacBio	CDS	110228189	110228321	.	+	.	gene_id "ENSG00000119950"; transcript_id "G1192.5";
chr10	PacBio	CDS	110244828	110244857	.	+	.	gene_id "ENSG00000119950"; transcript_id "G1192.5";
chr10	PacBio	CDS	110279180	110279294	.	+	.	gene_id "ENSG00000119950"; transcript_id "G1192.5";
chr10	PacBio	CDS	110279914	110280085	.	+	.	gene_id "ENSG00000119950"; transcript_id "G1192.5";
chr10	PacBio	CDS	110284824	110284987	.	+	.	gene_id "ENSG00000119950"; transcript_id "G1192.5";
chr10	PacBio	transcript	110225878	110286492	.	+	.	gene_id "ENSG00000119950"; transcript_id "G1192.6";
chr10	PacBio	exon	110225878	110226283	.	+	.	gene_id "ENSG00000119950"; transcript_id "G1192.6";
chr10	PacBio	exon	110228189	110228321	.	+	.	gene_id "ENSG00000119950"; transcript_id "G1192.6";
chr10	PacBio	exon	110244828	110244857	.	+	.	gene_id "ENSG00000119950"; transcript_id "G1192.6";
chr10	PacBio	exon	110279180	110279294	.	+	.	gene_id "ENSG00000119950"; transcript_id "G1192.6";
chr10	PacBio	exon	110279914	110280085	.	+	.	gene_id "ENSG00000119950"; transcript_id "G1192.6";
chr10	PacBio	exon	110284824	110286492	.	+	.	gene_id "ENSG00000119950"; transcript_id "G1192.6";
chr10	PacBio	CDS	110226211	110226283	.	+	.	gene_id "ENSG00000119950"; transcript_id "G1192.6";
chr10	PacBio	CDS	110228189	110228321	.	+	.	gene_id "ENSG00000119950"; transcript_id "G1192.6";
chr10	PacBio	CDS	110244828	110244857	.	+	.	gene_id "ENSG00000119950"; transcript_id "G1192.6";
chr10	PacBio	CDS	110279180	110279294	.	+	.	gene_id "ENSG00000119950"; transcript_id "G1192.6";
chr10	PacBio	CDS	110279914	110280085	.	+	.	gene_id "ENSG00000119950"; transcript_id "G1192.6";
chr10	PacBio	CDS	110284824	110284987	.	+	.	gene_id "ENSG00000119950"; transcript_id "G1192.6";
chr10	PacBio	transcript	110225910	110286634	.	+	.	gene_id "ENSG00000119950"; transcript_id "G1192.7";
chr10	PacBio	exon	110225910	110226283	.	+	.	gene_id "ENSG00000119950"; transcript_id "G1192.7";
chr10	PacBio	exon	110228189	110228321	.	+	.	gene_id "ENSG00000119950"; transcript_id "G1192.7";
chr10	PacBio	exon	110244828	110244857	.	+	.	gene_id "ENSG00000119950"; transcript_id "G1192.7";
chr10	PacBio	exon	110279180	110279294	.	+	.	gene_id "ENSG00000119950"; transcript_id "G1192.7";
chr10	PacBio	exon	110279914	110280085	.	+	.	gene_id "ENSG00000119950"; transcript_id "G1192.7";
chr10	PacBio	exon	110284824	110286634	.	+	.	gene_id "ENSG00000119950"; transcript_id "G1192.7";
chr10	PacBio	CDS	110226211	110226283	.	+	.	gene_id "ENSG00000119950"; transcript_id "G1192.7";
chr10	PacBio	CDS	110228189	110228321	.	+	.	gene_id "ENSG00000119950"; transcript_id "G1192.7";
chr10	PacBio	CDS	110244828	110244857	.	+	.	gene_id "ENSG00000119950"; transcript_id "G1192.7";
chr10	PacBio	CDS	110279180	110279294	.	+	.	gene_id "ENSG00000119950"; transcript_id "G1192.7";
chr10	PacBio	CDS	110279914	110280085	.	+	.	gene_id "ENSG00000119950"; transcript_id "G1192.7";
chr10	PacBio	CDS	110284824	110284987	.	+	.	gene_id "ENSG00000119950"; transcript_id "G1192.7";
chr10	PacBio	transcript	110225980	110287361	.	+	.	gene_id "ENSG00000119950"; transcript_id "G1192.8";
chr10	PacBio	exon	110225980	110226283	.	+	.	gene_id "ENSG00000119950"; transcript_id "G1192.8";
chr10	PacBio	exon	110228189	110228321	.	+	.	gene_id "ENSG00000119950"; transcript_id "G1192.8";
chr10	PacBio	exon	110244828	110244857	.	+	.	gene_id "ENSG00000119950"; transcript_id "G1192.8";
chr10	PacBio	exon	110279180	110279294	.	+	.	gene_id "ENSG00000119950"; transcript_id "G1192.8";
chr10	PacBio	exon	110279914	110280085	.	+	.	gene_id "ENSG00000119950"; transcript_id "G1192.8";
chr10	PacBio	exon	110284824	110287361	.	+	.	gene_id "ENSG00000119950"; transcript_id "G1192.8";
chr10	PacBio	CDS	110226211	110226283	.	+	.	gene_id "ENSG00000119950"; transcript_id "G1192.8";
chr10	PacBio	CDS	110228189	110228321	.	+	.	gene_id "ENSG00000119950"; transcript_id "G1192.8";
chr10	PacBio	CDS	110244828	110244857	.	+	.	gene_id "ENSG00000119950"; transcript_id "G1192.8";
chr10	PacBio	CDS	110279180	110279294	.	+	.	gene_id "ENSG00000119950"; transcript_id "G1192.8";
chr10	PacBio	CDS	110279914	110280085	.	+	.	gene_id "ENSG00000119950"; transcript_id "G1192.8";
chr10	PacBio	CDS	110284824	110284987	.	+	.	gene_id "ENSG00000119950"; transcript_id "G1192.8";
chr10	PacBio	transcript	110227332	110286492	.	+	.	gene_id "ENSG00000119950"; transcript_id "G1192.10";
chr10	PacBio	exon	110227332	110227377	.	+	.	gene_id "ENSG00000119950"; transcript_id "G1192.10";
chr10	PacBio	exon	110228189	110228321	.	+	.	gene_id "ENSG00000119950"; transcript_id "G1192.10";
chr10	PacBio	exon	110244828	110244857	.	+	.	gene_id "ENSG00000119950"; transcript_id "G1192.10";
chr10	PacBio	exon	110279180	110279294	.	+	.	gene_id "ENSG00000119950"; transcript_id "G1192.10";
chr10	PacBio	exon	110279914	110280085	.	+	.	gene_id "ENSG00000119950"; transcript_id "G1192.10";
chr10	PacBio	exon	110284824	110286492	.	+	.	gene_id "ENSG00000119950"; transcript_id "G1192.10";
chr10	PacBio	CDS	110228224	110228321	.	+	.	gene_id "ENSG00000119950"; transcript_id "G1192.10";
chr10	PacBio	CDS	110244828	110244857	.	+	.	gene_id "ENSG00000119950"; transcript_id "G1192.10";
chr10	PacBio	CDS	110279180	110279294	.	+	.	gene_id "ENSG00000119950"; transcript_id "G1192.10";
chr10	PacBio	CDS	110279914	110280085	.	+	.	gene_id "ENSG00000119950"; transcript_id "G1192.10";
chr10	PacBio	CDS	110284824	110284987	.	+	.	gene_id "ENSG00000119950"; transcript_id "G1192.10";
chr10	PacBio	transcript	110227340	110287093	.	+	.	gene_id "ENSG00000119950"; transcript_id "G1192.11";
chr10	PacBio	exon	110227340	110227386	.	+	.	gene_id "ENSG00000119950"; transcript_id "G1192.11";
chr10	PacBio	exon	110228189	110228321	.	+	.	gene_id "ENSG00000119950"; transcript_id "G1192.11";
chr10	PacBio	exon	110244828	110244857	.	+	.	gene_id "ENSG00000119950"; transcript_id "G1192.11";
chr10	PacBio	exon	110279180	110279294	.	+	.	gene_id "ENSG00000119950"; transcript_id "G1192.11";
chr10	PacBio	exon	110279914	110280085	.	+	.	gene_id "ENSG00000119950"; transcript_id "G1192.11";
chr10	PacBio	exon	110284824	110287093	.	+	.	gene_id "ENSG00000119950"; transcript_id "G1192.11";
chr10	PacBio	CDS	110228224	110228321	.	+	.	gene_id "ENSG00000119950"; transcript_id "G1192.11";
chr10	PacBio	CDS	110244828	110244857	.	+	.	gene_id "ENSG00000119950"; transcript_id "G1192.11";
chr10	PacBio	CDS	110279180	110279294	.	+	.	gene_id "ENSG00000119950"; transcript_id "G1192.11";
chr10	PacBio	CDS	110279914	110280085	.	+	.	gene_id "ENSG00000119950"; transcript_id "G1192.11";
chr10	PacBio	CDS	110284824	110284987	.	+	.	gene_id "ENSG00000119950"; transcript_id "G1192.11";
chr10	PacBio	transcript	110227349	110286617	.	+	.	gene_id "ENSG00000119950"; transcript_id "G1192.12";
chr10	PacBio	exon	110227349	110227398	.	+	.	gene_id "ENSG00000119950"; transcript_id "G1192.12";
chr10	PacBio	exon	110228189	110228321	.	+	.	gene_id "ENSG00000119950"; transcript_id "G1192.12";
chr10	PacBio	exon	110244828	110244857	.	+	.	gene_id "ENSG00000119950"; transcript_id "G1192.12";
chr10	PacBio	exon	110279180	110279294	.	+	.	gene_id "ENSG00000119950"; transcript_id "G1192.12";
chr10	PacBio	exon	110279914	110280085	.	+	.	gene_id "ENSG00000119950"; transcript_id "G1192.12";
chr10	PacBio	exon	110283800	110283953	.	+	.	gene_id "ENSG00000119950"; transcript_id "G1192.12";
chr10	PacBio	exon	110284824	110286617	.	+	.	gene_id "ENSG00000119950"; transcript_id "G1192.12";
chr10	PacBio	CDS	110228224	110228321	.	+	.	gene_id "ENSG00000119950"; transcript_id "G1192.12";
chr10	PacBio	CDS	110244828	110244857	.	+	.	gene_id "ENSG00000119950"; transcript_id "G1192.12";
chr10	PacBio	CDS	110279180	110279294	.	+	.	gene_id "ENSG00000119950"; transcript_id "G1192.12";
chr10	PacBio	CDS	110279914	110280085	.	+	.	gene_id "ENSG00000119950"; transcript_id "G1192.12";
chr10	PacBio	CDS	110283800	110283843	.	+	.	gene_id "ENSG00000119950"; transcript_id "G1192.12";
chr10	PacBio	transcript	110567665	110589668	.	+	.	gene_id "ENSG00000108055"; transcript_id "G1193.1";
chr10	PacBio	exon	110567665	110567831	.	+	.	gene_id "ENSG00000108055"; transcript_id "G1193.1";
chr10	PacBio	exon	110568938	110569013	.	+	.	gene_id "ENSG00000108055"; transcript_id "G1193.1";
chr10	PacBio	exon	110573707	110573745	.	+	.	gene_id "ENSG00000108055"; transcript_id "G1193.1";
chr10	PacBio	exon	110575336	110575403	.	+	.	gene_id "ENSG00000108055"; transcript_id "G1193.1";
chr10	PacBio	exon	110577421	110577492	.	+	.	gene_id "ENSG00000108055"; transcript_id "G1193.1";
chr10	PacBio	exon	110577835	110577914	.	+	.	gene_id "ENSG00000108055"; transcript_id "G1193.1";
chr10	PacBio	exon	110578628	110578706	.	+	.	gene_id "ENSG00000108055"; transcript_id "G1193.1";
chr10	PacBio	exon	110580904	110581021	.	+	.	gene_id "ENSG00000108055"; transcript_id "G1193.1";
chr10	PacBio	exon	110581923	110582098	.	+	.	gene_id "ENSG00000108055"; transcript_id "G1193.1";
chr10	PacBio	exon	110582562	110582642	.	+	.	gene_id "ENSG00000108055"; transcript_id "G1193.1";
chr10	PacBio	exon	110583384	110583548	.	+	.	gene_id "ENSG00000108055"; transcript_id "G1193.1";
chr10	PacBio	exon	110583841	110583962	.	+	.	gene_id "ENSG00000108055"; transcript_id "G1193.1";
chr10	PacBio	exon	110584183	110584396	.	+	.	gene_id "ENSG00000108055"; transcript_id "G1193.1";
chr10	PacBio	exon	110589605	110589668	.	+	.	gene_id "ENSG00000108055"; transcript_id "G1193.1";
chr10	PacBio	CDS	110567817	110567831	.	+	.	gene_id "ENSG00000108055"; transcript_id "G1193.1";
chr10	PacBio	CDS	110568938	110569013	.	+	.	gene_id "ENSG00000108055"; transcript_id "G1193.1";
chr10	PacBio	CDS	110573707	110573745	.	+	.	gene_id "ENSG00000108055"; transcript_id "G1193.1";
chr10	PacBio	CDS	110575336	110575403	.	+	.	gene_id "ENSG00000108055"; transcript_id "G1193.1";
chr10	PacBio	CDS	110577421	110577492	.	+	.	gene_id "ENSG00000108055"; transcript_id "G1193.1";
chr10	PacBio	CDS	110577835	110577914	.	+	.	gene_id "ENSG00000108055"; transcript_id "G1193.1";
chr10	PacBio	CDS	110578628	110578706	.	+	.	gene_id "ENSG00000108055"; transcript_id "G1193.1";
chr10	PacBio	CDS	110580904	110581021	.	+	.	gene_id "ENSG00000108055"; transcript_id "G1193.1";
chr10	PacBio	CDS	110581923	110582098	.	+	.	gene_id "ENSG00000108055"; transcript_id "G1193.1";
chr10	PacBio	CDS	110582562	110582642	.	+	.	gene_id "ENSG00000108055"; transcript_id "G1193.1";
chr10	PacBio	CDS	110583384	110583548	.	+	.	gene_id "ENSG00000108055"; transcript_id "G1193.1";
chr10	PacBio	CDS	110583841	110583962	.	+	.	gene_id "ENSG00000108055"; transcript_id "G1193.1";
chr10	PacBio	CDS	110584183	110584396	.	+	.	gene_id "ENSG00000108055"; transcript_id "G1193.1";
chr10	PacBio	CDS	110589605	110589667	.	+	.	gene_id "ENSG00000108055"; transcript_id "G1193.1";
chr10	PacBio	transcript	110567675	110581021	.	+	.	gene_id "ENSG00000108055"; transcript_id "G1193.2";
chr10	PacBio	exon	110567675	110567831	.	+	.	gene_id "ENSG00000108055"; transcript_id "G1193.2";
chr10	PacBio	exon	110568938	110569013	.	+	.	gene_id "ENSG00000108055"; transcript_id "G1193.2";
chr10	PacBio	exon	110573707	110573745	.	+	.	gene_id "ENSG00000108055"; transcript_id "G1193.2";
chr10	PacBio	exon	110575336	110575403	.	+	.	gene_id "ENSG00000108055"; transcript_id "G1193.2";
chr10	PacBio	exon	110577421	110577492	.	+	.	gene_id "ENSG00000108055"; transcript_id "G1193.2";
chr10	PacBio	exon	110577835	110577914	.	+	.	gene_id "ENSG00000108055"; transcript_id "G1193.2";
chr10	PacBio	exon	110578628	110578706	.	+	.	gene_id "ENSG00000108055"; transcript_id "G1193.2";
chr10	PacBio	exon	110580904	110581021	.	+	.	gene_id "ENSG00000108055"; transcript_id "G1193.2";
chr10	PacBio	CDS	110567817	110567831	.	+	.	gene_id "ENSG00000108055"; transcript_id "G1193.2";
chr10	PacBio	CDS	110568938	110569013	.	+	.	gene_id "ENSG00000108055"; transcript_id "G1193.2";
chr10	PacBio	CDS	110573707	110573745	.	+	.	gene_id "ENSG00000108055"; transcript_id "G1193.2";
chr10	PacBio	CDS	110575336	110575403	.	+	.	gene_id "ENSG00000108055"; transcript_id "G1193.2";
chr10	PacBio	CDS	110577421	110577492	.	+	.	gene_id "ENSG00000108055"; transcript_id "G1193.2";
chr10	PacBio	CDS	110577835	110577914	.	+	.	gene_id "ENSG00000108055"; transcript_id "G1193.2";
chr10	PacBio	CDS	110578628	110578706	.	+	.	gene_id "ENSG00000108055"; transcript_id "G1193.2";
chr10	PacBio	CDS	110580904	110581020	.	+	.	gene_id "ENSG00000108055"; transcript_id "G1193.2";
chr10	PacBio	transcript	110567676	110583431	.	+	.	gene_id "ENSG00000108055"; transcript_id "G1193.3";
chr10	PacBio	exon	110567676	110567831	.	+	.	gene_id "ENSG00000108055"; transcript_id "G1193.3";
chr10	PacBio	exon	110568938	110569013	.	+	.	gene_id "ENSG00000108055"; transcript_id "G1193.3";
chr10	PacBio	exon	110573707	110573745	.	+	.	gene_id "ENSG00000108055"; transcript_id "G1193.3";
chr10	PacBio	exon	110575336	110575403	.	+	.	gene_id "ENSG00000108055"; transcript_id "G1193.3";
chr10	PacBio	exon	110577421	110577492	.	+	.	gene_id "ENSG00000108055"; transcript_id "G1193.3";
chr10	PacBio	exon	110577835	110577914	.	+	.	gene_id "ENSG00000108055"; transcript_id "G1193.3";
chr10	PacBio	exon	110578628	110578706	.	+	.	gene_id "ENSG00000108055"; transcript_id "G1193.3";
chr10	PacBio	exon	110580904	110581021	.	+	.	gene_id "ENSG00000108055"; transcript_id "G1193.3";
chr10	PacBio	exon	110581923	110582098	.	+	.	gene_id "ENSG00000108055"; transcript_id "G1193.3";
chr10	PacBio	exon	110582562	110582642	.	+	.	gene_id "ENSG00000108055"; transcript_id "G1193.3";
chr10	PacBio	exon	110583384	110583431	.	+	.	gene_id "ENSG00000108055"; transcript_id "G1193.3";
chr10	PacBio	CDS	110567817	110567831	.	+	.	gene_id "ENSG00000108055"; transcript_id "G1193.3";
chr10	PacBio	CDS	110568938	110569013	.	+	.	gene_id "ENSG00000108055"; transcript_id "G1193.3";
chr10	PacBio	CDS	110573707	110573745	.	+	.	gene_id "ENSG00000108055"; transcript_id "G1193.3";
chr10	PacBio	CDS	110575336	110575403	.	+	.	gene_id "ENSG00000108055"; transcript_id "G1193.3";
chr10	PacBio	CDS	110577421	110577492	.	+	.	gene_id "ENSG00000108055"; transcript_id "G1193.3";
chr10	PacBio	CDS	110577835	110577914	.	+	.	gene_id "ENSG00000108055"; transcript_id "G1193.3";
chr10	PacBio	CDS	110578628	110578706	.	+	.	gene_id "ENSG00000108055"; transcript_id "G1193.3";
chr10	PacBio	CDS	110580904	110581021	.	+	.	gene_id "ENSG00000108055"; transcript_id "G1193.3";
chr10	PacBio	CDS	110581923	110582098	.	+	.	gene_id "ENSG00000108055"; transcript_id "G1193.3";
chr10	PacBio	CDS	110582562	110582642	.	+	.	gene_id "ENSG00000108055"; transcript_id "G1193.3";
chr10	PacBio	CDS	110583384	110583431	.	+	.	gene_id "ENSG00000108055"; transcript_id "G1193.3";
chr10	PacBio	transcript	110567678	110583933	.	+	.	gene_id "ENSG00000108055"; transcript_id "G1193.4";
chr10	PacBio	exon	110567678	110567831	.	+	.	gene_id "ENSG00000108055"; transcript_id "G1193.4";
chr10	PacBio	exon	110568938	110569013	.	+	.	gene_id "ENSG00000108055"; transcript_id "G1193.4";
chr10	PacBio	exon	110573707	110573745	.	+	.	gene_id "ENSG00000108055"; transcript_id "G1193.4";
chr10	PacBio	exon	110575336	110575403	.	+	.	gene_id "ENSG00000108055"; transcript_id "G1193.4";
chr10	PacBio	exon	110577421	110577492	.	+	.	gene_id "ENSG00000108055"; transcript_id "G1193.4";
chr10	PacBio	exon	110577835	110577914	.	+	.	gene_id "ENSG00000108055"; transcript_id "G1193.4";
chr10	PacBio	exon	110578628	110578706	.	+	.	gene_id "ENSG00000108055"; transcript_id "G1193.4";
chr10	PacBio	exon	110580904	110581021	.	+	.	gene_id "ENSG00000108055"; transcript_id "G1193.4";
chr10	PacBio	exon	110581923	110582098	.	+	.	gene_id "ENSG00000108055"; transcript_id "G1193.4";
chr10	PacBio	exon	110582562	110582642	.	+	.	gene_id "ENSG00000108055"; transcript_id "G1193.4";
chr10	PacBio	exon	110583384	110583548	.	+	.	gene_id "ENSG00000108055"; transcript_id "G1193.4";
chr10	PacBio	exon	110583841	110583933	.	+	.	gene_id "ENSG00000108055"; transcript_id "G1193.4";
chr10	PacBio	CDS	110567817	110567831	.	+	.	gene_id "ENSG00000108055"; transcript_id "G1193.4";
chr10	PacBio	CDS	110568938	110569013	.	+	.	gene_id "ENSG00000108055"; transcript_id "G1193.4";
chr10	PacBio	CDS	110573707	110573745	.	+	.	gene_id "ENSG00000108055"; transcript_id "G1193.4";
chr10	PacBio	CDS	110575336	110575403	.	+	.	gene_id "ENSG00000108055"; transcript_id "G1193.4";
chr10	PacBio	CDS	110577421	110577492	.	+	.	gene_id "ENSG00000108055"; transcript_id "G1193.4";
chr10	PacBio	CDS	110577835	110577914	.	+	.	gene_id "ENSG00000108055"; transcript_id "G1193.4";
chr10	PacBio	CDS	110578628	110578706	.	+	.	gene_id "ENSG00000108055"; transcript_id "G1193.4";
chr10	PacBio	CDS	110580904	110581021	.	+	.	gene_id "ENSG00000108055"; transcript_id "G1193.4";
chr10	PacBio	CDS	110581923	110582098	.	+	.	gene_id "ENSG00000108055"; transcript_id "G1193.4";
chr10	PacBio	CDS	110582562	110582642	.	+	.	gene_id "ENSG00000108055"; transcript_id "G1193.4";
chr10	PacBio	CDS	110583384	110583548	.	+	.	gene_id "ENSG00000108055"; transcript_id "G1193.4";
chr10	PacBio	CDS	110583841	110583933	.	+	.	gene_id "ENSG00000108055"; transcript_id "G1193.4";
chr10	PacBio	transcript	110567678	110584365	.	+	.	gene_id "ENSG00000108055"; transcript_id "G1193.5";
chr10	PacBio	exon	110567678	110567831	.	+	.	gene_id "ENSG00000108055"; transcript_id "G1193.5";
chr10	PacBio	exon	110568938	110569013	.	+	.	gene_id "ENSG00000108055"; transcript_id "G1193.5";
chr10	PacBio	exon	110573707	110573745	.	+	.	gene_id "ENSG00000108055"; transcript_id "G1193.5";
chr10	PacBio	exon	110575336	110575403	.	+	.	gene_id "ENSG00000108055"; transcript_id "G1193.5";
chr10	PacBio	exon	110577421	110577492	.	+	.	gene_id "ENSG00000108055"; transcript_id "G1193.5";
chr10	PacBio	exon	110577835	110577914	.	+	.	gene_id "ENSG00000108055"; transcript_id "G1193.5";
chr10	PacBio	exon	110578628	110578706	.	+	.	gene_id "ENSG00000108055"; transcript_id "G1193.5";
chr10	PacBio	exon	110580904	110581021	.	+	.	gene_id "ENSG00000108055"; transcript_id "G1193.5";
chr10	PacBio	exon	110581923	110582098	.	+	.	gene_id "ENSG00000108055"; transcript_id "G1193.5";
chr10	PacBio	exon	110582562	110582642	.	+	.	gene_id "ENSG00000108055"; transcript_id "G1193.5";
chr10	PacBio	exon	110583384	110583548	.	+	.	gene_id "ENSG00000108055"; transcript_id "G1193.5";
chr10	PacBio	exon	110583841	110583962	.	+	.	gene_id "ENSG00000108055"; transcript_id "G1193.5";
chr10	PacBio	exon	110584183	110584365	.	+	.	gene_id "ENSG00000108055"; transcript_id "G1193.5";
chr10	PacBio	CDS	110567817	110567831	.	+	.	gene_id "ENSG00000108055"; transcript_id "G1193.5";
chr10	PacBio	CDS	110568938	110569013	.	+	.	gene_id "ENSG00000108055"; transcript_id "G1193.5";
chr10	PacBio	CDS	110573707	110573745	.	+	.	gene_id "ENSG00000108055"; transcript_id "G1193.5";
chr10	PacBio	CDS	110575336	110575403	.	+	.	gene_id "ENSG00000108055"; transcript_id "G1193.5";
chr10	PacBio	CDS	110577421	110577492	.	+	.	gene_id "ENSG00000108055"; transcript_id "G1193.5";
chr10	PacBio	CDS	110577835	110577914	.	+	.	gene_id "ENSG00000108055"; transcript_id "G1193.5";
chr10	PacBio	CDS	110578628	110578706	.	+	.	gene_id "ENSG00000108055"; transcript_id "G1193.5";
chr10	PacBio	CDS	110580904	110581021	.	+	.	gene_id "ENSG00000108055"; transcript_id "G1193.5";
chr10	PacBio	CDS	110581923	110582098	.	+	.	gene_id "ENSG00000108055"; transcript_id "G1193.5";
chr10	PacBio	CDS	110582562	110582642	.	+	.	gene_id "ENSG00000108055"; transcript_id "G1193.5";
chr10	PacBio	CDS	110583384	110583548	.	+	.	gene_id "ENSG00000108055"; transcript_id "G1193.5";
chr10	PacBio	CDS	110583841	110583962	.	+	.	gene_id "ENSG00000108055"; transcript_id "G1193.5";
chr10	PacBio	CDS	110584183	110584363	.	+	.	gene_id "ENSG00000108055"; transcript_id "G1193.5";
chr10	PacBio	transcript	110567680	110604632	.	+	.	gene_id "ENSG00000108055"; transcript_id "G1193.6";
chr10	PacBio	exon	110567680	110567831	.	+	.	gene_id "ENSG00000108055"; transcript_id "G1193.6";
chr10	PacBio	exon	110568938	110569013	.	+	.	gene_id "ENSG00000108055"; transcript_id "G1193.6";
chr10	PacBio	exon	110573707	110573745	.	+	.	gene_id "ENSG00000108055"; transcript_id "G1193.6";
chr10	PacBio	exon	110575336	110575403	.	+	.	gene_id "ENSG00000108055"; transcript_id "G1193.6";
chr10	PacBio	exon	110577421	110577492	.	+	.	gene_id "ENSG00000108055"; transcript_id "G1193.6";
chr10	PacBio	exon	110577835	110577914	.	+	.	gene_id "ENSG00000108055"; transcript_id "G1193.6";
chr10	PacBio	exon	110578628	110578706	.	+	.	gene_id "ENSG00000108055"; transcript_id "G1193.6";
chr10	PacBio	exon	110580904	110581021	.	+	.	gene_id "ENSG00000108055"; transcript_id "G1193.6";
chr10	PacBio	exon	110581923	110582098	.	+	.	gene_id "ENSG00000108055"; transcript_id "G1193.6";
chr10	PacBio	exon	110582562	110582642	.	+	.	gene_id "ENSG00000108055"; transcript_id "G1193.6";
chr10	PacBio	exon	110583384	110583548	.	+	.	gene_id "ENSG00000108055"; transcript_id "G1193.6";
chr10	PacBio	exon	110583841	110583962	.	+	.	gene_id "ENSG00000108055"; transcript_id "G1193.6";
chr10	PacBio	exon	110584183	110584396	.	+	.	gene_id "ENSG00000108055"; transcript_id "G1193.6";
chr10	PacBio	exon	110589605	110589708	.	+	.	gene_id "ENSG00000108055"; transcript_id "G1193.6";
chr10	PacBio	exon	110589892	110589991	.	+	.	gene_id "ENSG00000108055"; transcript_id "G1193.6";
chr10	PacBio	exon	110590412	110590572	.	+	.	gene_id "ENSG00000108055"; transcript_id "G1193.6";
chr10	PacBio	exon	110590991	110591132	.	+	.	gene_id "ENSG00000108055"; transcript_id "G1193.6";
chr10	PacBio	exon	110593073	110593223	.	+	.	gene_id "ENSG00000108055"; transcript_id "G1193.6";
chr10	PacBio	exon	110596398	110596550	.	+	.	gene_id "ENSG00000108055"; transcript_id "G1193.6";
chr10	PacBio	exon	110598139	110598290	.	+	.	gene_id "ENSG00000108055"; transcript_id "G1193.6";
chr10	PacBio	exon	110599654	110599812	.	+	.	gene_id "ENSG00000108055"; transcript_id "G1193.6";
chr10	PacBio	exon	110600439	110600546	.	+	.	gene_id "ENSG00000108055"; transcript_id "G1193.6";
chr10	PacBio	exon	110601022	110601130	.	+	.	gene_id "ENSG00000108055"; transcript_id "G1193.6";
chr10	PacBio	exon	110601637	110601884	.	+	.	gene_id "ENSG00000108055"; transcript_id "G1193.6";
chr10	PacBio	exon	110601966	110602178	.	+	.	gene_id "ENSG00000108055"; transcript_id "G1193.6";
chr10	PacBio	exon	110602474	110602665	.	+	.	gene_id "ENSG00000108055"; transcript_id "G1193.6";
chr10	PacBio	exon	110602825	110603002	.	+	.	gene_id "ENSG00000108055"; transcript_id "G1193.6";
chr10	PacBio	exon	110603184	110603290	.	+	.	gene_id "ENSG00000108055"; transcript_id "G1193.6";
chr10	PacBio	exon	110604231	110604632	.	+	.	gene_id "ENSG00000108055"; transcript_id "G1193.6";
chr10	PacBio	CDS	110567817	110567831	.	+	.	gene_id "ENSG00000108055"; transcript_id "G1193.6";
chr10	PacBio	CDS	110568938	110569013	.	+	.	gene_id "ENSG00000108055"; transcript_id "G1193.6";
chr10	PacBio	CDS	110573707	110573745	.	+	.	gene_id "ENSG00000108055"; transcript_id "G1193.6";
chr10	PacBio	CDS	110575336	110575403	.	+	.	gene_id "ENSG00000108055"; transcript_id "G1193.6";
chr10	PacBio	CDS	110577421	110577492	.	+	.	gene_id "ENSG00000108055"; transcript_id "G1193.6";
chr10	PacBio	CDS	110577835	110577914	.	+	.	gene_id "ENSG00000108055"; transcript_id "G1193.6";
chr10	PacBio	CDS	110578628	110578706	.	+	.	gene_id "ENSG00000108055"; transcript_id "G1193.6";
chr10	PacBio	CDS	110580904	110581021	.	+	.	gene_id "ENSG00000108055"; transcript_id "G1193.6";
chr10	PacBio	CDS	110581923	110582098	.	+	.	gene_id "ENSG00000108055"; transcript_id "G1193.6";
chr10	PacBio	CDS	110582562	110582642	.	+	.	gene_id "ENSG00000108055"; transcript_id "G1193.6";
chr10	PacBio	CDS	110583384	110583548	.	+	.	gene_id "ENSG00000108055"; transcript_id "G1193.6";
chr10	PacBio	CDS	110583841	110583962	.	+	.	gene_id "ENSG00000108055"; transcript_id "G1193.6";
chr10	PacBio	CDS	110584183	110584396	.	+	.	gene_id "ENSG00000108055"; transcript_id "G1193.6";
chr10	PacBio	CDS	110589605	110589708	.	+	.	gene_id "ENSG00000108055"; transcript_id "G1193.6";
chr10	PacBio	CDS	110589892	110589991	.	+	.	gene_id "ENSG00000108055"; transcript_id "G1193.6";
chr10	PacBio	CDS	110590412	110590572	.	+	.	gene_id "ENSG00000108055"; transcript_id "G1193.6";
chr10	PacBio	CDS	110590991	110591132	.	+	.	gene_id "ENSG00000108055"; transcript_id "G1193.6";
chr10	PacBio	CDS	110593073	110593223	.	+	.	gene_id "ENSG00000108055"; transcript_id "G1193.6";
chr10	PacBio	CDS	110596398	110596550	.	+	.	gene_id "ENSG00000108055"; transcript_id "G1193.6";
chr10	PacBio	CDS	110598139	110598290	.	+	.	gene_id "ENSG00000108055"; transcript_id "G1193.6";
chr10	PacBio	CDS	110599654	110599812	.	+	.	gene_id "ENSG00000108055"; transcript_id "G1193.6";
chr10	PacBio	CDS	110600439	110600546	.	+	.	gene_id "ENSG00000108055"; transcript_id "G1193.6";
chr10	PacBio	CDS	110601022	110601130	.	+	.	gene_id "ENSG00000108055"; transcript_id "G1193.6";
chr10	PacBio	CDS	110601637	110601884	.	+	.	gene_id "ENSG00000108055"; transcript_id "G1193.6";
chr10	PacBio	CDS	110601966	110602178	.	+	.	gene_id "ENSG00000108055"; transcript_id "G1193.6";
chr10	PacBio	CDS	110602474	110602665	.	+	.	gene_id "ENSG00000108055"; transcript_id "G1193.6";
chr10	PacBio	CDS	110602825	110603002	.	+	.	gene_id "ENSG00000108055"; transcript_id "G1193.6";
chr10	PacBio	CDS	110603184	110603290	.	+	.	gene_id "ENSG00000108055"; transcript_id "G1193.6";
chr10	PacBio	CDS	110604231	110604302	.	+	.	gene_id "ENSG00000108055"; transcript_id "G1193.6";
chr10	PacBio	transcript	110567716	110596469	.	+	.	gene_id "ENSG00000108055"; transcript_id "G1193.7";
chr10	PacBio	exon	110567716	110567831	.	+	.	gene_id "ENSG00000108055"; transcript_id "G1193.7";
chr10	PacBio	exon	110568938	110569013	.	+	.	gene_id "ENSG00000108055"; transcript_id "G1193.7";
chr10	PacBio	exon	110573707	110573745	.	+	.	gene_id "ENSG00000108055"; transcript_id "G1193.7";
chr10	PacBio	exon	110575336	110575403	.	+	.	gene_id "ENSG00000108055"; transcript_id "G1193.7";
chr10	PacBio	exon	110577421	110577492	.	+	.	gene_id "ENSG00000108055"; transcript_id "G1193.7";
chr10	PacBio	exon	110577835	110577914	.	+	.	gene_id "ENSG00000108055"; transcript_id "G1193.7";
chr10	PacBio	exon	110578628	110578706	.	+	.	gene_id "ENSG00000108055"; transcript_id "G1193.7";
chr10	PacBio	exon	110580904	110581021	.	+	.	gene_id "ENSG00000108055"; transcript_id "G1193.7";
chr10	PacBio	exon	110581923	110582098	.	+	.	gene_id "ENSG00000108055"; transcript_id "G1193.7";
chr10	PacBio	exon	110582562	110582642	.	+	.	gene_id "ENSG00000108055"; transcript_id "G1193.7";
chr10	PacBio	exon	110583384	110583548	.	+	.	gene_id "ENSG00000108055"; transcript_id "G1193.7";
chr10	PacBio	exon	110583841	110583962	.	+	.	gene_id "ENSG00000108055"; transcript_id "G1193.7";
chr10	PacBio	exon	110584183	110584396	.	+	.	gene_id "ENSG00000108055"; transcript_id "G1193.7";
chr10	PacBio	exon	110589605	110589708	.	+	.	gene_id "ENSG00000108055"; transcript_id "G1193.7";
chr10	PacBio	exon	110589892	110589991	.	+	.	gene_id "ENSG00000108055"; transcript_id "G1193.7";
chr10	PacBio	exon	110590412	110590572	.	+	.	gene_id "ENSG00000108055"; transcript_id "G1193.7";
chr10	PacBio	exon	110590991	110591132	.	+	.	gene_id "ENSG00000108055"; transcript_id "G1193.7";
chr10	PacBio	exon	110593073	110593223	.	+	.	gene_id "ENSG00000108055"; transcript_id "G1193.7";
chr10	PacBio	exon	110596398	110596469	.	+	.	gene_id "ENSG00000108055"; transcript_id "G1193.7";
chr10	PacBio	CDS	110567817	110567831	.	+	.	gene_id "ENSG00000108055"; transcript_id "G1193.7";
chr10	PacBio	CDS	110568938	110569013	.	+	.	gene_id "ENSG00000108055"; transcript_id "G1193.7";
chr10	PacBio	CDS	110573707	110573745	.	+	.	gene_id "ENSG00000108055"; transcript_id "G1193.7";
chr10	PacBio	CDS	110575336	110575403	.	+	.	gene_id "ENSG00000108055"; transcript_id "G1193.7";
chr10	PacBio	CDS	110577421	110577492	.	+	.	gene_id "ENSG00000108055"; transcript_id "G1193.7";
chr10	PacBio	CDS	110577835	110577914	.	+	.	gene_id "ENSG00000108055"; transcript_id "G1193.7";
chr10	PacBio	CDS	110578628	110578706	.	+	.	gene_id "ENSG00000108055"; transcript_id "G1193.7";
chr10	PacBio	CDS	110580904	110581021	.	+	.	gene_id "ENSG00000108055"; transcript_id "G1193.7";
chr10	PacBio	CDS	110581923	110582098	.	+	.	gene_id "ENSG00000108055"; transcript_id "G1193.7";
chr10	PacBio	CDS	110582562	110582642	.	+	.	gene_id "ENSG00000108055"; transcript_id "G1193.7";
chr10	PacBio	CDS	110583384	110583548	.	+	.	gene_id "ENSG00000108055"; transcript_id "G1193.7";
chr10	PacBio	CDS	110583841	110583962	.	+	.	gene_id "ENSG00000108055"; transcript_id "G1193.7";
chr10	PacBio	CDS	110584183	110584396	.	+	.	gene_id "ENSG00000108055"; transcript_id "G1193.7";
chr10	PacBio	CDS	110589605	110589708	.	+	.	gene_id "ENSG00000108055"; transcript_id "G1193.7";
chr10	PacBio	CDS	110589892	110589991	.	+	.	gene_id "ENSG00000108055"; transcript_id "G1193.7";
chr10	PacBio	CDS	110590412	110590572	.	+	.	gene_id "ENSG00000108055"; transcript_id "G1193.7";
chr10	PacBio	CDS	110590991	110591132	.	+	.	gene_id "ENSG00000108055"; transcript_id "G1193.7";
chr10	PacBio	CDS	110593073	110593223	.	+	.	gene_id "ENSG00000108055"; transcript_id "G1193.7";
chr10	PacBio	CDS	110596398	110596468	.	+	.	gene_id "ENSG00000108055"; transcript_id "G1193.7";
chr10	PacBio	transcript	110567719	110601093	.	+	.	gene_id "ENSG00000108055"; transcript_id "G1193.8";
chr10	PacBio	exon	110567719	110567831	.	+	.	gene_id "ENSG00000108055"; transcript_id "G1193.8";
chr10	PacBio	exon	110568938	110569013	.	+	.	gene_id "ENSG00000108055"; transcript_id "G1193.8";
chr10	PacBio	exon	110573707	110573745	.	+	.	gene_id "ENSG00000108055"; transcript_id "G1193.8";
chr10	PacBio	exon	110575336	110575403	.	+	.	gene_id "ENSG00000108055"; transcript_id "G1193.8";
chr10	PacBio	exon	110577421	110577492	.	+	.	gene_id "ENSG00000108055"; transcript_id "G1193.8";
chr10	PacBio	exon	110577835	110577914	.	+	.	gene_id "ENSG00000108055"; transcript_id "G1193.8";
chr10	PacBio	exon	110578628	110578706	.	+	.	gene_id "ENSG00000108055"; transcript_id "G1193.8";
chr10	PacBio	exon	110580904	110581021	.	+	.	gene_id "ENSG00000108055"; transcript_id "G1193.8";
chr10	PacBio	exon	110581923	110582098	.	+	.	gene_id "ENSG00000108055"; transcript_id "G1193.8";
chr10	PacBio	exon	110582562	110582642	.	+	.	gene_id "ENSG00000108055"; transcript_id "G1193.8";
chr10	PacBio	exon	110583384	110583548	.	+	.	gene_id "ENSG00000108055"; transcript_id "G1193.8";
chr10	PacBio	exon	110583841	110583962	.	+	.	gene_id "ENSG00000108055"; transcript_id "G1193.8";
chr10	PacBio	exon	110584183	110584396	.	+	.	gene_id "ENSG00000108055"; transcript_id "G1193.8";
chr10	PacBio	exon	110589605	110589708	.	+	.	gene_id "ENSG00000108055"; transcript_id "G1193.8";
chr10	PacBio	exon	110589892	110589991	.	+	.	gene_id "ENSG00000108055"; transcript_id "G1193.8";
chr10	PacBio	exon	110590412	110590572	.	+	.	gene_id "ENSG00000108055"; transcript_id "G1193.8";
chr10	PacBio	exon	110590991	110591132	.	+	.	gene_id "ENSG00000108055"; transcript_id "G1193.8";
chr10	PacBio	exon	110593073	110593223	.	+	.	gene_id "ENSG00000108055"; transcript_id "G1193.8";
chr10	PacBio	exon	110596398	110596550	.	+	.	gene_id "ENSG00000108055"; transcript_id "G1193.8";
chr10	PacBio	exon	110598139	110598290	.	+	.	gene_id "ENSG00000108055"; transcript_id "G1193.8";
chr10	PacBio	exon	110599654	110599812	.	+	.	gene_id "ENSG00000108055"; transcript_id "G1193.8";
chr10	PacBio	exon	110600439	110600546	.	+	.	gene_id "ENSG00000108055"; transcript_id "G1193.8";
chr10	PacBio	exon	110601022	110601093	.	+	.	gene_id "ENSG00000108055"; transcript_id "G1193.8";
chr10	PacBio	CDS	110567817	110567831	.	+	.	gene_id "ENSG00000108055"; transcript_id "G1193.8";
chr10	PacBio	CDS	110568938	110569013	.	+	.	gene_id "ENSG00000108055"; transcript_id "G1193.8";
chr10	PacBio	CDS	110573707	110573745	.	+	.	gene_id "ENSG00000108055"; transcript_id "G1193.8";
chr10	PacBio	CDS	110575336	110575403	.	+	.	gene_id "ENSG00000108055"; transcript_id "G1193.8";
chr10	PacBio	CDS	110577421	110577492	.	+	.	gene_id "ENSG00000108055"; transcript_id "G1193.8";
chr10	PacBio	CDS	110577835	110577914	.	+	.	gene_id "ENSG00000108055"; transcript_id "G1193.8";
chr10	PacBio	CDS	110578628	110578706	.	+	.	gene_id "ENSG00000108055"; transcript_id "G1193.8";
chr10	PacBio	CDS	110580904	110581021	.	+	.	gene_id "ENSG00000108055"; transcript_id "G1193.8";
chr10	PacBio	CDS	110581923	110582098	.	+	.	gene_id "ENSG00000108055"; transcript_id "G1193.8";
chr10	PacBio	CDS	110582562	110582642	.	+	.	gene_id "ENSG00000108055"; transcript_id "G1193.8";
chr10	PacBio	CDS	110583384	110583548	.	+	.	gene_id "ENSG00000108055"; transcript_id "G1193.8";
chr10	PacBio	CDS	110583841	110583962	.	+	.	gene_id "ENSG00000108055"; transcript_id "G1193.8";
chr10	PacBio	CDS	110584183	110584396	.	+	.	gene_id "ENSG00000108055"; transcript_id "G1193.8";
chr10	PacBio	CDS	110589605	110589708	.	+	.	gene_id "ENSG00000108055"; transcript_id "G1193.8";
chr10	PacBio	CDS	110589892	110589991	.	+	.	gene_id "ENSG00000108055"; transcript_id "G1193.8";
chr10	PacBio	CDS	110590412	110590572	.	+	.	gene_id "ENSG00000108055"; transcript_id "G1193.8";
chr10	PacBio	CDS	110590991	110591132	.	+	.	gene_id "ENSG00000108055"; transcript_id "G1193.8";
chr10	PacBio	CDS	110593073	110593223	.	+	.	gene_id "ENSG00000108055"; transcript_id "G1193.8";
chr10	PacBio	CDS	110596398	110596550	.	+	.	gene_id "ENSG00000108055"; transcript_id "G1193.8";
chr10	PacBio	CDS	110598139	110598290	.	+	.	gene_id "ENSG00000108055"; transcript_id "G1193.8";
chr10	PacBio	CDS	110599654	110599812	.	+	.	gene_id "ENSG00000108055"; transcript_id "G1193.8";
chr10	PacBio	CDS	110600439	110600546	.	+	.	gene_id "ENSG00000108055"; transcript_id "G1193.8";
chr10	PacBio	CDS	110601022	110601093	.	+	.	gene_id "ENSG00000108055"; transcript_id "G1193.8";
chr10	PacBio	transcript	110567719	110601703	.	+	.	gene_id "ENSG00000108055"; transcript_id "G1193.9";
chr10	PacBio	exon	110567719	110567831	.	+	.	gene_id "ENSG00000108055"; transcript_id "G1193.9";
chr10	PacBio	exon	110568938	110569013	.	+	.	gene_id "ENSG00000108055"; transcript_id "G1193.9";
chr10	PacBio	exon	110573707	110573745	.	+	.	gene_id "ENSG00000108055"; transcript_id "G1193.9";
chr10	PacBio	exon	110575336	110575403	.	+	.	gene_id "ENSG00000108055"; transcript_id "G1193.9";
chr10	PacBio	exon	110577421	110577492	.	+	.	gene_id "ENSG00000108055"; transcript_id "G1193.9";
chr10	PacBio	exon	110577835	110577914	.	+	.	gene_id "ENSG00000108055"; transcript_id "G1193.9";
chr10	PacBio	exon	110578628	110578706	.	+	.	gene_id "ENSG00000108055"; transcript_id "G1193.9";
chr10	PacBio	exon	110580904	110581021	.	+	.	gene_id "ENSG00000108055"; transcript_id "G1193.9";
chr10	PacBio	exon	110581923	110582098	.	+	.	gene_id "ENSG00000108055"; transcript_id "G1193.9";
chr10	PacBio	exon	110582562	110582642	.	+	.	gene_id "ENSG00000108055"; transcript_id "G1193.9";
chr10	PacBio	exon	110583384	110583548	.	+	.	gene_id "ENSG00000108055"; transcript_id "G1193.9";
chr10	PacBio	exon	110583841	110583962	.	+	.	gene_id "ENSG00000108055"; transcript_id "G1193.9";
chr10	PacBio	exon	110584183	110584396	.	+	.	gene_id "ENSG00000108055"; transcript_id "G1193.9";
chr10	PacBio	exon	110589605	110589708	.	+	.	gene_id "ENSG00000108055"; transcript_id "G1193.9";
chr10	PacBio	exon	110589892	110589991	.	+	.	gene_id "ENSG00000108055"; transcript_id "G1193.9";
chr10	PacBio	exon	110590412	110590572	.	+	.	gene_id "ENSG00000108055"; transcript_id "G1193.9";
chr10	PacBio	exon	110590991	110591132	.	+	.	gene_id "ENSG00000108055"; transcript_id "G1193.9";
chr10	PacBio	exon	110593073	110593223	.	+	.	gene_id "ENSG00000108055"; transcript_id "G1193.9";
chr10	PacBio	exon	110596398	110596550	.	+	.	gene_id "ENSG00000108055"; transcript_id "G1193.9";
chr10	PacBio	exon	110598139	110598290	.	+	.	gene_id "ENSG00000108055"; transcript_id "G1193.9";
chr10	PacBio	exon	110599654	110599812	.	+	.	gene_id "ENSG00000108055"; transcript_id "G1193.9";
chr10	PacBio	exon	110600439	110600546	.	+	.	gene_id "ENSG00000108055"; transcript_id "G1193.9";
chr10	PacBio	exon	110601022	110601130	.	+	.	gene_id "ENSG00000108055"; transcript_id "G1193.9";
chr10	PacBio	exon	110601637	110601703	.	+	.	gene_id "ENSG00000108055"; transcript_id "G1193.9";
chr10	PacBio	CDS	110567817	110567831	.	+	.	gene_id "ENSG00000108055"; transcript_id "G1193.9";
chr10	PacBio	CDS	110568938	110569013	.	+	.	gene_id "ENSG00000108055"; transcript_id "G1193.9";
chr10	PacBio	CDS	110573707	110573745	.	+	.	gene_id "ENSG00000108055"; transcript_id "G1193.9";
chr10	PacBio	CDS	110575336	110575403	.	+	.	gene_id "ENSG00000108055"; transcript_id "G1193.9";
chr10	PacBio	CDS	110577421	110577492	.	+	.	gene_id "ENSG00000108055"; transcript_id "G1193.9";
chr10	PacBio	CDS	110577835	110577914	.	+	.	gene_id "ENSG00000108055"; transcript_id "G1193.9";
chr10	PacBio	CDS	110578628	110578706	.	+	.	gene_id "ENSG00000108055"; transcript_id "G1193.9";
chr10	PacBio	CDS	110580904	110581021	.	+	.	gene_id "ENSG00000108055"; transcript_id "G1193.9";
chr10	PacBio	CDS	110581923	110582098	.	+	.	gene_id "ENSG00000108055"; transcript_id "G1193.9";
chr10	PacBio	CDS	110582562	110582642	.	+	.	gene_id "ENSG00000108055"; transcript_id "G1193.9";
chr10	PacBio	CDS	110583384	110583548	.	+	.	gene_id "ENSG00000108055"; transcript_id "G1193.9";
chr10	PacBio	CDS	110583841	110583962	.	+	.	gene_id "ENSG00000108055"; transcript_id "G1193.9";
chr10	PacBio	CDS	110584183	110584396	.	+	.	gene_id "ENSG00000108055"; transcript_id "G1193.9";
chr10	PacBio	CDS	110589605	110589708	.	+	.	gene_id "ENSG00000108055"; transcript_id "G1193.9";
chr10	PacBio	CDS	110589892	110589991	.	+	.	gene_id "ENSG00000108055"; transcript_id "G1193.9";
chr10	PacBio	CDS	110590412	110590572	.	+	.	gene_id "ENSG00000108055"; transcript_id "G1193.9";
chr10	PacBio	CDS	110590991	110591132	.	+	.	gene_id "ENSG00000108055"; transcript_id "G1193.9";
chr10	PacBio	CDS	110593073	110593223	.	+	.	gene_id "ENSG00000108055"; transcript_id "G1193.9";
chr10	PacBio	CDS	110596398	110596550	.	+	.	gene_id "ENSG00000108055"; transcript_id "G1193.9";
chr10	PacBio	CDS	110598139	110598290	.	+	.	gene_id "ENSG00000108055"; transcript_id "G1193.9";
chr10	PacBio	CDS	110599654	110599812	.	+	.	gene_id "ENSG00000108055"; transcript_id "G1193.9";
chr10	PacBio	CDS	110600439	110600546	.	+	.	gene_id "ENSG00000108055"; transcript_id "G1193.9";
chr10	PacBio	CDS	110601022	110601130	.	+	.	gene_id "ENSG00000108055"; transcript_id "G1193.9";
chr10	PacBio	CDS	110601637	110601701	.	+	.	gene_id "ENSG00000108055"; transcript_id "G1193.9";
chr10	PacBio	transcript	110644336	110812861	.	+	.	gene_id "ENSG00000203867"; transcript_id "G1194.1";
chr10	PacBio	exon	110644336	110644645	.	+	.	gene_id "ENSG00000203867"; transcript_id "G1194.1";
chr10	PacBio	exon	110780801	110781884	.	+	.	gene_id "ENSG00000203867"; transcript_id "G1194.1";
chr10	PacBio	exon	110783366	110783427	.	+	.	gene_id "ENSG00000203867"; transcript_id "G1194.1";
chr10	PacBio	exon	110784341	110784432	.	+	.	gene_id "ENSG00000203867"; transcript_id "G1194.1";
chr10	PacBio	exon	110784792	110784889	.	+	.	gene_id "ENSG00000203867"; transcript_id "G1194.1";
chr10	PacBio	exon	110797508	110797648	.	+	.	gene_id "ENSG00000203867"; transcript_id "G1194.1";
chr10	PacBio	exon	110799787	110799918	.	+	.	gene_id "ENSG00000203867"; transcript_id "G1194.1";
chr10	PacBio	exon	110810383	110810462	.	+	.	gene_id "ENSG00000203867"; transcript_id "G1194.1";
chr10	PacBio	exon	110812278	110812861	.	+	.	gene_id "ENSG00000203867"; transcript_id "G1194.1";
chr10	PacBio	CDS	110644455	110644645	.	+	.	gene_id "ENSG00000203867"; transcript_id "G1194.1";
chr10	PacBio	CDS	110780801	110781884	.	+	.	gene_id "ENSG00000203867"; transcript_id "G1194.1";
chr10	PacBio	CDS	110783366	110783427	.	+	.	gene_id "ENSG00000203867"; transcript_id "G1194.1";
chr10	PacBio	CDS	110784341	110784432	.	+	.	gene_id "ENSG00000203867"; transcript_id "G1194.1";
chr10	PacBio	CDS	110784792	110784889	.	+	.	gene_id "ENSG00000203867"; transcript_id "G1194.1";
chr10	PacBio	CDS	110797508	110797648	.	+	.	gene_id "ENSG00000203867"; transcript_id "G1194.1";
chr10	PacBio	CDS	110799787	110799918	.	+	.	gene_id "ENSG00000203867"; transcript_id "G1194.1";
chr10	PacBio	CDS	110810383	110810462	.	+	.	gene_id "ENSG00000203867"; transcript_id "G1194.1";
chr10	PacBio	CDS	110812278	110812860	.	+	.	gene_id "ENSG00000203867"; transcript_id "G1194.1";
chr10	PacBio	transcript	110821745	110839468	.	+	.	gene_id "ENSG00000203867"; transcript_id "G1195.1";
chr10	PacBio	exon	110821745	110821935	.	+	.	gene_id "ENSG00000203867"; transcript_id "G1195.1";
chr10	PacBio	exon	110823480	110823614	.	+	.	gene_id "ENSG00000203867"; transcript_id "G1195.1";
chr10	PacBio	exon	110831061	110831182	.	+	.	gene_id "ENSG00000203867"; transcript_id "G1195.1";
chr10	PacBio	exon	110835868	110839468	.	+	.	gene_id "ENSG00000203867"; transcript_id "G1195.1";
chr10	PacBio	CDS	110821755	110821935	.	+	.	gene_id "ENSG00000203867"; transcript_id "G1195.1";
chr10	PacBio	CDS	110823480	110823614	.	+	.	gene_id "ENSG00000203867"; transcript_id "G1195.1";
chr10	PacBio	CDS	110831061	110831182	.	+	.	gene_id "ENSG00000203867"; transcript_id "G1195.1";
chr10	PacBio	CDS	110835868	110835978	.	+	.	gene_id "ENSG00000203867"; transcript_id "G1195.1";
chr10	PacBio	transcript	110871766	110898747	.	+	.	gene_id "ENSG00000150593"; transcript_id "G1196.1";
chr10	PacBio	exon	110871766	110872018	.	+	.	gene_id "ENSG00000150593"; transcript_id "G1196.1";
chr10	PacBio	exon	110875966	110876070	.	+	.	gene_id "ENSG00000150593"; transcript_id "G1196.1";
chr10	PacBio	exon	110881275	110881535	.	+	.	gene_id "ENSG00000150593"; transcript_id "G1196.1";
chr10	PacBio	exon	110883003	110883097	.	+	.	gene_id "ENSG00000150593"; transcript_id "G1196.1";
chr10	PacBio	exon	110885253	110885366	.	+	.	gene_id "ENSG00000150593"; transcript_id "G1196.1";
chr10	PacBio	exon	110887665	110887886	.	+	.	gene_id "ENSG00000150593"; transcript_id "G1196.1";
chr10	PacBio	exon	110889533	110889630	.	+	.	gene_id "ENSG00000150593"; transcript_id "G1196.1";
chr10	PacBio	exon	110890556	110890670	.	+	.	gene_id "ENSG00000150593"; transcript_id "G1196.1";
chr10	PacBio	exon	110894091	110894198	.	+	.	gene_id "ENSG00000150593"; transcript_id "G1196.1";
chr10	PacBio	exon	110894412	110894522	.	+	.	gene_id "ENSG00000150593"; transcript_id "G1196.1";
chr10	PacBio	exon	110895948	110896087	.	+	.	gene_id "ENSG00000150593"; transcript_id "G1196.1";
chr10	PacBio	exon	110898028	110898747	.	+	.	gene_id "ENSG00000150593"; transcript_id "G1196.1";
chr10	PacBio	CDS	110876028	110876070	.	+	.	gene_id "ENSG00000150593"; transcript_id "G1196.1";
chr10	PacBio	CDS	110881275	110881535	.	+	.	gene_id "ENSG00000150593"; transcript_id "G1196.1";
chr10	PacBio	CDS	110883003	110883097	.	+	.	gene_id "ENSG00000150593"; transcript_id "G1196.1";
chr10	PacBio	CDS	110885253	110885366	.	+	.	gene_id "ENSG00000150593"; transcript_id "G1196.1";
chr10	PacBio	CDS	110887665	110887886	.	+	.	gene_id "ENSG00000150593"; transcript_id "G1196.1";
chr10	PacBio	CDS	110889533	110889630	.	+	.	gene_id "ENSG00000150593"; transcript_id "G1196.1";
chr10	PacBio	CDS	110890556	110890670	.	+	.	gene_id "ENSG00000150593"; transcript_id "G1196.1";
chr10	PacBio	CDS	110894091	110894198	.	+	.	gene_id "ENSG00000150593"; transcript_id "G1196.1";
chr10	PacBio	CDS	110894412	110894522	.	+	.	gene_id "ENSG00000150593"; transcript_id "G1196.1";
chr10	PacBio	CDS	110895948	110896087	.	+	.	gene_id "ENSG00000150593"; transcript_id "G1196.1";
chr10	PacBio	CDS	110898028	110898088	.	+	.	gene_id "ENSG00000150593"; transcript_id "G1196.1";
chr10	PacBio	transcript	110871877	110898747	.	+	.	gene_id "ENSG00000150593"; transcript_id "G1196.2";
chr10	PacBio	exon	110871877	110872018	.	+	.	gene_id "ENSG00000150593"; transcript_id "G1196.2";
chr10	PacBio	exon	110875966	110876070	.	+	.	gene_id "ENSG00000150593"; transcript_id "G1196.2";
chr10	PacBio	exon	110876670	110876753	.	+	.	gene_id "ENSG00000150593"; transcript_id "G1196.2";
chr10	PacBio	exon	110881233	110881535	.	+	.	gene_id "ENSG00000150593"; transcript_id "G1196.2";
chr10	PacBio	exon	110883003	110883097	.	+	.	gene_id "ENSG00000150593"; transcript_id "G1196.2";
chr10	PacBio	exon	110885253	110885366	.	+	.	gene_id "ENSG00000150593"; transcript_id "G1196.2";
chr10	PacBio	exon	110887665	110887886	.	+	.	gene_id "ENSG00000150593"; transcript_id "G1196.2";
chr10	PacBio	exon	110889533	110889630	.	+	.	gene_id "ENSG00000150593"; transcript_id "G1196.2";
chr10	PacBio	exon	110890556	110890670	.	+	.	gene_id "ENSG00000150593"; transcript_id "G1196.2";
chr10	PacBio	exon	110894091	110894198	.	+	.	gene_id "ENSG00000150593"; transcript_id "G1196.2";
chr10	PacBio	exon	110894412	110894522	.	+	.	gene_id "ENSG00000150593"; transcript_id "G1196.2";
chr10	PacBio	exon	110895948	110896087	.	+	.	gene_id "ENSG00000150593"; transcript_id "G1196.2";
chr10	PacBio	exon	110898028	110898747	.	+	.	gene_id "ENSG00000150593"; transcript_id "G1196.2";
chr10	PacBio	CDS	110876744	110876753	.	+	.	gene_id "ENSG00000150593"; transcript_id "G1196.2";
chr10	PacBio	CDS	110881233	110881535	.	+	.	gene_id "ENSG00000150593"; transcript_id "G1196.2";
chr10	PacBio	CDS	110883003	110883097	.	+	.	gene_id "ENSG00000150593"; transcript_id "G1196.2";
chr10	PacBio	CDS	110885253	110885366	.	+	.	gene_id "ENSG00000150593"; transcript_id "G1196.2";
chr10	PacBio	CDS	110887665	110887886	.	+	.	gene_id "ENSG00000150593"; transcript_id "G1196.2";
chr10	PacBio	CDS	110889533	110889630	.	+	.	gene_id "ENSG00000150593"; transcript_id "G1196.2";
chr10	PacBio	CDS	110890556	110890670	.	+	.	gene_id "ENSG00000150593"; transcript_id "G1196.2";
chr10	PacBio	CDS	110894091	110894198	.	+	.	gene_id "ENSG00000150593"; transcript_id "G1196.2";
chr10	PacBio	CDS	110894412	110894522	.	+	.	gene_id "ENSG00000150593"; transcript_id "G1196.2";
chr10	PacBio	CDS	110895948	110896087	.	+	.	gene_id "ENSG00000150593"; transcript_id "G1196.2";
chr10	PacBio	CDS	110898028	110898088	.	+	.	gene_id "ENSG00000150593"; transcript_id "G1196.2";
chr10	PacBio	transcript	110871886	110899796	.	+	.	gene_id "ENSG00000150593"; transcript_id "G1196.3";
chr10	PacBio	exon	110871886	110872018	.	+	.	gene_id "ENSG00000150593"; transcript_id "G1196.3";
chr10	PacBio	exon	110875966	110876070	.	+	.	gene_id "ENSG00000150593"; transcript_id "G1196.3";
chr10	PacBio	exon	110881233	110881535	.	+	.	gene_id "ENSG00000150593"; transcript_id "G1196.3";
chr10	PacBio	exon	110883003	110883097	.	+	.	gene_id "ENSG00000150593"; transcript_id "G1196.3";
chr10	PacBio	exon	110885253	110885366	.	+	.	gene_id "ENSG00000150593"; transcript_id "G1196.3";
chr10	PacBio	exon	110887665	110887886	.	+	.	gene_id "ENSG00000150593"; transcript_id "G1196.3";
chr10	PacBio	exon	110889533	110889630	.	+	.	gene_id "ENSG00000150593"; transcript_id "G1196.3";
chr10	PacBio	exon	110890556	110890670	.	+	.	gene_id "ENSG00000150593"; transcript_id "G1196.3";
chr10	PacBio	exon	110894091	110894198	.	+	.	gene_id "ENSG00000150593"; transcript_id "G1196.3";
chr10	PacBio	exon	110894412	110894522	.	+	.	gene_id "ENSG00000150593"; transcript_id "G1196.3";
chr10	PacBio	exon	110895948	110896087	.	+	.	gene_id "ENSG00000150593"; transcript_id "G1196.3";
chr10	PacBio	exon	110898028	110899796	.	+	.	gene_id "ENSG00000150593"; transcript_id "G1196.3";
chr10	PacBio	CDS	110876028	110876070	.	+	.	gene_id "ENSG00000150593"; transcript_id "G1196.3";
chr10	PacBio	CDS	110881233	110881535	.	+	.	gene_id "ENSG00000150593"; transcript_id "G1196.3";
chr10	PacBio	CDS	110883003	110883097	.	+	.	gene_id "ENSG00000150593"; transcript_id "G1196.3";
chr10	PacBio	CDS	110885253	110885366	.	+	.	gene_id "ENSG00000150593"; transcript_id "G1196.3";
chr10	PacBio	CDS	110887665	110887886	.	+	.	gene_id "ENSG00000150593"; transcript_id "G1196.3";
chr10	PacBio	CDS	110889533	110889630	.	+	.	gene_id "ENSG00000150593"; transcript_id "G1196.3";
chr10	PacBio	CDS	110890556	110890670	.	+	.	gene_id "ENSG00000150593"; transcript_id "G1196.3";
chr10	PacBio	CDS	110894091	110894198	.	+	.	gene_id "ENSG00000150593"; transcript_id "G1196.3";
chr10	PacBio	CDS	110894412	110894522	.	+	.	gene_id "ENSG00000150593"; transcript_id "G1196.3";
chr10	PacBio	CDS	110895948	110896087	.	+	.	gene_id "ENSG00000150593"; transcript_id "G1196.3";
chr10	PacBio	CDS	110898028	110898088	.	+	.	gene_id "ENSG00000150593"; transcript_id "G1196.3";
chr10	PacBio	transcript	110871889	110898140	.	+	.	gene_id "ENSG00000150593"; transcript_id "G1196.4";
chr10	PacBio	exon	110871889	110872018	.	+	.	gene_id "ENSG00000150593"; transcript_id "G1196.4";
chr10	PacBio	exon	110875966	110876070	.	+	.	gene_id "ENSG00000150593"; transcript_id "G1196.4";
chr10	PacBio	exon	110881233	110881535	.	+	.	gene_id "ENSG00000150593"; transcript_id "G1196.4";
chr10	PacBio	exon	110883003	110883097	.	+	.	gene_id "ENSG00000150593"; transcript_id "G1196.4";
chr10	PacBio	exon	110885253	110885366	.	+	.	gene_id "ENSG00000150593"; transcript_id "G1196.4";
chr10	PacBio	exon	110887665	110887886	.	+	.	gene_id "ENSG00000150593"; transcript_id "G1196.4";
chr10	PacBio	exon	110889533	110889630	.	+	.	gene_id "ENSG00000150593"; transcript_id "G1196.4";
chr10	PacBio	exon	110890556	110890670	.	+	.	gene_id "ENSG00000150593"; transcript_id "G1196.4";
chr10	PacBio	exon	110894091	110894198	.	+	.	gene_id "ENSG00000150593"; transcript_id "G1196.4";
chr10	PacBio	exon	110894412	110894522	.	+	.	gene_id "ENSG00000150593"; transcript_id "G1196.4";
chr10	PacBio	exon	110895948	110896087	.	+	.	gene_id "ENSG00000150593"; transcript_id "G1196.4";
chr10	PacBio	exon	110898028	110898140	.	+	.	gene_id "ENSG00000150593"; transcript_id "G1196.4";
chr10	PacBio	CDS	110876028	110876070	.	+	.	gene_id "ENSG00000150593"; transcript_id "G1196.4";
chr10	PacBio	CDS	110881233	110881535	.	+	.	gene_id "ENSG00000150593"; transcript_id "G1196.4";
chr10	PacBio	CDS	110883003	110883097	.	+	.	gene_id "ENSG00000150593"; transcript_id "G1196.4";
chr10	PacBio	CDS	110885253	110885366	.	+	.	gene_id "ENSG00000150593"; transcript_id "G1196.4";
chr10	PacBio	CDS	110887665	110887886	.	+	.	gene_id "ENSG00000150593"; transcript_id "G1196.4";
chr10	PacBio	CDS	110889533	110889630	.	+	.	gene_id "ENSG00000150593"; transcript_id "G1196.4";
chr10	PacBio	CDS	110890556	110890670	.	+	.	gene_id "ENSG00000150593"; transcript_id "G1196.4";
chr10	PacBio	CDS	110894091	110894198	.	+	.	gene_id "ENSG00000150593"; transcript_id "G1196.4";
chr10	PacBio	CDS	110894412	110894522	.	+	.	gene_id "ENSG00000150593"; transcript_id "G1196.4";
chr10	PacBio	CDS	110895948	110896087	.	+	.	gene_id "ENSG00000150593"; transcript_id "G1196.4";
chr10	PacBio	CDS	110898028	110898088	.	+	.	gene_id "ENSG00000150593"; transcript_id "G1196.4";
chr10	PacBio	transcript	110871889	110898748	.	+	.	gene_id "ENSG00000150593"; transcript_id "G1196.5";
chr10	PacBio	exon	110871889	110872018	.	+	.	gene_id "ENSG00000150593"; transcript_id "G1196.5";
chr10	PacBio	exon	110876117	110876237	.	+	.	gene_id "ENSG00000150593"; transcript_id "G1196.5";
chr10	PacBio	exon	110881233	110881535	.	+	.	gene_id "ENSG00000150593"; transcript_id "G1196.5";
chr10	PacBio	exon	110883003	110883097	.	+	.	gene_id "ENSG00000150593"; transcript_id "G1196.5";
chr10	PacBio	exon	110885253	110885366	.	+	.	gene_id "ENSG00000150593"; transcript_id "G1196.5";
chr10	PacBio	exon	110887665	110887886	.	+	.	gene_id "ENSG00000150593"; transcript_id "G1196.5";
chr10	PacBio	exon	110889533	110889630	.	+	.	gene_id "ENSG00000150593"; transcript_id "G1196.5";
chr10	PacBio	exon	110890556	110890670	.	+	.	gene_id "ENSG00000150593"; transcript_id "G1196.5";
chr10	PacBio	exon	110894091	110894198	.	+	.	gene_id "ENSG00000150593"; transcript_id "G1196.5";
chr10	PacBio	exon	110894412	110894522	.	+	.	gene_id "ENSG00000150593"; transcript_id "G1196.5";
chr10	PacBio	exon	110895948	110896087	.	+	.	gene_id "ENSG00000150593"; transcript_id "G1196.5";
chr10	PacBio	exon	110898028	110898748	.	+	.	gene_id "ENSG00000150593"; transcript_id "G1196.5";
chr10	PacBio	CDS	110876159	110876237	.	+	.	gene_id "ENSG00000150593"; transcript_id "G1196.5";
chr10	PacBio	CDS	110881233	110881535	.	+	.	gene_id "ENSG00000150593"; transcript_id "G1196.5";
chr10	PacBio	CDS	110883003	110883097	.	+	.	gene_id "ENSG00000150593"; transcript_id "G1196.5";
chr10	PacBio	CDS	110885253	110885366	.	+	.	gene_id "ENSG00000150593"; transcript_id "G1196.5";
chr10	PacBio	CDS	110887665	110887886	.	+	.	gene_id "ENSG00000150593"; transcript_id "G1196.5";
chr10	PacBio	CDS	110889533	110889630	.	+	.	gene_id "ENSG00000150593"; transcript_id "G1196.5";
chr10	PacBio	CDS	110890556	110890670	.	+	.	gene_id "ENSG00000150593"; transcript_id "G1196.5";
chr10	PacBio	CDS	110894091	110894198	.	+	.	gene_id "ENSG00000150593"; transcript_id "G1196.5";
chr10	PacBio	CDS	110894412	110894522	.	+	.	gene_id "ENSG00000150593"; transcript_id "G1196.5";
chr10	PacBio	CDS	110895948	110896087	.	+	.	gene_id "ENSG00000150593"; transcript_id "G1196.5";
chr10	PacBio	CDS	110898028	110898088	.	+	.	gene_id "ENSG00000150593"; transcript_id "G1196.5";
chr10	PacBio	transcript	110871891	110898749	.	+	.	gene_id "ENSG00000150593"; transcript_id "G1196.6";
chr10	PacBio	exon	110871891	110872018	.	+	.	gene_id "ENSG00000150593"; transcript_id "G1196.6";
chr10	PacBio	exon	110875715	110875802	.	+	.	gene_id "ENSG00000150593"; transcript_id "G1196.6";
chr10	PacBio	exon	110875966	110876070	.	+	.	gene_id "ENSG00000150593"; transcript_id "G1196.6";
chr10	PacBio	exon	110881233	110881535	.	+	.	gene_id "ENSG00000150593"; transcript_id "G1196.6";
chr10	PacBio	exon	110883003	110883097	.	+	.	gene_id "ENSG00000150593"; transcript_id "G1196.6";
chr10	PacBio	exon	110885253	110885366	.	+	.	gene_id "ENSG00000150593"; transcript_id "G1196.6";
chr10	PacBio	exon	110887665	110887886	.	+	.	gene_id "ENSG00000150593"; transcript_id "G1196.6";
chr10	PacBio	exon	110889533	110889630	.	+	.	gene_id "ENSG00000150593"; transcript_id "G1196.6";
chr10	PacBio	exon	110890556	110890670	.	+	.	gene_id "ENSG00000150593"; transcript_id "G1196.6";
chr10	PacBio	exon	110894091	110894198	.	+	.	gene_id "ENSG00000150593"; transcript_id "G1196.6";
chr10	PacBio	exon	110894412	110894522	.	+	.	gene_id "ENSG00000150593"; transcript_id "G1196.6";
chr10	PacBio	exon	110895948	110896087	.	+	.	gene_id "ENSG00000150593"; transcript_id "G1196.6";
chr10	PacBio	exon	110898028	110898749	.	+	.	gene_id "ENSG00000150593"; transcript_id "G1196.6";
chr10	PacBio	CDS	110876028	110876070	.	+	.	gene_id "ENSG00000150593"; transcript_id "G1196.6";
chr10	PacBio	CDS	110881233	110881535	.	+	.	gene_id "ENSG00000150593"; transcript_id "G1196.6";
chr10	PacBio	CDS	110883003	110883097	.	+	.	gene_id "ENSG00000150593"; transcript_id "G1196.6";
chr10	PacBio	CDS	110885253	110885366	.	+	.	gene_id "ENSG00000150593"; transcript_id "G1196.6";
chr10	PacBio	CDS	110887665	110887886	.	+	.	gene_id "ENSG00000150593"; transcript_id "G1196.6";
chr10	PacBio	CDS	110889533	110889630	.	+	.	gene_id "ENSG00000150593"; transcript_id "G1196.6";
chr10	PacBio	CDS	110890556	110890670	.	+	.	gene_id "ENSG00000150593"; transcript_id "G1196.6";
chr10	PacBio	CDS	110894091	110894198	.	+	.	gene_id "ENSG00000150593"; transcript_id "G1196.6";
chr10	PacBio	CDS	110894412	110894522	.	+	.	gene_id "ENSG00000150593"; transcript_id "G1196.6";
chr10	PacBio	CDS	110895948	110896087	.	+	.	gene_id "ENSG00000150593"; transcript_id "G1196.6";
chr10	PacBio	CDS	110898028	110898088	.	+	.	gene_id "ENSG00000150593"; transcript_id "G1196.6";
chr10	PacBio	transcript	110871893	110898748	.	+	.	gene_id "ENSG00000150593"; transcript_id "G1196.7";
chr10	PacBio	exon	110871893	110872018	.	+	.	gene_id "ENSG00000150593"; transcript_id "G1196.7";
chr10	PacBio	exon	110881233	110881535	.	+	.	gene_id "ENSG00000150593"; transcript_id "G1196.7";
chr10	PacBio	exon	110883003	110883097	.	+	.	gene_id "ENSG00000150593"; transcript_id "G1196.7";
chr10	PacBio	exon	110885253	110885366	.	+	.	gene_id "ENSG00000150593"; transcript_id "G1196.7";
chr10	PacBio	exon	110887665	110887886	.	+	.	gene_id "ENSG00000150593"; transcript_id "G1196.7";
chr10	PacBio	exon	110889533	110889630	.	+	.	gene_id "ENSG00000150593"; transcript_id "G1196.7";
chr10	PacBio	exon	110890556	110890670	.	+	.	gene_id "ENSG00000150593"; transcript_id "G1196.7";
chr10	PacBio	exon	110894091	110894198	.	+	.	gene_id "ENSG00000150593"; transcript_id "G1196.7";
chr10	PacBio	exon	110894412	110894522	.	+	.	gene_id "ENSG00000150593"; transcript_id "G1196.7";
chr10	PacBio	exon	110895948	110896087	.	+	.	gene_id "ENSG00000150593"; transcript_id "G1196.7";
chr10	PacBio	exon	110898028	110898748	.	+	.	gene_id "ENSG00000150593"; transcript_id "G1196.7";
chr10	PacBio	CDS	110887668	110887886	.	+	.	gene_id "ENSG00000150593"; transcript_id "G1196.7";
chr10	PacBio	CDS	110889533	110889630	.	+	.	gene_id "ENSG00000150593"; transcript_id "G1196.7";
chr10	PacBio	CDS	110890556	110890670	.	+	.	gene_id "ENSG00000150593"; transcript_id "G1196.7";
chr10	PacBio	CDS	110894091	110894198	.	+	.	gene_id "ENSG00000150593"; transcript_id "G1196.7";
chr10	PacBio	CDS	110894412	110894522	.	+	.	gene_id "ENSG00000150593"; transcript_id "G1196.7";
chr10	PacBio	CDS	110895948	110896087	.	+	.	gene_id "ENSG00000150593"; transcript_id "G1196.7";
chr10	PacBio	CDS	110898028	110898088	.	+	.	gene_id "ENSG00000150593"; transcript_id "G1196.7";
chr10	PacBio	transcript	110871909	110898749	.	+	.	gene_id "ENSG00000150593"; transcript_id "G1196.8";
chr10	PacBio	exon	110871909	110872745	.	+	.	gene_id "ENSG00000150593"; transcript_id "G1196.8";
chr10	PacBio	exon	110875966	110876070	.	+	.	gene_id "ENSG00000150593"; transcript_id "G1196.8";
chr10	PacBio	exon	110881233	110881535	.	+	.	gene_id "ENSG00000150593"; transcript_id "G1196.8";
chr10	PacBio	exon	110883003	110883097	.	+	.	gene_id "ENSG00000150593"; transcript_id "G1196.8";
chr10	PacBio	exon	110885253	110885366	.	+	.	gene_id "ENSG00000150593"; transcript_id "G1196.8";
chr10	PacBio	exon	110887665	110887886	.	+	.	gene_id "ENSG00000150593"; transcript_id "G1196.8";
chr10	PacBio	exon	110889533	110889630	.	+	.	gene_id "ENSG00000150593"; transcript_id "G1196.8";
chr10	PacBio	exon	110890556	110890670	.	+	.	gene_id "ENSG00000150593"; transcript_id "G1196.8";
chr10	PacBio	exon	110894091	110894198	.	+	.	gene_id "ENSG00000150593"; transcript_id "G1196.8";
chr10	PacBio	exon	110894412	110894522	.	+	.	gene_id "ENSG00000150593"; transcript_id "G1196.8";
chr10	PacBio	exon	110895948	110896087	.	+	.	gene_id "ENSG00000150593"; transcript_id "G1196.8";
chr10	PacBio	exon	110898028	110898749	.	+	.	gene_id "ENSG00000150593"; transcript_id "G1196.8";
chr10	PacBio	CDS	110876028	110876070	.	+	.	gene_id "ENSG00000150593"; transcript_id "G1196.8";
chr10	PacBio	CDS	110881233	110881535	.	+	.	gene_id "ENSG00000150593"; transcript_id "G1196.8";
chr10	PacBio	CDS	110883003	110883097	.	+	.	gene_id "ENSG00000150593"; transcript_id "G1196.8";
chr10	PacBio	CDS	110885253	110885366	.	+	.	gene_id "ENSG00000150593"; transcript_id "G1196.8";
chr10	PacBio	CDS	110887665	110887886	.	+	.	gene_id "ENSG00000150593"; transcript_id "G1196.8";
chr10	PacBio	CDS	110889533	110889630	.	+	.	gene_id "ENSG00000150593"; transcript_id "G1196.8";
chr10	PacBio	CDS	110890556	110890670	.	+	.	gene_id "ENSG00000150593"; transcript_id "G1196.8";
chr10	PacBio	CDS	110894091	110894198	.	+	.	gene_id "ENSG00000150593"; transcript_id "G1196.8";
chr10	PacBio	CDS	110894412	110894522	.	+	.	gene_id "ENSG00000150593"; transcript_id "G1196.8";
chr10	PacBio	CDS	110895948	110896087	.	+	.	gene_id "ENSG00000150593"; transcript_id "G1196.8";
chr10	PacBio	CDS	110898028	110898088	.	+	.	gene_id "ENSG00000150593"; transcript_id "G1196.8";
chr10	PacBio	transcript	110871913	110898571	.	+	.	gene_id "ENSG00000150593"; transcript_id "G1196.9";
chr10	PacBio	exon	110871913	110872018	.	+	.	gene_id "ENSG00000150593"; transcript_id "G1196.9";
chr10	PacBio	exon	110875966	110876070	.	+	.	gene_id "ENSG00000150593"; transcript_id "G1196.9";
chr10	PacBio	exon	110881233	110881535	.	+	.	gene_id "ENSG00000150593"; transcript_id "G1196.9";
chr10	PacBio	exon	110883003	110883097	.	+	.	gene_id "ENSG00000150593"; transcript_id "G1196.9";
chr10	PacBio	exon	110885253	110885366	.	+	.	gene_id "ENSG00000150593"; transcript_id "G1196.9";
chr10	PacBio	exon	110887665	110887886	.	+	.	gene_id "ENSG00000150593"; transcript_id "G1196.9";
chr10	PacBio	exon	110889533	110889630	.	+	.	gene_id "ENSG00000150593"; transcript_id "G1196.9";
chr10	PacBio	exon	110890556	110890670	.	+	.	gene_id "ENSG00000150593"; transcript_id "G1196.9";
chr10	PacBio	exon	110894091	110894198	.	+	.	gene_id "ENSG00000150593"; transcript_id "G1196.9";
chr10	PacBio	exon	110894412	110894522	.	+	.	gene_id "ENSG00000150593"; transcript_id "G1196.9";
chr10	PacBio	exon	110895948	110896087	.	+	.	gene_id "ENSG00000150593"; transcript_id "G1196.9";
chr10	PacBio	exon	110898028	110898571	.	+	.	gene_id "ENSG00000150593"; transcript_id "G1196.9";
chr10	PacBio	CDS	110876028	110876070	.	+	.	gene_id "ENSG00000150593"; transcript_id "G1196.9";
chr10	PacBio	CDS	110881233	110881535	.	+	.	gene_id "ENSG00000150593"; transcript_id "G1196.9";
chr10	PacBio	CDS	110883003	110883097	.	+	.	gene_id "ENSG00000150593"; transcript_id "G1196.9";
chr10	PacBio	CDS	110885253	110885366	.	+	.	gene_id "ENSG00000150593"; transcript_id "G1196.9";
chr10	PacBio	CDS	110887665	110887886	.	+	.	gene_id "ENSG00000150593"; transcript_id "G1196.9";
chr10	PacBio	CDS	110889533	110889630	.	+	.	gene_id "ENSG00000150593"; transcript_id "G1196.9";
chr10	PacBio	CDS	110890556	110890670	.	+	.	gene_id "ENSG00000150593"; transcript_id "G1196.9";
chr10	PacBio	CDS	110894091	110894198	.	+	.	gene_id "ENSG00000150593"; transcript_id "G1196.9";
chr10	PacBio	CDS	110894412	110894522	.	+	.	gene_id "ENSG00000150593"; transcript_id "G1196.9";
chr10	PacBio	CDS	110895948	110896087	.	+	.	gene_id "ENSG00000150593"; transcript_id "G1196.9";
chr10	PacBio	CDS	110898028	110898088	.	+	.	gene_id "ENSG00000150593"; transcript_id "G1196.9";
chr10	PacBio	transcript	110871913	110898738	.	+	.	gene_id "ENSG00000150593"; transcript_id "G1196.10";
chr10	PacBio	exon	110871913	110872018	.	+	.	gene_id "ENSG00000150593"; transcript_id "G1196.10";
chr10	PacBio	exon	110875966	110876070	.	+	.	gene_id "ENSG00000150593"; transcript_id "G1196.10";
chr10	PacBio	exon	110881233	110881535	.	+	.	gene_id "ENSG00000150593"; transcript_id "G1196.10";
chr10	PacBio	exon	110883003	110883097	.	+	.	gene_id "ENSG00000150593"; transcript_id "G1196.10";
chr10	PacBio	exon	110885253	110885366	.	+	.	gene_id "ENSG00000150593"; transcript_id "G1196.10";
chr10	PacBio	exon	110887665	110887886	.	+	.	gene_id "ENSG00000150593"; transcript_id "G1196.10";
chr10	PacBio	exon	110889533	110889630	.	+	.	gene_id "ENSG00000150593"; transcript_id "G1196.10";
chr10	PacBio	exon	110890556	110890670	.	+	.	gene_id "ENSG00000150593"; transcript_id "G1196.10";
chr10	PacBio	exon	110894091	110894198	.	+	.	gene_id "ENSG00000150593"; transcript_id "G1196.10";
chr10	PacBio	exon	110895948	110896087	.	+	.	gene_id "ENSG00000150593"; transcript_id "G1196.10";
chr10	PacBio	exon	110898028	110898738	.	+	.	gene_id "ENSG00000150593"; transcript_id "G1196.10";
chr10	PacBio	CDS	110876028	110876070	.	+	.	gene_id "ENSG00000150593"; transcript_id "G1196.10";
chr10	PacBio	CDS	110881233	110881535	.	+	.	gene_id "ENSG00000150593"; transcript_id "G1196.10";
chr10	PacBio	CDS	110883003	110883097	.	+	.	gene_id "ENSG00000150593"; transcript_id "G1196.10";
chr10	PacBio	CDS	110885253	110885366	.	+	.	gene_id "ENSG00000150593"; transcript_id "G1196.10";
chr10	PacBio	CDS	110887665	110887886	.	+	.	gene_id "ENSG00000150593"; transcript_id "G1196.10";
chr10	PacBio	CDS	110889533	110889630	.	+	.	gene_id "ENSG00000150593"; transcript_id "G1196.10";
chr10	PacBio	CDS	110890556	110890670	.	+	.	gene_id "ENSG00000150593"; transcript_id "G1196.10";
chr10	PacBio	CDS	110894091	110894198	.	+	.	gene_id "ENSG00000150593"; transcript_id "G1196.10";
chr10	PacBio	CDS	110895948	110896087	.	+	.	gene_id "ENSG00000150593"; transcript_id "G1196.10";
chr10	PacBio	CDS	110898028	110898088	.	+	.	gene_id "ENSG00000150593"; transcript_id "G1196.10";
chr10	PacBio	transcript	110871913	110899163	.	+	.	gene_id "ENSG00000150593"; transcript_id "G1196.11";
chr10	PacBio	exon	110871913	110872018	.	+	.	gene_id "ENSG00000150593"; transcript_id "G1196.11";
chr10	PacBio	exon	110875966	110876070	.	+	.	gene_id "ENSG00000150593"; transcript_id "G1196.11";
chr10	PacBio	exon	110881275	110881535	.	+	.	gene_id "ENSG00000150593"; transcript_id "G1196.11";
chr10	PacBio	exon	110883003	110883097	.	+	.	gene_id "ENSG00000150593"; transcript_id "G1196.11";
chr10	PacBio	exon	110885253	110885366	.	+	.	gene_id "ENSG00000150593"; transcript_id "G1196.11";
chr10	PacBio	exon	110887665	110887886	.	+	.	gene_id "ENSG00000150593"; transcript_id "G1196.11";
chr10	PacBio	exon	110889533	110889630	.	+	.	gene_id "ENSG00000150593"; transcript_id "G1196.11";
chr10	PacBio	exon	110890556	110890670	.	+	.	gene_id "ENSG00000150593"; transcript_id "G1196.11";
chr10	PacBio	exon	110894091	110894198	.	+	.	gene_id "ENSG00000150593"; transcript_id "G1196.11";
chr10	PacBio	exon	110894412	110894522	.	+	.	gene_id "ENSG00000150593"; transcript_id "G1196.11";
chr10	PacBio	exon	110895948	110896087	.	+	.	gene_id "ENSG00000150593"; transcript_id "G1196.11";
chr10	PacBio	exon	110898028	110899163	.	+	.	gene_id "ENSG00000150593"; transcript_id "G1196.11";
chr10	PacBio	CDS	110876028	110876070	.	+	.	gene_id "ENSG00000150593"; transcript_id "G1196.11";
chr10	PacBio	CDS	110881275	110881535	.	+	.	gene_id "ENSG00000150593"; transcript_id "G1196.11";
chr10	PacBio	CDS	110883003	110883097	.	+	.	gene_id "ENSG00000150593"; transcript_id "G1196.11";
chr10	PacBio	CDS	110885253	110885366	.	+	.	gene_id "ENSG00000150593"; transcript_id "G1196.11";
chr10	PacBio	CDS	110887665	110887886	.	+	.	gene_id "ENSG00000150593"; transcript_id "G1196.11";
chr10	PacBio	CDS	110889533	110889630	.	+	.	gene_id "ENSG00000150593"; transcript_id "G1196.11";
chr10	PacBio	CDS	110890556	110890670	.	+	.	gene_id "ENSG00000150593"; transcript_id "G1196.11";
chr10	PacBio	CDS	110894091	110894198	.	+	.	gene_id "ENSG00000150593"; transcript_id "G1196.11";
chr10	PacBio	CDS	110894412	110894522	.	+	.	gene_id "ENSG00000150593"; transcript_id "G1196.11";
chr10	PacBio	CDS	110895948	110896087	.	+	.	gene_id "ENSG00000150593"; transcript_id "G1196.11";
chr10	PacBio	CDS	110898028	110898088	.	+	.	gene_id "ENSG00000150593"; transcript_id "G1196.11";
chr10	PacBio	transcript	110871914	110898385	.	+	.	gene_id "ENSG00000150593"; transcript_id "G1196.12";
chr10	PacBio	exon	110871914	110872018	.	+	.	gene_id "ENSG00000150593"; transcript_id "G1196.12";
chr10	PacBio	exon	110875966	110876070	.	+	.	gene_id "ENSG00000150593"; transcript_id "G1196.12";
chr10	PacBio	exon	110881233	110881535	.	+	.	gene_id "ENSG00000150593"; transcript_id "G1196.12";
chr10	PacBio	exon	110883003	110883097	.	+	.	gene_id "ENSG00000150593"; transcript_id "G1196.12";
chr10	PacBio	exon	110885253	110885366	.	+	.	gene_id "ENSG00000150593"; transcript_id "G1196.12";
chr10	PacBio	exon	110887665	110887886	.	+	.	gene_id "ENSG00000150593"; transcript_id "G1196.12";
chr10	PacBio	exon	110889533	110889630	.	+	.	gene_id "ENSG00000150593"; transcript_id "G1196.12";
chr10	PacBio	exon	110890556	110890670	.	+	.	gene_id "ENSG00000150593"; transcript_id "G1196.12";
chr10	PacBio	exon	110894091	110894198	.	+	.	gene_id "ENSG00000150593"; transcript_id "G1196.12";
chr10	PacBio	exon	110894412	110894522	.	+	.	gene_id "ENSG00000150593"; transcript_id "G1196.12";
chr10	PacBio	exon	110895948	110896087	.	+	.	gene_id "ENSG00000150593"; transcript_id "G1196.12";
chr10	PacBio	exon	110898028	110898385	.	+	.	gene_id "ENSG00000150593"; transcript_id "G1196.12";
chr10	PacBio	CDS	110876028	110876070	.	+	.	gene_id "ENSG00000150593"; transcript_id "G1196.12";
chr10	PacBio	CDS	110881233	110881535	.	+	.	gene_id "ENSG00000150593"; transcript_id "G1196.12";
chr10	PacBio	CDS	110883003	110883097	.	+	.	gene_id "ENSG00000150593"; transcript_id "G1196.12";
chr10	PacBio	CDS	110885253	110885366	.	+	.	gene_id "ENSG00000150593"; transcript_id "G1196.12";
chr10	PacBio	CDS	110887665	110887886	.	+	.	gene_id "ENSG00000150593"; transcript_id "G1196.12";
chr10	PacBio	CDS	110889533	110889630	.	+	.	gene_id "ENSG00000150593"; transcript_id "G1196.12";
chr10	PacBio	CDS	110890556	110890670	.	+	.	gene_id "ENSG00000150593"; transcript_id "G1196.12";
chr10	PacBio	CDS	110894091	110894198	.	+	.	gene_id "ENSG00000150593"; transcript_id "G1196.12";
chr10	PacBio	CDS	110894412	110894522	.	+	.	gene_id "ENSG00000150593"; transcript_id "G1196.12";
chr10	PacBio	CDS	110895948	110896087	.	+	.	gene_id "ENSG00000150593"; transcript_id "G1196.12";
chr10	PacBio	CDS	110898028	110898088	.	+	.	gene_id "ENSG00000150593"; transcript_id "G1196.12";
chr10	PacBio	transcript	110871918	110900227	.	+	.	gene_id "ENSG00000150593"; transcript_id "G1196.13";
chr10	PacBio	exon	110871918	110872018	.	+	.	gene_id "ENSG00000150593"; transcript_id "G1196.13";
chr10	PacBio	exon	110875966	110876070	.	+	.	gene_id "ENSG00000150593"; transcript_id "G1196.13";
chr10	PacBio	exon	110881233	110881535	.	+	.	gene_id "ENSG00000150593"; transcript_id "G1196.13";
chr10	PacBio	exon	110883003	110883097	.	+	.	gene_id "ENSG00000150593"; transcript_id "G1196.13";
chr10	PacBio	exon	110885253	110885366	.	+	.	gene_id "ENSG00000150593"; transcript_id "G1196.13";
chr10	PacBio	exon	110887665	110887886	.	+	.	gene_id "ENSG00000150593"; transcript_id "G1196.13";
chr10	PacBio	exon	110889533	110889630	.	+	.	gene_id "ENSG00000150593"; transcript_id "G1196.13";
chr10	PacBio	exon	110890556	110890670	.	+	.	gene_id "ENSG00000150593"; transcript_id "G1196.13";
chr10	PacBio	exon	110894091	110894198	.	+	.	gene_id "ENSG00000150593"; transcript_id "G1196.13";
chr10	PacBio	exon	110894412	110894522	.	+	.	gene_id "ENSG00000150593"; transcript_id "G1196.13";
chr10	PacBio	exon	110895948	110896087	.	+	.	gene_id "ENSG00000150593"; transcript_id "G1196.13";
chr10	PacBio	exon	110898028	110900227	.	+	.	gene_id "ENSG00000150593"; transcript_id "G1196.13";
chr10	PacBio	CDS	110876028	110876070	.	+	.	gene_id "ENSG00000150593"; transcript_id "G1196.13";
chr10	PacBio	CDS	110881233	110881535	.	+	.	gene_id "ENSG00000150593"; transcript_id "G1196.13";
chr10	PacBio	CDS	110883003	110883097	.	+	.	gene_id "ENSG00000150593"; transcript_id "G1196.13";
chr10	PacBio	CDS	110885253	110885366	.	+	.	gene_id "ENSG00000150593"; transcript_id "G1196.13";
chr10	PacBio	CDS	110887665	110887886	.	+	.	gene_id "ENSG00000150593"; transcript_id "G1196.13";
chr10	PacBio	CDS	110889533	110889630	.	+	.	gene_id "ENSG00000150593"; transcript_id "G1196.13";
chr10	PacBio	CDS	110890556	110890670	.	+	.	gene_id "ENSG00000150593"; transcript_id "G1196.13";
chr10	PacBio	CDS	110894091	110894198	.	+	.	gene_id "ENSG00000150593"; transcript_id "G1196.13";
chr10	PacBio	CDS	110894412	110894522	.	+	.	gene_id "ENSG00000150593"; transcript_id "G1196.13";
chr10	PacBio	CDS	110895948	110896087	.	+	.	gene_id "ENSG00000150593"; transcript_id "G1196.13";
chr10	PacBio	CDS	110898028	110898088	.	+	.	gene_id "ENSG00000150593"; transcript_id "G1196.13";
chr10	PacBio	transcript	110871928	110881292	.	+	.	gene_id "ENSG00000150593"; transcript_id "G1196.15";
chr10	PacBio	exon	110871928	110872018	.	+	.	gene_id "ENSG00000150593"; transcript_id "G1196.15";
chr10	PacBio	exon	110875966	110876070	.	+	.	gene_id "ENSG00000150593"; transcript_id "G1196.15";
chr10	PacBio	exon	110881233	110881292	.	+	.	gene_id "ENSG00000150593"; transcript_id "G1196.15";
chr10	PacBio	transcript	110871928	110898532	.	+	.	gene_id "ENSG00000150593"; transcript_id "G1196.18";
chr10	PacBio	exon	110871928	110872018	.	+	.	gene_id "ENSG00000150593"; transcript_id "G1196.18";
chr10	PacBio	exon	110876117	110876237	.	+	.	gene_id "ENSG00000150593"; transcript_id "G1196.18";
chr10	PacBio	exon	110881233	110881535	.	+	.	gene_id "ENSG00000150593"; transcript_id "G1196.18";
chr10	PacBio	exon	110883003	110883097	.	+	.	gene_id "ENSG00000150593"; transcript_id "G1196.18";
chr10	PacBio	exon	110885253	110885366	.	+	.	gene_id "ENSG00000150593"; transcript_id "G1196.18";
chr10	PacBio	exon	110887665	110887886	.	+	.	gene_id "ENSG00000150593"; transcript_id "G1196.18";
chr10	PacBio	exon	110889533	110889630	.	+	.	gene_id "ENSG00000150593"; transcript_id "G1196.18";
chr10	PacBio	exon	110890556	110890670	.	+	.	gene_id "ENSG00000150593"; transcript_id "G1196.18";
chr10	PacBio	exon	110894091	110894198	.	+	.	gene_id "ENSG00000150593"; transcript_id "G1196.18";
chr10	PacBio	exon	110894412	110894522	.	+	.	gene_id "ENSG00000150593"; transcript_id "G1196.18";
chr10	PacBio	exon	110895948	110896087	.	+	.	gene_id "ENSG00000150593"; transcript_id "G1196.18";
chr10	PacBio	exon	110898028	110898532	.	+	.	gene_id "ENSG00000150593"; transcript_id "G1196.18";
chr10	PacBio	CDS	110876159	110876237	.	+	.	gene_id "ENSG00000150593"; transcript_id "G1196.18";
chr10	PacBio	CDS	110881233	110881535	.	+	.	gene_id "ENSG00000150593"; transcript_id "G1196.18";
chr10	PacBio	CDS	110883003	110883097	.	+	.	gene_id "ENSG00000150593"; transcript_id "G1196.18";
chr10	PacBio	CDS	110885253	110885366	.	+	.	gene_id "ENSG00000150593"; transcript_id "G1196.18";
chr10	PacBio	CDS	110887665	110887886	.	+	.	gene_id "ENSG00000150593"; transcript_id "G1196.18";
chr10	PacBio	CDS	110889533	110889630	.	+	.	gene_id "ENSG00000150593"; transcript_id "G1196.18";
chr10	PacBio	CDS	110890556	110890670	.	+	.	gene_id "ENSG00000150593"; transcript_id "G1196.18";
chr10	PacBio	CDS	110894091	110894198	.	+	.	gene_id "ENSG00000150593"; transcript_id "G1196.18";
chr10	PacBio	CDS	110894412	110894522	.	+	.	gene_id "ENSG00000150593"; transcript_id "G1196.18";
chr10	PacBio	CDS	110895948	110896087	.	+	.	gene_id "ENSG00000150593"; transcript_id "G1196.18";
chr10	PacBio	CDS	110898028	110898088	.	+	.	gene_id "ENSG00000150593"; transcript_id "G1196.18";
chr10	PacBio	transcript	110871928	110899145	.	+	.	gene_id "ENSG00000150593"; transcript_id "G1196.14";
chr10	PacBio	exon	110871928	110872018	.	+	.	gene_id "ENSG00000150593"; transcript_id "G1196.14";
chr10	PacBio	exon	110875966	110876070	.	+	.	gene_id "ENSG00000150593"; transcript_id "G1196.14";
chr10	PacBio	exon	110876670	110876753	.	+	.	gene_id "ENSG00000150593"; transcript_id "G1196.14";
chr10	PacBio	exon	110881233	110881535	.	+	.	gene_id "ENSG00000150593"; transcript_id "G1196.14";
chr10	PacBio	exon	110883003	110883097	.	+	.	gene_id "ENSG00000150593"; transcript_id "G1196.14";
chr10	PacBio	exon	110885253	110885366	.	+	.	gene_id "ENSG00000150593"; transcript_id "G1196.14";
chr10	PacBio	exon	110887665	110887886	.	+	.	gene_id "ENSG00000150593"; transcript_id "G1196.14";
chr10	PacBio	exon	110889533	110889630	.	+	.	gene_id "ENSG00000150593"; transcript_id "G1196.14";
chr10	PacBio	exon	110890556	110890670	.	+	.	gene_id "ENSG00000150593"; transcript_id "G1196.14";
chr10	PacBio	exon	110894091	110894198	.	+	.	gene_id "ENSG00000150593"; transcript_id "G1196.14";
chr10	PacBio	exon	110894412	110894522	.	+	.	gene_id "ENSG00000150593"; transcript_id "G1196.14";
chr10	PacBio	exon	110895948	110896087	.	+	.	gene_id "ENSG00000150593"; transcript_id "G1196.14";
chr10	PacBio	exon	110898028	110899145	.	+	.	gene_id "ENSG00000150593"; transcript_id "G1196.14";
chr10	PacBio	CDS	110876744	110876753	.	+	.	gene_id "ENSG00000150593"; transcript_id "G1196.14";
chr10	PacBio	CDS	110881233	110881535	.	+	.	gene_id "ENSG00000150593"; transcript_id "G1196.14";
chr10	PacBio	CDS	110883003	110883097	.	+	.	gene_id "ENSG00000150593"; transcript_id "G1196.14";
chr10	PacBio	CDS	110885253	110885366	.	+	.	gene_id "ENSG00000150593"; transcript_id "G1196.14";
chr10	PacBio	CDS	110887665	110887886	.	+	.	gene_id "ENSG00000150593"; transcript_id "G1196.14";
chr10	PacBio	CDS	110889533	110889630	.	+	.	gene_id "ENSG00000150593"; transcript_id "G1196.14";
chr10	PacBio	CDS	110890556	110890670	.	+	.	gene_id "ENSG00000150593"; transcript_id "G1196.14";
chr10	PacBio	CDS	110894091	110894198	.	+	.	gene_id "ENSG00000150593"; transcript_id "G1196.14";
chr10	PacBio	CDS	110894412	110894522	.	+	.	gene_id "ENSG00000150593"; transcript_id "G1196.14";
chr10	PacBio	CDS	110895948	110896087	.	+	.	gene_id "ENSG00000150593"; transcript_id "G1196.14";
chr10	PacBio	CDS	110898028	110898088	.	+	.	gene_id "ENSG00000150593"; transcript_id "G1196.14";
chr10	PacBio	transcript	110871928	110899635	.	+	.	gene_id "ENSG00000150593"; transcript_id "G1196.16";
chr10	PacBio	exon	110871928	110872018	.	+	.	gene_id "ENSG00000150593"; transcript_id "G1196.16";
chr10	PacBio	exon	110875966	110876070	.	+	.	gene_id "ENSG00000150593"; transcript_id "G1196.16";
chr10	PacBio	exon	110881233	110881535	.	+	.	gene_id "ENSG00000150593"; transcript_id "G1196.16";
chr10	PacBio	exon	110883003	110883097	.	+	.	gene_id "ENSG00000150593"; transcript_id "G1196.16";
chr10	PacBio	exon	110885253	110885366	.	+	.	gene_id "ENSG00000150593"; transcript_id "G1196.16";
chr10	PacBio	exon	110887665	110887886	.	+	.	gene_id "ENSG00000150593"; transcript_id "G1196.16";
chr10	PacBio	exon	110889533	110889630	.	+	.	gene_id "ENSG00000150593"; transcript_id "G1196.16";
chr10	PacBio	exon	110890556	110890670	.	+	.	gene_id "ENSG00000150593"; transcript_id "G1196.16";
chr10	PacBio	exon	110894091	110894198	.	+	.	gene_id "ENSG00000150593"; transcript_id "G1196.16";
chr10	PacBio	exon	110894412	110894522	.	+	.	gene_id "ENSG00000150593"; transcript_id "G1196.16";
chr10	PacBio	exon	110895948	110896087	.	+	.	gene_id "ENSG00000150593"; transcript_id "G1196.16";
chr10	PacBio	exon	110898028	110899635	.	+	.	gene_id "ENSG00000150593"; transcript_id "G1196.16";
chr10	PacBio	CDS	110876028	110876070	.	+	.	gene_id "ENSG00000150593"; transcript_id "G1196.16";
chr10	PacBio	CDS	110881233	110881535	.	+	.	gene_id "ENSG00000150593"; transcript_id "G1196.16";
chr10	PacBio	CDS	110883003	110883097	.	+	.	gene_id "ENSG00000150593"; transcript_id "G1196.16";
chr10	PacBio	CDS	110885253	110885366	.	+	.	gene_id "ENSG00000150593"; transcript_id "G1196.16";
chr10	PacBio	CDS	110887665	110887886	.	+	.	gene_id "ENSG00000150593"; transcript_id "G1196.16";
chr10	PacBio	CDS	110889533	110889630	.	+	.	gene_id "ENSG00000150593"; transcript_id "G1196.16";
chr10	PacBio	CDS	110890556	110890670	.	+	.	gene_id "ENSG00000150593"; transcript_id "G1196.16";
chr10	PacBio	CDS	110894091	110894198	.	+	.	gene_id "ENSG00000150593"; transcript_id "G1196.16";
chr10	PacBio	CDS	110894412	110894522	.	+	.	gene_id "ENSG00000150593"; transcript_id "G1196.16";
chr10	PacBio	CDS	110895948	110896087	.	+	.	gene_id "ENSG00000150593"; transcript_id "G1196.16";
chr10	PacBio	CDS	110898028	110898088	.	+	.	gene_id "ENSG00000150593"; transcript_id "G1196.16";
chr10	PacBio	transcript	110871928	110900009	.	+	.	gene_id "ENSG00000150593"; transcript_id "G1196.17";
chr10	PacBio	exon	110871928	110872018	.	+	.	gene_id "ENSG00000150593"; transcript_id "G1196.17";
chr10	PacBio	exon	110875966	110876070	.	+	.	gene_id "ENSG00000150593"; transcript_id "G1196.17";
chr10	PacBio	exon	110881275	110881535	.	+	.	gene_id "ENSG00000150593"; transcript_id "G1196.17";
chr10	PacBio	exon	110883003	110883097	.	+	.	gene_id "ENSG00000150593"; transcript_id "G1196.17";
chr10	PacBio	exon	110885253	110885366	.	+	.	gene_id "ENSG00000150593"; transcript_id "G1196.17";
chr10	PacBio	exon	110887665	110887886	.	+	.	gene_id "ENSG00000150593"; transcript_id "G1196.17";
chr10	PacBio	exon	110889533	110889630	.	+	.	gene_id "ENSG00000150593"; transcript_id "G1196.17";
chr10	PacBio	exon	110890556	110890670	.	+	.	gene_id "ENSG00000150593"; transcript_id "G1196.17";
chr10	PacBio	exon	110894091	110894198	.	+	.	gene_id "ENSG00000150593"; transcript_id "G1196.17";
chr10	PacBio	exon	110894412	110894522	.	+	.	gene_id "ENSG00000150593"; transcript_id "G1196.17";
chr10	PacBio	exon	110895948	110896087	.	+	.	gene_id "ENSG00000150593"; transcript_id "G1196.17";
chr10	PacBio	exon	110898028	110900009	.	+	.	gene_id "ENSG00000150593"; transcript_id "G1196.17";
chr10	PacBio	CDS	110876028	110876070	.	+	.	gene_id "ENSG00000150593"; transcript_id "G1196.17";
chr10	PacBio	CDS	110881275	110881535	.	+	.	gene_id "ENSG00000150593"; transcript_id "G1196.17";
chr10	PacBio	CDS	110883003	110883097	.	+	.	gene_id "ENSG00000150593"; transcript_id "G1196.17";
chr10	PacBio	CDS	110885253	110885366	.	+	.	gene_id "ENSG00000150593"; transcript_id "G1196.17";
chr10	PacBio	CDS	110887665	110887886	.	+	.	gene_id "ENSG00000150593"; transcript_id "G1196.17";
chr10	PacBio	CDS	110889533	110889630	.	+	.	gene_id "ENSG00000150593"; transcript_id "G1196.17";
chr10	PacBio	CDS	110890556	110890670	.	+	.	gene_id "ENSG00000150593"; transcript_id "G1196.17";
chr10	PacBio	CDS	110894091	110894198	.	+	.	gene_id "ENSG00000150593"; transcript_id "G1196.17";
chr10	PacBio	CDS	110894412	110894522	.	+	.	gene_id "ENSG00000150593"; transcript_id "G1196.17";
chr10	PacBio	CDS	110895948	110896087	.	+	.	gene_id "ENSG00000150593"; transcript_id "G1196.17";
chr10	PacBio	CDS	110898028	110898088	.	+	.	gene_id "ENSG00000150593"; transcript_id "G1196.17";
chr10	PacBio	transcript	110871929	110877080	.	+	.	gene_id "ENSG00000150593"; transcript_id "G1196.23";
chr10	PacBio	exon	110871929	110877080	.	+	.	gene_id "ENSG00000150593"; transcript_id "G1196.23";
chr10	PacBio	transcript	110871929	110898741	.	+	.	gene_id "ENSG00000150593"; transcript_id "G1196.21";
chr10	PacBio	exon	110871929	110872018	.	+	.	gene_id "ENSG00000150593"; transcript_id "G1196.21";
chr10	PacBio	exon	110875966	110876070	.	+	.	gene_id "ENSG00000150593"; transcript_id "G1196.21";
chr10	PacBio	exon	110881233	110881535	.	+	.	gene_id "ENSG00000150593"; transcript_id "G1196.21";
chr10	PacBio	exon	110883003	110885366	.	+	.	gene_id "ENSG00000150593"; transcript_id "G1196.21";
chr10	PacBio	exon	110887665	110887886	.	+	.	gene_id "ENSG00000150593"; transcript_id "G1196.21";
chr10	PacBio	exon	110889533	110889630	.	+	.	gene_id "ENSG00000150593"; transcript_id "G1196.21";
chr10	PacBio	exon	110890556	110890670	.	+	.	gene_id "ENSG00000150593"; transcript_id "G1196.21";
chr10	PacBio	exon	110894091	110894198	.	+	.	gene_id "ENSG00000150593"; transcript_id "G1196.21";
chr10	PacBio	exon	110894412	110894522	.	+	.	gene_id "ENSG00000150593"; transcript_id "G1196.21";
chr10	PacBio	exon	110895948	110896087	.	+	.	gene_id "ENSG00000150593"; transcript_id "G1196.21";
chr10	PacBio	exon	110898028	110898741	.	+	.	gene_id "ENSG00000150593"; transcript_id "G1196.21";
chr10	PacBio	CDS	110887668	110887886	.	+	.	gene_id "ENSG00000150593"; transcript_id "G1196.21";
chr10	PacBio	CDS	110889533	110889630	.	+	.	gene_id "ENSG00000150593"; transcript_id "G1196.21";
chr10	PacBio	CDS	110890556	110890670	.	+	.	gene_id "ENSG00000150593"; transcript_id "G1196.21";
chr10	PacBio	CDS	110894091	110894198	.	+	.	gene_id "ENSG00000150593"; transcript_id "G1196.21";
chr10	PacBio	CDS	110894412	110894522	.	+	.	gene_id "ENSG00000150593"; transcript_id "G1196.21";
chr10	PacBio	CDS	110895948	110896087	.	+	.	gene_id "ENSG00000150593"; transcript_id "G1196.21";
chr10	PacBio	CDS	110898028	110898088	.	+	.	gene_id "ENSG00000150593"; transcript_id "G1196.21";
chr10	PacBio	transcript	110871929	110898749	.	+	.	gene_id "ENSG00000150593"; transcript_id "G1196.20";
chr10	PacBio	exon	110871929	110872018	.	+	.	gene_id "ENSG00000150593"; transcript_id "G1196.20";
chr10	PacBio	exon	110875966	110876070	.	+	.	gene_id "ENSG00000150593"; transcript_id "G1196.20";
chr10	PacBio	exon	110881233	110881535	.	+	.	gene_id "ENSG00000150593"; transcript_id "G1196.20";
chr10	PacBio	exon	110883003	110883097	.	+	.	gene_id "ENSG00000150593"; transcript_id "G1196.20";
chr10	PacBio	exon	110884036	110884182	.	+	.	gene_id "ENSG00000150593"; transcript_id "G1196.20";
chr10	PacBio	exon	110885253	110885366	.	+	.	gene_id "ENSG00000150593"; transcript_id "G1196.20";
chr10	PacBio	exon	110887665	110887886	.	+	.	gene_id "ENSG00000150593"; transcript_id "G1196.20";
chr10	PacBio	exon	110889533	110889630	.	+	.	gene_id "ENSG00000150593"; transcript_id "G1196.20";
chr10	PacBio	exon	110890556	110890670	.	+	.	gene_id "ENSG00000150593"; transcript_id "G1196.20";
chr10	PacBio	exon	110894091	110894198	.	+	.	gene_id "ENSG00000150593"; transcript_id "G1196.20";
chr10	PacBio	exon	110894412	110894522	.	+	.	gene_id "ENSG00000150593"; transcript_id "G1196.20";
chr10	PacBio	exon	110895948	110896087	.	+	.	gene_id "ENSG00000150593"; transcript_id "G1196.20";
chr10	PacBio	exon	110898028	110898749	.	+	.	gene_id "ENSG00000150593"; transcript_id "G1196.20";
chr10	PacBio	CDS	110884135	110884182	.	+	.	gene_id "ENSG00000150593"; transcript_id "G1196.20";
chr10	PacBio	CDS	110885253	110885366	.	+	.	gene_id "ENSG00000150593"; transcript_id "G1196.20";
chr10	PacBio	CDS	110887665	110887886	.	+	.	gene_id "ENSG00000150593"; transcript_id "G1196.20";
chr10	PacBio	CDS	110889533	110889630	.	+	.	gene_id "ENSG00000150593"; transcript_id "G1196.20";
chr10	PacBio	CDS	110890556	110890670	.	+	.	gene_id "ENSG00000150593"; transcript_id "G1196.20";
chr10	PacBio	CDS	110894091	110894198	.	+	.	gene_id "ENSG00000150593"; transcript_id "G1196.20";
chr10	PacBio	CDS	110894412	110894522	.	+	.	gene_id "ENSG00000150593"; transcript_id "G1196.20";
chr10	PacBio	CDS	110895948	110896087	.	+	.	gene_id "ENSG00000150593"; transcript_id "G1196.20";
chr10	PacBio	CDS	110898028	110898088	.	+	.	gene_id "ENSG00000150593"; transcript_id "G1196.20";
chr10	PacBio	transcript	110871929	110899164	.	+	.	gene_id "ENSG00000150593"; transcript_id "G1196.22";
chr10	PacBio	exon	110871929	110872018	.	+	.	gene_id "ENSG00000150593"; transcript_id "G1196.22";
chr10	PacBio	exon	110881233	110881535	.	+	.	gene_id "ENSG00000150593"; transcript_id "G1196.22";
chr10	PacBio	exon	110883003	110883097	.	+	.	gene_id "ENSG00000150593"; transcript_id "G1196.22";
chr10	PacBio	exon	110885253	110885366	.	+	.	gene_id "ENSG00000150593"; transcript_id "G1196.22";
chr10	PacBio	exon	110887665	110887886	.	+	.	gene_id "ENSG00000150593"; transcript_id "G1196.22";
chr10	PacBio	exon	110889533	110889630	.	+	.	gene_id "ENSG00000150593"; transcript_id "G1196.22";
chr10	PacBio	exon	110890556	110890670	.	+	.	gene_id "ENSG00000150593"; transcript_id "G1196.22";
chr10	PacBio	exon	110894091	110894198	.	+	.	gene_id "ENSG00000150593"; transcript_id "G1196.22";
chr10	PacBio	exon	110894412	110894522	.	+	.	gene_id "ENSG00000150593"; transcript_id "G1196.22";
chr10	PacBio	exon	110895948	110896087	.	+	.	gene_id "ENSG00000150593"; transcript_id "G1196.22";
chr10	PacBio	exon	110898028	110899164	.	+	.	gene_id "ENSG00000150593"; transcript_id "G1196.22";
chr10	PacBio	CDS	110887668	110887886	.	+	.	gene_id "ENSG00000150593"; transcript_id "G1196.22";
chr10	PacBio	CDS	110889533	110889630	.	+	.	gene_id "ENSG00000150593"; transcript_id "G1196.22";
chr10	PacBio	CDS	110890556	110890670	.	+	.	gene_id "ENSG00000150593"; transcript_id "G1196.22";
chr10	PacBio	CDS	110894091	110894198	.	+	.	gene_id "ENSG00000150593"; transcript_id "G1196.22";
chr10	PacBio	CDS	110894412	110894522	.	+	.	gene_id "ENSG00000150593"; transcript_id "G1196.22";
chr10	PacBio	CDS	110895948	110896087	.	+	.	gene_id "ENSG00000150593"; transcript_id "G1196.22";
chr10	PacBio	CDS	110898028	110898088	.	+	.	gene_id "ENSG00000150593"; transcript_id "G1196.22";
chr10	PacBio	transcript	110871929	110900005	.	+	.	gene_id "ENSG00000150593"; transcript_id "G1196.19";
chr10	PacBio	exon	110871929	110872018	.	+	.	gene_id "ENSG00000150593"; transcript_id "G1196.19";
chr10	PacBio	exon	110875966	110876070	.	+	.	gene_id "ENSG00000150593"; transcript_id "G1196.19";
chr10	PacBio	exon	110876670	110876753	.	+	.	gene_id "ENSG00000150593"; transcript_id "G1196.19";
chr10	PacBio	exon	110881233	110881535	.	+	.	gene_id "ENSG00000150593"; transcript_id "G1196.19";
chr10	PacBio	exon	110883003	110883097	.	+	.	gene_id "ENSG00000150593"; transcript_id "G1196.19";
chr10	PacBio	exon	110885253	110885366	.	+	.	gene_id "ENSG00000150593"; transcript_id "G1196.19";
chr10	PacBio	exon	110887665	110887886	.	+	.	gene_id "ENSG00000150593"; transcript_id "G1196.19";
chr10	PacBio	exon	110889533	110889630	.	+	.	gene_id "ENSG00000150593"; transcript_id "G1196.19";
chr10	PacBio	exon	110890556	110890670	.	+	.	gene_id "ENSG00000150593"; transcript_id "G1196.19";
chr10	PacBio	exon	110894091	110894198	.	+	.	gene_id "ENSG00000150593"; transcript_id "G1196.19";
chr10	PacBio	exon	110894412	110894522	.	+	.	gene_id "ENSG00000150593"; transcript_id "G1196.19";
chr10	PacBio	exon	110895948	110896087	.	+	.	gene_id "ENSG00000150593"; transcript_id "G1196.19";
chr10	PacBio	exon	110898028	110900005	.	+	.	gene_id "ENSG00000150593"; transcript_id "G1196.19";
chr10	PacBio	CDS	110876744	110876753	.	+	.	gene_id "ENSG00000150593"; transcript_id "G1196.19";
chr10	PacBio	CDS	110881233	110881535	.	+	.	gene_id "ENSG00000150593"; transcript_id "G1196.19";
chr10	PacBio	CDS	110883003	110883097	.	+	.	gene_id "ENSG00000150593"; transcript_id "G1196.19";
chr10	PacBio	CDS	110885253	110885366	.	+	.	gene_id "ENSG00000150593"; transcript_id "G1196.19";
chr10	PacBio	CDS	110887665	110887886	.	+	.	gene_id "ENSG00000150593"; transcript_id "G1196.19";
chr10	PacBio	CDS	110889533	110889630	.	+	.	gene_id "ENSG00000150593"; transcript_id "G1196.19";
chr10	PacBio	CDS	110890556	110890670	.	+	.	gene_id "ENSG00000150593"; transcript_id "G1196.19";
chr10	PacBio	CDS	110894091	110894198	.	+	.	gene_id "ENSG00000150593"; transcript_id "G1196.19";
chr10	PacBio	CDS	110894412	110894522	.	+	.	gene_id "ENSG00000150593"; transcript_id "G1196.19";
chr10	PacBio	CDS	110895948	110896087	.	+	.	gene_id "ENSG00000150593"; transcript_id "G1196.19";
chr10	PacBio	CDS	110898028	110898088	.	+	.	gene_id "ENSG00000150593"; transcript_id "G1196.19";
chr10	PacBio	transcript	110871933	110898749	.	+	.	gene_id "ENSG00000150593"; transcript_id "G1196.24";
chr10	PacBio	exon	110871933	110872018	.	+	.	gene_id "ENSG00000150593"; transcript_id "G1196.24";
chr10	PacBio	exon	110875966	110876070	.	+	.	gene_id "ENSG00000150593"; transcript_id "G1196.24";
chr10	PacBio	exon	110876670	110876753	.	+	.	gene_id "ENSG00000150593"; transcript_id "G1196.24";
chr10	PacBio	exon	110881233	110881535	.	+	.	gene_id "ENSG00000150593"; transcript_id "G1196.24";
chr10	PacBio	exon	110883003	110883097	.	+	.	gene_id "ENSG00000150593"; transcript_id "G1196.24";
chr10	PacBio	exon	110884036	110884182	.	+	.	gene_id "ENSG00000150593"; transcript_id "G1196.24";
chr10	PacBio	exon	110885253	110885366	.	+	.	gene_id "ENSG00000150593"; transcript_id "G1196.24";
chr10	PacBio	exon	110887665	110887886	.	+	.	gene_id "ENSG00000150593"; transcript_id "G1196.24";
chr10	PacBio	exon	110889533	110889630	.	+	.	gene_id "ENSG00000150593"; transcript_id "G1196.24";
chr10	PacBio	exon	110890556	110890670	.	+	.	gene_id "ENSG00000150593"; transcript_id "G1196.24";
chr10	PacBio	exon	110894091	110894198	.	+	.	gene_id "ENSG00000150593"; transcript_id "G1196.24";
chr10	PacBio	exon	110894412	110894522	.	+	.	gene_id "ENSG00000150593"; transcript_id "G1196.24";
chr10	PacBio	exon	110895948	110896087	.	+	.	gene_id "ENSG00000150593"; transcript_id "G1196.24";
chr10	PacBio	exon	110898028	110898749	.	+	.	gene_id "ENSG00000150593"; transcript_id "G1196.24";
chr10	PacBio	CDS	110884135	110884182	.	+	.	gene_id "ENSG00000150593"; transcript_id "G1196.24";
chr10	PacBio	CDS	110885253	110885366	.	+	.	gene_id "ENSG00000150593"; transcript_id "G1196.24";
chr10	PacBio	CDS	110887665	110887886	.	+	.	gene_id "ENSG00000150593"; transcript_id "G1196.24";
chr10	PacBio	CDS	110889533	110889630	.	+	.	gene_id "ENSG00000150593"; transcript_id "G1196.24";
chr10	PacBio	CDS	110890556	110890670	.	+	.	gene_id "ENSG00000150593"; transcript_id "G1196.24";
chr10	PacBio	CDS	110894091	110894198	.	+	.	gene_id "ENSG00000150593"; transcript_id "G1196.24";
chr10	PacBio	CDS	110894412	110894522	.	+	.	gene_id "ENSG00000150593"; transcript_id "G1196.24";
chr10	PacBio	CDS	110895948	110896087	.	+	.	gene_id "ENSG00000150593"; transcript_id "G1196.24";
chr10	PacBio	CDS	110898028	110898088	.	+	.	gene_id "ENSG00000150593"; transcript_id "G1196.24";
chr10	PacBio	transcript	110872286	110898747	.	+	.	gene_id "ENSG00000150593"; transcript_id "G1196.25";
chr10	PacBio	exon	110872286	110872431	.	+	.	gene_id "ENSG00000150593"; transcript_id "G1196.25";
chr10	PacBio	exon	110875966	110876070	.	+	.	gene_id "ENSG00000150593"; transcript_id "G1196.25";
chr10	PacBio	exon	110881233	110881535	.	+	.	gene_id "ENSG00000150593"; transcript_id "G1196.25";
chr10	PacBio	exon	110883003	110883097	.	+	.	gene_id "ENSG00000150593"; transcript_id "G1196.25";
chr10	PacBio	exon	110885253	110885366	.	+	.	gene_id "ENSG00000150593"; transcript_id "G1196.25";
chr10	PacBio	exon	110887665	110887886	.	+	.	gene_id "ENSG00000150593"; transcript_id "G1196.25";
chr10	PacBio	exon	110889533	110889630	.	+	.	gene_id "ENSG00000150593"; transcript_id "G1196.25";
chr10	PacBio	exon	110890556	110890670	.	+	.	gene_id "ENSG00000150593"; transcript_id "G1196.25";
chr10	PacBio	exon	110894091	110894198	.	+	.	gene_id "ENSG00000150593"; transcript_id "G1196.25";
chr10	PacBio	exon	110894412	110894522	.	+	.	gene_id "ENSG00000150593"; transcript_id "G1196.25";
chr10	PacBio	exon	110895948	110896087	.	+	.	gene_id "ENSG00000150593"; transcript_id "G1196.25";
chr10	PacBio	exon	110898028	110898747	.	+	.	gene_id "ENSG00000150593"; transcript_id "G1196.25";
chr10	PacBio	CDS	110876028	110876070	.	+	.	gene_id "ENSG00000150593"; transcript_id "G1196.25";
chr10	PacBio	CDS	110881233	110881535	.	+	.	gene_id "ENSG00000150593"; transcript_id "G1196.25";
chr10	PacBio	CDS	110883003	110883097	.	+	.	gene_id "ENSG00000150593"; transcript_id "G1196.25";
chr10	PacBio	CDS	110885253	110885366	.	+	.	gene_id "ENSG00000150593"; transcript_id "G1196.25";
chr10	PacBio	CDS	110887665	110887886	.	+	.	gene_id "ENSG00000150593"; transcript_id "G1196.25";
chr10	PacBio	CDS	110889533	110889630	.	+	.	gene_id "ENSG00000150593"; transcript_id "G1196.25";
chr10	PacBio	CDS	110890556	110890670	.	+	.	gene_id "ENSG00000150593"; transcript_id "G1196.25";
chr10	PacBio	CDS	110894091	110894198	.	+	.	gene_id "ENSG00000150593"; transcript_id "G1196.25";
chr10	PacBio	CDS	110894412	110894522	.	+	.	gene_id "ENSG00000150593"; transcript_id "G1196.25";
chr10	PacBio	CDS	110895948	110896087	.	+	.	gene_id "ENSG00000150593"; transcript_id "G1196.25";
chr10	PacBio	CDS	110898028	110898088	.	+	.	gene_id "ENSG00000150593"; transcript_id "G1196.25";
chr10	PacBio	transcript	110872939	110898747	.	+	.	gene_id "ENSG00000150593"; transcript_id "G1196.26";
chr10	PacBio	exon	110872939	110873163	.	+	.	gene_id "ENSG00000150593"; transcript_id "G1196.26";
chr10	PacBio	exon	110875966	110876070	.	+	.	gene_id "ENSG00000150593"; transcript_id "G1196.26";
chr10	PacBio	exon	110881233	110881535	.	+	.	gene_id "ENSG00000150593"; transcript_id "G1196.26";
chr10	PacBio	exon	110883003	110883097	.	+	.	gene_id "ENSG00000150593"; transcript_id "G1196.26";
chr10	PacBio	exon	110885253	110885366	.	+	.	gene_id "ENSG00000150593"; transcript_id "G1196.26";
chr10	PacBio	exon	110887665	110887886	.	+	.	gene_id "ENSG00000150593"; transcript_id "G1196.26";
chr10	PacBio	exon	110889533	110889630	.	+	.	gene_id "ENSG00000150593"; transcript_id "G1196.26";
chr10	PacBio	exon	110890556	110890670	.	+	.	gene_id "ENSG00000150593"; transcript_id "G1196.26";
chr10	PacBio	exon	110894091	110894198	.	+	.	gene_id "ENSG00000150593"; transcript_id "G1196.26";
chr10	PacBio	exon	110894412	110894522	.	+	.	gene_id "ENSG00000150593"; transcript_id "G1196.26";
chr10	PacBio	exon	110895948	110896087	.	+	.	gene_id "ENSG00000150593"; transcript_id "G1196.26";
chr10	PacBio	exon	110898028	110898747	.	+	.	gene_id "ENSG00000150593"; transcript_id "G1196.26";
chr10	PacBio	CDS	110876028	110876070	.	+	.	gene_id "ENSG00000150593"; transcript_id "G1196.26";
chr10	PacBio	CDS	110881233	110881535	.	+	.	gene_id "ENSG00000150593"; transcript_id "G1196.26";
chr10	PacBio	CDS	110883003	110883097	.	+	.	gene_id "ENSG00000150593"; transcript_id "G1196.26";
chr10	PacBio	CDS	110885253	110885366	.	+	.	gene_id "ENSG00000150593"; transcript_id "G1196.26";
chr10	PacBio	CDS	110887665	110887886	.	+	.	gene_id "ENSG00000150593"; transcript_id "G1196.26";
chr10	PacBio	CDS	110889533	110889630	.	+	.	gene_id "ENSG00000150593"; transcript_id "G1196.26";
chr10	PacBio	CDS	110890556	110890670	.	+	.	gene_id "ENSG00000150593"; transcript_id "G1196.26";
chr10	PacBio	CDS	110894091	110894198	.	+	.	gene_id "ENSG00000150593"; transcript_id "G1196.26";
chr10	PacBio	CDS	110894412	110894522	.	+	.	gene_id "ENSG00000150593"; transcript_id "G1196.26";
chr10	PacBio	CDS	110895948	110896087	.	+	.	gene_id "ENSG00000150593"; transcript_id "G1196.26";
chr10	PacBio	CDS	110898028	110898088	.	+	.	gene_id "ENSG00000150593"; transcript_id "G1196.26";
chr10	PacBio	transcript	110897753	110899796	.	+	.	gene_id "ENSG00000150593"; transcript_id "G1196.27";
chr10	PacBio	exon	110897753	110899796	.	+	.	gene_id "ENSG00000150593"; transcript_id "G1196.27";
chr10	PacBio	transcript	110919583	111013666	.	+	.	gene_id "ENSG00000108061"; transcript_id "G1197.1";
chr10	PacBio	exon	110919583	110919657	.	+	.	gene_id "ENSG00000108061"; transcript_id "G1197.1";
chr10	PacBio	exon	110964125	110965061	.	+	.	gene_id "ENSG00000108061"; transcript_id "G1197.1";
chr10	PacBio	exon	110985628	110985765	.	+	.	gene_id "ENSG00000108061"; transcript_id "G1197.1";
chr10	PacBio	exon	111000415	111000545	.	+	.	gene_id "ENSG00000108061"; transcript_id "G1197.1";
chr10	PacBio	exon	111004606	111004794	.	+	.	gene_id "ENSG00000108061"; transcript_id "G1197.1";
chr10	PacBio	exon	111007531	111007653	.	+	.	gene_id "ENSG00000108061"; transcript_id "G1197.1";
chr10	PacBio	exon	111009248	111009385	.	+	.	gene_id "ENSG00000108061"; transcript_id "G1197.1";
chr10	PacBio	exon	111009713	111009830	.	+	.	gene_id "ENSG00000108061"; transcript_id "G1197.1";
chr10	PacBio	exon	111011610	111013666	.	+	.	gene_id "ENSG00000108061"; transcript_id "G1197.1";
chr10	PacBio	CDS	110964359	110965061	.	+	.	gene_id "ENSG00000108061"; transcript_id "G1197.1";
chr10	PacBio	CDS	110985628	110985765	.	+	.	gene_id "ENSG00000108061"; transcript_id "G1197.1";
chr10	PacBio	CDS	111000415	111000545	.	+	.	gene_id "ENSG00000108061"; transcript_id "G1197.1";
chr10	PacBio	CDS	111004606	111004794	.	+	.	gene_id "ENSG00000108061"; transcript_id "G1197.1";
chr10	PacBio	CDS	111007531	111007653	.	+	.	gene_id "ENSG00000108061"; transcript_id "G1197.1";
chr10	PacBio	CDS	111009248	111009385	.	+	.	gene_id "ENSG00000108061"; transcript_id "G1197.1";
chr10	PacBio	CDS	111009713	111009830	.	+	.	gene_id "ENSG00000108061"; transcript_id "G1197.1";
chr10	PacBio	CDS	111011610	111011818	.	+	.	gene_id "ENSG00000108061"; transcript_id "G1197.1";
chr10	PacBio	transcript	110919589	111013666	.	+	.	gene_id "ENSG00000108061"; transcript_id "G1197.2";
chr10	PacBio	exon	110919589	110919657	.	+	.	gene_id "ENSG00000108061"; transcript_id "G1197.2";
chr10	PacBio	exon	110985628	110985765	.	+	.	gene_id "ENSG00000108061"; transcript_id "G1197.2";
chr10	PacBio	exon	111000415	111000545	.	+	.	gene_id "ENSG00000108061"; transcript_id "G1197.2";
chr10	PacBio	exon	111004606	111004794	.	+	.	gene_id "ENSG00000108061"; transcript_id "G1197.2";
chr10	PacBio	exon	111007531	111007653	.	+	.	gene_id "ENSG00000108061"; transcript_id "G1197.2";
chr10	PacBio	exon	111009248	111009385	.	+	.	gene_id "ENSG00000108061"; transcript_id "G1197.2";
chr10	PacBio	exon	111009713	111009830	.	+	.	gene_id "ENSG00000108061"; transcript_id "G1197.2";
chr10	PacBio	exon	111011610	111013666	.	+	.	gene_id "ENSG00000108061"; transcript_id "G1197.2";
chr10	PacBio	CDS	111004717	111004794	.	+	.	gene_id "ENSG00000108061"; transcript_id "G1197.2";
chr10	PacBio	CDS	111007531	111007653	.	+	.	gene_id "ENSG00000108061"; transcript_id "G1197.2";
chr10	PacBio	CDS	111009248	111009385	.	+	.	gene_id "ENSG00000108061"; transcript_id "G1197.2";
chr10	PacBio	CDS	111009713	111009830	.	+	.	gene_id "ENSG00000108061"; transcript_id "G1197.2";
chr10	PacBio	CDS	111011610	111011818	.	+	.	gene_id "ENSG00000108061"; transcript_id "G1197.2";
chr10	PacBio	transcript	110919593	111013666	.	+	.	gene_id "ENSG00000108061"; transcript_id "G1197.4";
chr10	PacBio	exon	110919593	110919657	.	+	.	gene_id "ENSG00000108061"; transcript_id "G1197.4";
chr10	PacBio	exon	110964125	110965061	.	+	.	gene_id "ENSG00000108061"; transcript_id "G1197.4";
chr10	PacBio	exon	111000415	111000545	.	+	.	gene_id "ENSG00000108061"; transcript_id "G1197.4";
chr10	PacBio	exon	111004606	111004794	.	+	.	gene_id "ENSG00000108061"; transcript_id "G1197.4";
chr10	PacBio	exon	111007531	111007653	.	+	.	gene_id "ENSG00000108061"; transcript_id "G1197.4";
chr10	PacBio	exon	111009248	111009385	.	+	.	gene_id "ENSG00000108061"; transcript_id "G1197.4";
chr10	PacBio	exon	111009713	111009830	.	+	.	gene_id "ENSG00000108061"; transcript_id "G1197.4";
chr10	PacBio	exon	111011610	111013666	.	+	.	gene_id "ENSG00000108061"; transcript_id "G1197.4";
chr10	PacBio	CDS	110964359	110965061	.	+	.	gene_id "ENSG00000108061"; transcript_id "G1197.4";
chr10	PacBio	CDS	111000415	111000545	.	+	.	gene_id "ENSG00000108061"; transcript_id "G1197.4";
chr10	PacBio	CDS	111004606	111004794	.	+	.	gene_id "ENSG00000108061"; transcript_id "G1197.4";
chr10	PacBio	CDS	111007531	111007653	.	+	.	gene_id "ENSG00000108061"; transcript_id "G1197.4";
chr10	PacBio	CDS	111009248	111009385	.	+	.	gene_id "ENSG00000108061"; transcript_id "G1197.4";
chr10	PacBio	CDS	111009713	111009830	.	+	.	gene_id "ENSG00000108061"; transcript_id "G1197.4";
chr10	PacBio	CDS	111011610	111011818	.	+	.	gene_id "ENSG00000108061"; transcript_id "G1197.4";
chr10	PacBio	transcript	110919598	111013666	.	+	.	gene_id "ENSG00000108061"; transcript_id "G1197.5";
chr10	PacBio	exon	110919598	110919657	.	+	.	gene_id "ENSG00000108061"; transcript_id "G1197.5";
chr10	PacBio	exon	110944286	110944367	.	+	.	gene_id "ENSG00000108061"; transcript_id "G1197.5";
chr10	PacBio	exon	110964125	110965061	.	+	.	gene_id "ENSG00000108061"; transcript_id "G1197.5";
chr10	PacBio	exon	110985628	110985765	.	+	.	gene_id "ENSG00000108061"; transcript_id "G1197.5";
chr10	PacBio	exon	111000415	111000545	.	+	.	gene_id "ENSG00000108061"; transcript_id "G1197.5";
chr10	PacBio	exon	111004606	111004794	.	+	.	gene_id "ENSG00000108061"; transcript_id "G1197.5";
chr10	PacBio	exon	111007531	111007653	.	+	.	gene_id "ENSG00000108061"; transcript_id "G1197.5";
chr10	PacBio	exon	111009248	111009385	.	+	.	gene_id "ENSG00000108061"; transcript_id "G1197.5";
chr10	PacBio	exon	111009713	111009830	.	+	.	gene_id "ENSG00000108061"; transcript_id "G1197.5";
chr10	PacBio	exon	111011610	111013666	.	+	.	gene_id "ENSG00000108061"; transcript_id "G1197.5";
chr10	PacBio	CDS	110964359	110965061	.	+	.	gene_id "ENSG00000108061"; transcript_id "G1197.5";
chr10	PacBio	CDS	110985628	110985765	.	+	.	gene_id "ENSG00000108061"; transcript_id "G1197.5";
chr10	PacBio	CDS	111000415	111000545	.	+	.	gene_id "ENSG00000108061"; transcript_id "G1197.5";
chr10	PacBio	CDS	111004606	111004794	.	+	.	gene_id "ENSG00000108061"; transcript_id "G1197.5";
chr10	PacBio	CDS	111007531	111007653	.	+	.	gene_id "ENSG00000108061"; transcript_id "G1197.5";
chr10	PacBio	CDS	111009248	111009385	.	+	.	gene_id "ENSG00000108061"; transcript_id "G1197.5";
chr10	PacBio	CDS	111009713	111009830	.	+	.	gene_id "ENSG00000108061"; transcript_id "G1197.5";
chr10	PacBio	CDS	111011610	111011818	.	+	.	gene_id "ENSG00000108061"; transcript_id "G1197.5";
chr10	PacBio	transcript	110919600	111012450	.	+	.	gene_id "ENSG00000108061"; transcript_id "G1197.6";
chr10	PacBio	exon	110919600	110919657	.	+	.	gene_id "ENSG00000108061"; transcript_id "G1197.6";
chr10	PacBio	exon	110964125	110965061	.	+	.	gene_id "ENSG00000108061"; transcript_id "G1197.6";
chr10	PacBio	exon	110985628	110985765	.	+	.	gene_id "ENSG00000108061"; transcript_id "G1197.6";
chr10	PacBio	exon	111000415	111000545	.	+	.	gene_id "ENSG00000108061"; transcript_id "G1197.6";
chr10	PacBio	exon	111004606	111004794	.	+	.	gene_id "ENSG00000108061"; transcript_id "G1197.6";
chr10	PacBio	exon	111007531	111007653	.	+	.	gene_id "ENSG00000108061"; transcript_id "G1197.6";
chr10	PacBio	exon	111009248	111009385	.	+	.	gene_id "ENSG00000108061"; transcript_id "G1197.6";
chr10	PacBio	exon	111009713	111009830	.	+	.	gene_id "ENSG00000108061"; transcript_id "G1197.6";
chr10	PacBio	exon	111011610	111012450	.	+	.	gene_id "ENSG00000108061"; transcript_id "G1197.6";
chr10	PacBio	CDS	110964359	110965061	.	+	.	gene_id "ENSG00000108061"; transcript_id "G1197.6";
chr10	PacBio	CDS	110985628	110985765	.	+	.	gene_id "ENSG00000108061"; transcript_id "G1197.6";
chr10	PacBio	CDS	111000415	111000545	.	+	.	gene_id "ENSG00000108061"; transcript_id "G1197.6";
chr10	PacBio	CDS	111004606	111004794	.	+	.	gene_id "ENSG00000108061"; transcript_id "G1197.6";
chr10	PacBio	CDS	111007531	111007653	.	+	.	gene_id "ENSG00000108061"; transcript_id "G1197.6";
chr10	PacBio	CDS	111009248	111009385	.	+	.	gene_id "ENSG00000108061"; transcript_id "G1197.6";
chr10	PacBio	CDS	111009713	111009830	.	+	.	gene_id "ENSG00000108061"; transcript_id "G1197.6";
chr10	PacBio	CDS	111011610	111011818	.	+	.	gene_id "ENSG00000108061"; transcript_id "G1197.6";
chr10	PacBio	transcript	110919601	111013666	.	+	.	gene_id "ENSG00000108061"; transcript_id "G1197.7";
chr10	PacBio	exon	110919601	110919657	.	+	.	gene_id "ENSG00000108061"; transcript_id "G1197.7";
chr10	PacBio	exon	111000415	111000545	.	+	.	gene_id "ENSG00000108061"; transcript_id "G1197.7";
chr10	PacBio	exon	111004606	111004794	.	+	.	gene_id "ENSG00000108061"; transcript_id "G1197.7";
chr10	PacBio	exon	111007531	111007653	.	+	.	gene_id "ENSG00000108061"; transcript_id "G1197.7";
chr10	PacBio	exon	111009248	111009385	.	+	.	gene_id "ENSG00000108061"; transcript_id "G1197.7";
chr10	PacBio	exon	111009713	111009830	.	+	.	gene_id "ENSG00000108061"; transcript_id "G1197.7";
chr10	PacBio	exon	111011610	111013666	.	+	.	gene_id "ENSG00000108061"; transcript_id "G1197.7";
chr10	PacBio	CDS	111004717	111004794	.	+	.	gene_id "ENSG00000108061"; transcript_id "G1197.7";
chr10	PacBio	CDS	111007531	111007653	.	+	.	gene_id "ENSG00000108061"; transcript_id "G1197.7";
chr10	PacBio	CDS	111009248	111009385	.	+	.	gene_id "ENSG00000108061"; transcript_id "G1197.7";
chr10	PacBio	CDS	111009713	111009830	.	+	.	gene_id "ENSG00000108061"; transcript_id "G1197.7";
chr10	PacBio	CDS	111011610	111011818	.	+	.	gene_id "ENSG00000108061"; transcript_id "G1197.7";
chr10	PacBio	transcript	110919603	110964472	.	+	.	gene_id "ENSG00000108061"; transcript_id "G1197.8";
chr10	PacBio	exon	110919603	110919657	.	+	.	gene_id "ENSG00000108061"; transcript_id "G1197.8";
chr10	PacBio	exon	110964125	110964472	.	+	.	gene_id "ENSG00000108061"; transcript_id "G1197.8";
chr10	PacBio	transcript	110919606	111013666	.	+	.	gene_id "ENSG00000108061"; transcript_id "G1197.9";
chr10	PacBio	exon	110919606	110919657	.	+	.	gene_id "ENSG00000108061"; transcript_id "G1197.9";
chr10	PacBio	exon	110923422	110923666	.	+	.	gene_id "ENSG00000108061"; transcript_id "G1197.9";
chr10	PacBio	exon	110964125	110965061	.	+	.	gene_id "ENSG00000108061"; transcript_id "G1197.9";
chr10	PacBio	exon	110985628	110985765	.	+	.	gene_id "ENSG00000108061"; transcript_id "G1197.9";
chr10	PacBio	exon	111000415	111000545	.	+	.	gene_id "ENSG00000108061"; transcript_id "G1197.9";
chr10	PacBio	exon	111004606	111004794	.	+	.	gene_id "ENSG00000108061"; transcript_id "G1197.9";
chr10	PacBio	exon	111007531	111007653	.	+	.	gene_id "ENSG00000108061"; transcript_id "G1197.9";
chr10	PacBio	exon	111009248	111009385	.	+	.	gene_id "ENSG00000108061"; transcript_id "G1197.9";
chr10	PacBio	exon	111009713	111009830	.	+	.	gene_id "ENSG00000108061"; transcript_id "G1197.9";
chr10	PacBio	exon	111011610	111013666	.	+	.	gene_id "ENSG00000108061"; transcript_id "G1197.9";
chr10	PacBio	CDS	110964359	110965061	.	+	.	gene_id "ENSG00000108061"; transcript_id "G1197.9";
chr10	PacBio	CDS	110985628	110985765	.	+	.	gene_id "ENSG00000108061"; transcript_id "G1197.9";
chr10	PacBio	CDS	111000415	111000545	.	+	.	gene_id "ENSG00000108061"; transcript_id "G1197.9";
chr10	PacBio	CDS	111004606	111004794	.	+	.	gene_id "ENSG00000108061"; transcript_id "G1197.9";
chr10	PacBio	CDS	111007531	111007653	.	+	.	gene_id "ENSG00000108061"; transcript_id "G1197.9";
chr10	PacBio	CDS	111009248	111009385	.	+	.	gene_id "ENSG00000108061"; transcript_id "G1197.9";
chr10	PacBio	CDS	111009713	111009830	.	+	.	gene_id "ENSG00000108061"; transcript_id "G1197.9";
chr10	PacBio	CDS	111011610	111011818	.	+	.	gene_id "ENSG00000108061"; transcript_id "G1197.9";
chr10	PacBio	transcript	110919606	111013937	.	+	.	gene_id "ENSG00000108061"; transcript_id "G1197.10";
chr10	PacBio	exon	110919606	110919657	.	+	.	gene_id "ENSG00000108061"; transcript_id "G1197.10";
chr10	PacBio	exon	110964125	110965061	.	+	.	gene_id "ENSG00000108061"; transcript_id "G1197.10";
chr10	PacBio	exon	110985628	110985765	.	+	.	gene_id "ENSG00000108061"; transcript_id "G1197.10";
chr10	PacBio	exon	111000415	111000545	.	+	.	gene_id "ENSG00000108061"; transcript_id "G1197.10";
chr10	PacBio	exon	111004606	111004794	.	+	.	gene_id "ENSG00000108061"; transcript_id "G1197.10";
chr10	PacBio	exon	111007531	111007653	.	+	.	gene_id "ENSG00000108061"; transcript_id "G1197.10";
chr10	PacBio	exon	111009248	111009385	.	+	.	gene_id "ENSG00000108061"; transcript_id "G1197.10";
chr10	PacBio	exon	111009713	111009830	.	+	.	gene_id "ENSG00000108061"; transcript_id "G1197.10";
chr10	PacBio	exon	111011610	111013937	.	+	.	gene_id "ENSG00000108061"; transcript_id "G1197.10";
chr10	PacBio	CDS	110964359	110965061	.	+	.	gene_id "ENSG00000108061"; transcript_id "G1197.10";
chr10	PacBio	CDS	110985628	110985765	.	+	.	gene_id "ENSG00000108061"; transcript_id "G1197.10";
chr10	PacBio	CDS	111000415	111000545	.	+	.	gene_id "ENSG00000108061"; transcript_id "G1197.10";
chr10	PacBio	CDS	111004606	111004794	.	+	.	gene_id "ENSG00000108061"; transcript_id "G1197.10";
chr10	PacBio	CDS	111007531	111007653	.	+	.	gene_id "ENSG00000108061"; transcript_id "G1197.10";
chr10	PacBio	CDS	111009248	111009385	.	+	.	gene_id "ENSG00000108061"; transcript_id "G1197.10";
chr10	PacBio	CDS	111009713	111009830	.	+	.	gene_id "ENSG00000108061"; transcript_id "G1197.10";
chr10	PacBio	CDS	111011610	111011818	.	+	.	gene_id "ENSG00000108061"; transcript_id "G1197.10";
chr10	PacBio	transcript	110919610	111012335	.	+	.	gene_id "ENSG00000108061"; transcript_id "G1197.11";
chr10	PacBio	exon	110919610	110919657	.	+	.	gene_id "ENSG00000108061"; transcript_id "G1197.11";
chr10	PacBio	exon	110964125	110965061	.	+	.	gene_id "ENSG00000108061"; transcript_id "G1197.11";
chr10	PacBio	exon	110985628	110985765	.	+	.	gene_id "ENSG00000108061"; transcript_id "G1197.11";
chr10	PacBio	exon	111000415	111000545	.	+	.	gene_id "ENSG00000108061"; transcript_id "G1197.11";
chr10	PacBio	exon	111004606	111004794	.	+	.	gene_id "ENSG00000108061"; transcript_id "G1197.11";
chr10	PacBio	exon	111007531	111007653	.	+	.	gene_id "ENSG00000108061"; transcript_id "G1197.11";
chr10	PacBio	exon	111009248	111009385	.	+	.	gene_id "ENSG00000108061"; transcript_id "G1197.11";
chr10	PacBio	exon	111009713	111009830	.	+	.	gene_id "ENSG00000108061"; transcript_id "G1197.11";
chr10	PacBio	exon	111011610	111012335	.	+	.	gene_id "ENSG00000108061"; transcript_id "G1197.11";
chr10	PacBio	CDS	110964359	110965061	.	+	.	gene_id "ENSG00000108061"; transcript_id "G1197.11";
chr10	PacBio	CDS	110985628	110985765	.	+	.	gene_id "ENSG00000108061"; transcript_id "G1197.11";
chr10	PacBio	CDS	111000415	111000545	.	+	.	gene_id "ENSG00000108061"; transcript_id "G1197.11";
chr10	PacBio	CDS	111004606	111004794	.	+	.	gene_id "ENSG00000108061"; transcript_id "G1197.11";
chr10	PacBio	CDS	111007531	111007653	.	+	.	gene_id "ENSG00000108061"; transcript_id "G1197.11";
chr10	PacBio	CDS	111009248	111009385	.	+	.	gene_id "ENSG00000108061"; transcript_id "G1197.11";
chr10	PacBio	CDS	111009713	111009830	.	+	.	gene_id "ENSG00000108061"; transcript_id "G1197.11";
chr10	PacBio	CDS	111011610	111011818	.	+	.	gene_id "ENSG00000108061"; transcript_id "G1197.11";
chr10	PacBio	transcript	112149866	112215381	.	-	.	gene_id "ENSG00000119927"; transcript_id "G1198.1";
chr10	PacBio	exon	112149866	112153666	.	-	.	gene_id "ENSG00000119927"; transcript_id "G1198.1";
chr10	PacBio	exon	112154629	112154687	.	-	.	gene_id "ENSG00000119927"; transcript_id "G1198.1";
chr10	PacBio	exon	112155864	112156053	.	-	.	gene_id "ENSG00000119927"; transcript_id "G1198.1";
chr10	PacBio	exon	112157249	112157389	.	-	.	gene_id "ENSG00000119927"; transcript_id "G1198.1";
chr10	PacBio	exon	112158316	112158393	.	-	.	gene_id "ENSG00000119927"; transcript_id "G1198.1";
chr10	PacBio	exon	112159911	112160053	.	-	.	gene_id "ENSG00000119927"; transcript_id "G1198.1";
chr10	PacBio	exon	112160604	112160868	.	-	.	gene_id "ENSG00000119927"; transcript_id "G1198.1";
chr10	PacBio	exon	112161667	112161737	.	-	.	gene_id "ENSG00000119927"; transcript_id "G1198.1";
chr10	PacBio	exon	112163701	112163816	.	-	.	gene_id "ENSG00000119927"; transcript_id "G1198.1";
chr10	PacBio	exon	112164525	112164610	.	-	.	gene_id "ENSG00000119927"; transcript_id "G1198.1";
chr10	PacBio	exon	112166402	112166515	.	-	.	gene_id "ENSG00000119927"; transcript_id "G1198.1";
chr10	PacBio	exon	112168312	112168524	.	-	.	gene_id "ENSG00000119927"; transcript_id "G1198.1";
chr10	PacBio	exon	112168853	112168952	.	-	.	gene_id "ENSG00000119927"; transcript_id "G1198.1";
chr10	PacBio	exon	112172182	112172318	.	-	.	gene_id "ENSG00000119927"; transcript_id "G1198.1";
chr10	PacBio	exon	112172970	112173066	.	-	.	gene_id "ENSG00000119927"; transcript_id "G1198.1";
chr10	PacBio	exon	112173699	112173845	.	-	.	gene_id "ENSG00000119927"; transcript_id "G1198.1";
chr10	PacBio	exon	112175600	112175713	.	-	.	gene_id "ENSG00000119927"; transcript_id "G1198.1";
chr10	PacBio	exon	112177984	112178057	.	-	.	gene_id "ENSG00000119927"; transcript_id "G1198.1";
chr10	PacBio	exon	112180473	112180595	.	-	.	gene_id "ENSG00000119927"; transcript_id "G1198.1";
chr10	PacBio	exon	112181683	112181813	.	-	.	gene_id "ENSG00000119927"; transcript_id "G1198.1";
chr10	PacBio	exon	112182794	112182891	.	-	.	gene_id "ENSG00000119927"; transcript_id "G1198.1";
chr10	PacBio	exon	112215168	112215381	.	-	.	gene_id "ENSG00000119927"; transcript_id "G1198.1";
chr10	PacBio	CDS	112153550	112153666	.	-	.	gene_id "ENSG00000119927"; transcript_id "G1198.1";
chr10	PacBio	CDS	112154629	112154687	.	-	.	gene_id "ENSG00000119927"; transcript_id "G1198.1";
chr10	PacBio	CDS	112155864	112156053	.	-	.	gene_id "ENSG00000119927"; transcript_id "G1198.1";
chr10	PacBio	CDS	112157249	112157389	.	-	.	gene_id "ENSG00000119927"; transcript_id "G1198.1";
chr10	PacBio	CDS	112158316	112158393	.	-	.	gene_id "ENSG00000119927"; transcript_id "G1198.1";
chr10	PacBio	CDS	112159911	112160053	.	-	.	gene_id "ENSG00000119927"; transcript_id "G1198.1";
chr10	PacBio	CDS	112160604	112160868	.	-	.	gene_id "ENSG00000119927"; transcript_id "G1198.1";
chr10	PacBio	CDS	112161667	112161737	.	-	.	gene_id "ENSG00000119927"; transcript_id "G1198.1";
chr10	PacBio	CDS	112163701	112163816	.	-	.	gene_id "ENSG00000119927"; transcript_id "G1198.1";
chr10	PacBio	CDS	112164525	112164610	.	-	.	gene_id "ENSG00000119927"; transcript_id "G1198.1";
chr10	PacBio	CDS	112166402	112166515	.	-	.	gene_id "ENSG00000119927"; transcript_id "G1198.1";
chr10	PacBio	CDS	112168312	112168524	.	-	.	gene_id "ENSG00000119927"; transcript_id "G1198.1";
chr10	PacBio	CDS	112168853	112168952	.	-	.	gene_id "ENSG00000119927"; transcript_id "G1198.1";
chr10	PacBio	CDS	112172182	112172318	.	-	.	gene_id "ENSG00000119927"; transcript_id "G1198.1";
chr10	PacBio	CDS	112172970	112173066	.	-	.	gene_id "ENSG00000119927"; transcript_id "G1198.1";
chr10	PacBio	CDS	112173699	112173845	.	-	.	gene_id "ENSG00000119927"; transcript_id "G1198.1";
chr10	PacBio	CDS	112175600	112175713	.	-	.	gene_id "ENSG00000119927"; transcript_id "G1198.1";
chr10	PacBio	CDS	112177984	112178057	.	-	.	gene_id "ENSG00000119927"; transcript_id "G1198.1";
chr10	PacBio	CDS	112180473	112180595	.	-	.	gene_id "ENSG00000119927"; transcript_id "G1198.1";
chr10	PacBio	CDS	112181683	112181784	.	-	.	gene_id "ENSG00000119927"; transcript_id "G1198.1";
chr10	PacBio	transcript	112151126	112183765	.	-	.	gene_id "ENSG00000119927"; transcript_id "G1198.3";
chr10	PacBio	exon	112151126	112153666	.	-	.	gene_id "ENSG00000119927"; transcript_id "G1198.3";
chr10	PacBio	exon	112154629	112154687	.	-	.	gene_id "ENSG00000119927"; transcript_id "G1198.3";
chr10	PacBio	exon	112155864	112156053	.	-	.	gene_id "ENSG00000119927"; transcript_id "G1198.3";
chr10	PacBio	exon	112157249	112157389	.	-	.	gene_id "ENSG00000119927"; transcript_id "G1198.3";
chr10	PacBio	exon	112158316	112158393	.	-	.	gene_id "ENSG00000119927"; transcript_id "G1198.3";
chr10	PacBio	exon	112159911	112160053	.	-	.	gene_id "ENSG00000119927"; transcript_id "G1198.3";
chr10	PacBio	exon	112160604	112160868	.	-	.	gene_id "ENSG00000119927"; transcript_id "G1198.3";
chr10	PacBio	exon	112161667	112161737	.	-	.	gene_id "ENSG00000119927"; transcript_id "G1198.3";
chr10	PacBio	exon	112163701	112163816	.	-	.	gene_id "ENSG00000119927"; transcript_id "G1198.3";
chr10	PacBio	exon	112164525	112164610	.	-	.	gene_id "ENSG00000119927"; transcript_id "G1198.3";
chr10	PacBio	exon	112166402	112166515	.	-	.	gene_id "ENSG00000119927"; transcript_id "G1198.3";
chr10	PacBio	exon	112168312	112168524	.	-	.	gene_id "ENSG00000119927"; transcript_id "G1198.3";
chr10	PacBio	exon	112168853	112168952	.	-	.	gene_id "ENSG00000119927"; transcript_id "G1198.3";
chr10	PacBio	exon	112172182	112172318	.	-	.	gene_id "ENSG00000119927"; transcript_id "G1198.3";
chr10	PacBio	exon	112172970	112173066	.	-	.	gene_id "ENSG00000119927"; transcript_id "G1198.3";
chr10	PacBio	exon	112173699	112173845	.	-	.	gene_id "ENSG00000119927"; transcript_id "G1198.3";
chr10	PacBio	exon	112175600	112175713	.	-	.	gene_id "ENSG00000119927"; transcript_id "G1198.3";
chr10	PacBio	exon	112177984	112178057	.	-	.	gene_id "ENSG00000119927"; transcript_id "G1198.3";
chr10	PacBio	exon	112180473	112180595	.	-	.	gene_id "ENSG00000119927"; transcript_id "G1198.3";
chr10	PacBio	exon	112181683	112181813	.	-	.	gene_id "ENSG00000119927"; transcript_id "G1198.3";
chr10	PacBio	exon	112182794	112182891	.	-	.	gene_id "ENSG00000119927"; transcript_id "G1198.3";
chr10	PacBio	exon	112183693	112183765	.	-	.	gene_id "ENSG00000119927"; transcript_id "G1198.3";
chr10	PacBio	CDS	112153550	112153666	.	-	.	gene_id "ENSG00000119927"; transcript_id "G1198.3";
chr10	PacBio	CDS	112154629	112154687	.	-	.	gene_id "ENSG00000119927"; transcript_id "G1198.3";
chr10	PacBio	CDS	112155864	112156053	.	-	.	gene_id "ENSG00000119927"; transcript_id "G1198.3";
chr10	PacBio	CDS	112157249	112157389	.	-	.	gene_id "ENSG00000119927"; transcript_id "G1198.3";
chr10	PacBio	CDS	112158316	112158393	.	-	.	gene_id "ENSG00000119927"; transcript_id "G1198.3";
chr10	PacBio	CDS	112159911	112160053	.	-	.	gene_id "ENSG00000119927"; transcript_id "G1198.3";
chr10	PacBio	CDS	112160604	112160868	.	-	.	gene_id "ENSG00000119927"; transcript_id "G1198.3";
chr10	PacBio	CDS	112161667	112161737	.	-	.	gene_id "ENSG00000119927"; transcript_id "G1198.3";
chr10	PacBio	CDS	112163701	112163816	.	-	.	gene_id "ENSG00000119927"; transcript_id "G1198.3";
chr10	PacBio	CDS	112164525	112164610	.	-	.	gene_id "ENSG00000119927"; transcript_id "G1198.3";
chr10	PacBio	CDS	112166402	112166515	.	-	.	gene_id "ENSG00000119927"; transcript_id "G1198.3";
chr10	PacBio	CDS	112168312	112168524	.	-	.	gene_id "ENSG00000119927"; transcript_id "G1198.3";
chr10	PacBio	CDS	112168853	112168952	.	-	.	gene_id "ENSG00000119927"; transcript_id "G1198.3";
chr10	PacBio	CDS	112172182	112172318	.	-	.	gene_id "ENSG00000119927"; transcript_id "G1198.3";
chr10	PacBio	CDS	112172970	112173066	.	-	.	gene_id "ENSG00000119927"; transcript_id "G1198.3";
chr10	PacBio	CDS	112173699	112173845	.	-	.	gene_id "ENSG00000119927"; transcript_id "G1198.3";
chr10	PacBio	CDS	112175600	112175713	.	-	.	gene_id "ENSG00000119927"; transcript_id "G1198.3";
chr10	PacBio	CDS	112177984	112178057	.	-	.	gene_id "ENSG00000119927"; transcript_id "G1198.3";
chr10	PacBio	CDS	112180473	112180595	.	-	.	gene_id "ENSG00000119927"; transcript_id "G1198.3";
chr10	PacBio	CDS	112181683	112181784	.	-	.	gene_id "ENSG00000119927"; transcript_id "G1198.3";
chr10	PacBio	transcript	112151126	112215479	.	-	.	gene_id "ENSG00000119927"; transcript_id "G1198.2";
chr10	PacBio	exon	112151126	112153666	.	-	.	gene_id "ENSG00000119927"; transcript_id "G1198.2";
chr10	PacBio	exon	112154629	112154687	.	-	.	gene_id "ENSG00000119927"; transcript_id "G1198.2";
chr10	PacBio	exon	112155864	112156053	.	-	.	gene_id "ENSG00000119927"; transcript_id "G1198.2";
chr10	PacBio	exon	112157249	112157389	.	-	.	gene_id "ENSG00000119927"; transcript_id "G1198.2";
chr10	PacBio	exon	112158316	112158393	.	-	.	gene_id "ENSG00000119927"; transcript_id "G1198.2";
chr10	PacBio	exon	112159911	112160053	.	-	.	gene_id "ENSG00000119927"; transcript_id "G1198.2";
chr10	PacBio	exon	112160315	112160384	.	-	.	gene_id "ENSG00000119927"; transcript_id "G1198.2";
chr10	PacBio	exon	112160604	112160868	.	-	.	gene_id "ENSG00000119927"; transcript_id "G1198.2";
chr10	PacBio	exon	112163701	112163816	.	-	.	gene_id "ENSG00000119927"; transcript_id "G1198.2";
chr10	PacBio	exon	112164525	112164610	.	-	.	gene_id "ENSG00000119927"; transcript_id "G1198.2";
chr10	PacBio	exon	112166402	112166515	.	-	.	gene_id "ENSG00000119927"; transcript_id "G1198.2";
chr10	PacBio	exon	112168312	112168524	.	-	.	gene_id "ENSG00000119927"; transcript_id "G1198.2";
chr10	PacBio	exon	112168853	112168952	.	-	.	gene_id "ENSG00000119927"; transcript_id "G1198.2";
chr10	PacBio	exon	112172182	112172318	.	-	.	gene_id "ENSG00000119927"; transcript_id "G1198.2";
chr10	PacBio	exon	112172970	112173066	.	-	.	gene_id "ENSG00000119927"; transcript_id "G1198.2";
chr10	PacBio	exon	112173699	112173845	.	-	.	gene_id "ENSG00000119927"; transcript_id "G1198.2";
chr10	PacBio	exon	112175600	112175713	.	-	.	gene_id "ENSG00000119927"; transcript_id "G1198.2";
chr10	PacBio	exon	112177984	112178057	.	-	.	gene_id "ENSG00000119927"; transcript_id "G1198.2";
chr10	PacBio	exon	112180473	112180595	.	-	.	gene_id "ENSG00000119927"; transcript_id "G1198.2";
chr10	PacBio	exon	112181683	112181813	.	-	.	gene_id "ENSG00000119927"; transcript_id "G1198.2";
chr10	PacBio	exon	112182794	112182891	.	-	.	gene_id "ENSG00000119927"; transcript_id "G1198.2";
chr10	PacBio	exon	112215168	112215479	.	-	.	gene_id "ENSG00000119927"; transcript_id "G1198.2";
chr10	PacBio	CDS	112160861	112160868	.	-	.	gene_id "ENSG00000119927"; transcript_id "G1198.2";
chr10	PacBio	CDS	112163701	112163816	.	-	.	gene_id "ENSG00000119927"; transcript_id "G1198.2";
chr10	PacBio	CDS	112164525	112164610	.	-	.	gene_id "ENSG00000119927"; transcript_id "G1198.2";
chr10	PacBio	CDS	112166402	112166515	.	-	.	gene_id "ENSG00000119927"; transcript_id "G1198.2";
chr10	PacBio	CDS	112168312	112168524	.	-	.	gene_id "ENSG00000119927"; transcript_id "G1198.2";
chr10	PacBio	CDS	112168853	112168952	.	-	.	gene_id "ENSG00000119927"; transcript_id "G1198.2";
chr10	PacBio	CDS	112172182	112172318	.	-	.	gene_id "ENSG00000119927"; transcript_id "G1198.2";
chr10	PacBio	CDS	112172970	112173066	.	-	.	gene_id "ENSG00000119927"; transcript_id "G1198.2";
chr10	PacBio	CDS	112173699	112173845	.	-	.	gene_id "ENSG00000119927"; transcript_id "G1198.2";
chr10	PacBio	CDS	112175600	112175713	.	-	.	gene_id "ENSG00000119927"; transcript_id "G1198.2";
chr10	PacBio	CDS	112177984	112178057	.	-	.	gene_id "ENSG00000119927"; transcript_id "G1198.2";
chr10	PacBio	CDS	112180473	112180595	.	-	.	gene_id "ENSG00000119927"; transcript_id "G1198.2";
chr10	PacBio	CDS	112181683	112181784	.	-	.	gene_id "ENSG00000119927"; transcript_id "G1198.2";
chr10	PacBio	transcript	112151340	112215497	.	-	.	gene_id "ENSG00000119927"; transcript_id "G1198.4";
chr10	PacBio	exon	112151340	112153666	.	-	.	gene_id "ENSG00000119927"; transcript_id "G1198.4";
chr10	PacBio	exon	112154629	112154687	.	-	.	gene_id "ENSG00000119927"; transcript_id "G1198.4";
chr10	PacBio	exon	112155864	112156053	.	-	.	gene_id "ENSG00000119927"; transcript_id "G1198.4";
chr10	PacBio	exon	112157249	112157389	.	-	.	gene_id "ENSG00000119927"; transcript_id "G1198.4";
chr10	PacBio	exon	112158316	112158393	.	-	.	gene_id "ENSG00000119927"; transcript_id "G1198.4";
chr10	PacBio	exon	112159911	112160053	.	-	.	gene_id "ENSG00000119927"; transcript_id "G1198.4";
chr10	PacBio	exon	112160604	112160868	.	-	.	gene_id "ENSG00000119927"; transcript_id "G1198.4";
chr10	PacBio	exon	112161667	112161737	.	-	.	gene_id "ENSG00000119927"; transcript_id "G1198.4";
chr10	PacBio	exon	112163701	112163816	.	-	.	gene_id "ENSG00000119927"; transcript_id "G1198.4";
chr10	PacBio	exon	112164525	112164610	.	-	.	gene_id "ENSG00000119927"; transcript_id "G1198.4";
chr10	PacBio	exon	112166402	112166515	.	-	.	gene_id "ENSG00000119927"; transcript_id "G1198.4";
chr10	PacBio	exon	112168312	112168524	.	-	.	gene_id "ENSG00000119927"; transcript_id "G1198.4";
chr10	PacBio	exon	112168853	112168952	.	-	.	gene_id "ENSG00000119927"; transcript_id "G1198.4";
chr10	PacBio	exon	112172182	112172318	.	-	.	gene_id "ENSG00000119927"; transcript_id "G1198.4";
chr10	PacBio	exon	112172970	112173066	.	-	.	gene_id "ENSG00000119927"; transcript_id "G1198.4";
chr10	PacBio	exon	112173699	112173845	.	-	.	gene_id "ENSG00000119927"; transcript_id "G1198.4";
chr10	PacBio	exon	112175600	112175713	.	-	.	gene_id "ENSG00000119927"; transcript_id "G1198.4";
chr10	PacBio	exon	112177984	112178057	.	-	.	gene_id "ENSG00000119927"; transcript_id "G1198.4";
chr10	PacBio	exon	112180473	112180595	.	-	.	gene_id "ENSG00000119927"; transcript_id "G1198.4";
chr10	PacBio	exon	112181683	112181813	.	-	.	gene_id "ENSG00000119927"; transcript_id "G1198.4";
chr10	PacBio	exon	112182794	112182891	.	-	.	gene_id "ENSG00000119927"; transcript_id "G1198.4";
chr10	PacBio	exon	112215168	112215497	.	-	.	gene_id "ENSG00000119927"; transcript_id "G1198.4";
chr10	PacBio	CDS	112153550	112153666	.	-	.	gene_id "ENSG00000119927"; transcript_id "G1198.4";
chr10	PacBio	CDS	112154629	112154687	.	-	.	gene_id "ENSG00000119927"; transcript_id "G1198.4";
chr10	PacBio	CDS	112155864	112156053	.	-	.	gene_id "ENSG00000119927"; transcript_id "G1198.4";
chr10	PacBio	CDS	112157249	112157389	.	-	.	gene_id "ENSG00000119927"; transcript_id "G1198.4";
chr10	PacBio	CDS	112158316	112158393	.	-	.	gene_id "ENSG00000119927"; transcript_id "G1198.4";
chr10	PacBio	CDS	112159911	112160053	.	-	.	gene_id "ENSG00000119927"; transcript_id "G1198.4";
chr10	PacBio	CDS	112160604	112160868	.	-	.	gene_id "ENSG00000119927"; transcript_id "G1198.4";
chr10	PacBio	CDS	112161667	112161737	.	-	.	gene_id "ENSG00000119927"; transcript_id "G1198.4";
chr10	PacBio	CDS	112163701	112163816	.	-	.	gene_id "ENSG00000119927"; transcript_id "G1198.4";
chr10	PacBio	CDS	112164525	112164610	.	-	.	gene_id "ENSG00000119927"; transcript_id "G1198.4";
chr10	PacBio	CDS	112166402	112166515	.	-	.	gene_id "ENSG00000119927"; transcript_id "G1198.4";
chr10	PacBio	CDS	112168312	112168524	.	-	.	gene_id "ENSG00000119927"; transcript_id "G1198.4";
chr10	PacBio	CDS	112168853	112168952	.	-	.	gene_id "ENSG00000119927"; transcript_id "G1198.4";
chr10	PacBio	CDS	112172182	112172318	.	-	.	gene_id "ENSG00000119927"; transcript_id "G1198.4";
chr10	PacBio	CDS	112172970	112173066	.	-	.	gene_id "ENSG00000119927"; transcript_id "G1198.4";
chr10	PacBio	CDS	112173699	112173845	.	-	.	gene_id "ENSG00000119927"; transcript_id "G1198.4";
chr10	PacBio	CDS	112175600	112175713	.	-	.	gene_id "ENSG00000119927"; transcript_id "G1198.4";
chr10	PacBio	CDS	112177984	112178057	.	-	.	gene_id "ENSG00000119927"; transcript_id "G1198.4";
chr10	PacBio	CDS	112180473	112180595	.	-	.	gene_id "ENSG00000119927"; transcript_id "G1198.4";
chr10	PacBio	CDS	112181683	112181784	.	-	.	gene_id "ENSG00000119927"; transcript_id "G1198.4";
chr10	PacBio	transcript	112151343	112183765	.	-	.	gene_id "ENSG00000119927"; transcript_id "G1198.5";
chr10	PacBio	exon	112151343	112153666	.	-	.	gene_id "ENSG00000119927"; transcript_id "G1198.5";
chr10	PacBio	exon	112154629	112154687	.	-	.	gene_id "ENSG00000119927"; transcript_id "G1198.5";
chr10	PacBio	exon	112155864	112156053	.	-	.	gene_id "ENSG00000119927"; transcript_id "G1198.5";
chr10	PacBio	exon	112157249	112157389	.	-	.	gene_id "ENSG00000119927"; transcript_id "G1198.5";
chr10	PacBio	exon	112158316	112158393	.	-	.	gene_id "ENSG00000119927"; transcript_id "G1198.5";
chr10	PacBio	exon	112159911	112160053	.	-	.	gene_id "ENSG00000119927"; transcript_id "G1198.5";
chr10	PacBio	exon	112160604	112160868	.	-	.	gene_id "ENSG00000119927"; transcript_id "G1198.5";
chr10	PacBio	exon	112161667	112161737	.	-	.	gene_id "ENSG00000119927"; transcript_id "G1198.5";
chr10	PacBio	exon	112163701	112163816	.	-	.	gene_id "ENSG00000119927"; transcript_id "G1198.5";
chr10	PacBio	exon	112164525	112164610	.	-	.	gene_id "ENSG00000119927"; transcript_id "G1198.5";
chr10	PacBio	exon	112166402	112166515	.	-	.	gene_id "ENSG00000119927"; transcript_id "G1198.5";
chr10	PacBio	exon	112168312	112168524	.	-	.	gene_id "ENSG00000119927"; transcript_id "G1198.5";
chr10	PacBio	exon	112168853	112168952	.	-	.	gene_id "ENSG00000119927"; transcript_id "G1198.5";
chr10	PacBio	exon	112172182	112172318	.	-	.	gene_id "ENSG00000119927"; transcript_id "G1198.5";
chr10	PacBio	exon	112172970	112173066	.	-	.	gene_id "ENSG00000119927"; transcript_id "G1198.5";
chr10	PacBio	exon	112173699	112173845	.	-	.	gene_id "ENSG00000119927"; transcript_id "G1198.5";
chr10	PacBio	exon	112175600	112175713	.	-	.	gene_id "ENSG00000119927"; transcript_id "G1198.5";
chr10	PacBio	exon	112177984	112178057	.	-	.	gene_id "ENSG00000119927"; transcript_id "G1198.5";
chr10	PacBio	exon	112180473	112180595	.	-	.	gene_id "ENSG00000119927"; transcript_id "G1198.5";
chr10	PacBio	exon	112181683	112181813	.	-	.	gene_id "ENSG00000119927"; transcript_id "G1198.5";
chr10	PacBio	exon	112182794	112182891	.	-	.	gene_id "ENSG00000119927"; transcript_id "G1198.5";
chr10	PacBio	exon	112183693	112183765	.	-	.	gene_id "ENSG00000119927"; transcript_id "G1198.5";
chr10	PacBio	CDS	112153550	112153666	.	-	.	gene_id "ENSG00000119927"; transcript_id "G1198.5";
chr10	PacBio	CDS	112154629	112154687	.	-	.	gene_id "ENSG00000119927"; transcript_id "G1198.5";
chr10	PacBio	CDS	112155864	112156053	.	-	.	gene_id "ENSG00000119927"; transcript_id "G1198.5";
chr10	PacBio	CDS	112157249	112157389	.	-	.	gene_id "ENSG00000119927"; transcript_id "G1198.5";
chr10	PacBio	CDS	112158316	112158393	.	-	.	gene_id "ENSG00000119927"; transcript_id "G1198.5";
chr10	PacBio	CDS	112159911	112160053	.	-	.	gene_id "ENSG00000119927"; transcript_id "G1198.5";
chr10	PacBio	CDS	112160604	112160868	.	-	.	gene_id "ENSG00000119927"; transcript_id "G1198.5";
chr10	PacBio	CDS	112161667	112161737	.	-	.	gene_id "ENSG00000119927"; transcript_id "G1198.5";
chr10	PacBio	CDS	112163701	112163816	.	-	.	gene_id "ENSG00000119927"; transcript_id "G1198.5";
chr10	PacBio	CDS	112164525	112164610	.	-	.	gene_id "ENSG00000119927"; transcript_id "G1198.5";
chr10	PacBio	CDS	112166402	112166515	.	-	.	gene_id "ENSG00000119927"; transcript_id "G1198.5";
chr10	PacBio	CDS	112168312	112168524	.	-	.	gene_id "ENSG00000119927"; transcript_id "G1198.5";
chr10	PacBio	CDS	112168853	112168952	.	-	.	gene_id "ENSG00000119927"; transcript_id "G1198.5";
chr10	PacBio	CDS	112172182	112172318	.	-	.	gene_id "ENSG00000119927"; transcript_id "G1198.5";
chr10	PacBio	CDS	112172970	112173066	.	-	.	gene_id "ENSG00000119927"; transcript_id "G1198.5";
chr10	PacBio	CDS	112173699	112173845	.	-	.	gene_id "ENSG00000119927"; transcript_id "G1198.5";
chr10	PacBio	CDS	112175600	112175713	.	-	.	gene_id "ENSG00000119927"; transcript_id "G1198.5";
chr10	PacBio	CDS	112177984	112178057	.	-	.	gene_id "ENSG00000119927"; transcript_id "G1198.5";
chr10	PacBio	CDS	112180473	112180595	.	-	.	gene_id "ENSG00000119927"; transcript_id "G1198.5";
chr10	PacBio	CDS	112181683	112181784	.	-	.	gene_id "ENSG00000119927"; transcript_id "G1198.5";
chr10	PacBio	transcript	112153244	112183760	.	-	.	gene_id "ENSG00000119927"; transcript_id "G1198.6";
chr10	PacBio	exon	112153244	112153666	.	-	.	gene_id "ENSG00000119927"; transcript_id "G1198.6";
chr10	PacBio	exon	112154629	112154687	.	-	.	gene_id "ENSG00000119927"; transcript_id "G1198.6";
chr10	PacBio	exon	112155864	112156053	.	-	.	gene_id "ENSG00000119927"; transcript_id "G1198.6";
chr10	PacBio	exon	112157249	112157389	.	-	.	gene_id "ENSG00000119927"; transcript_id "G1198.6";
chr10	PacBio	exon	112158316	112158393	.	-	.	gene_id "ENSG00000119927"; transcript_id "G1198.6";
chr10	PacBio	exon	112159911	112160053	.	-	.	gene_id "ENSG00000119927"; transcript_id "G1198.6";
chr10	PacBio	exon	112160604	112160868	.	-	.	gene_id "ENSG00000119927"; transcript_id "G1198.6";
chr10	PacBio	exon	112161667	112161737	.	-	.	gene_id "ENSG00000119927"; transcript_id "G1198.6";
chr10	PacBio	exon	112163701	112163816	.	-	.	gene_id "ENSG00000119927"; transcript_id "G1198.6";
chr10	PacBio	exon	112164525	112164610	.	-	.	gene_id "ENSG00000119927"; transcript_id "G1198.6";
chr10	PacBio	exon	112166402	112166515	.	-	.	gene_id "ENSG00000119927"; transcript_id "G1198.6";
chr10	PacBio	exon	112168312	112168524	.	-	.	gene_id "ENSG00000119927"; transcript_id "G1198.6";
chr10	PacBio	exon	112168853	112168952	.	-	.	gene_id "ENSG00000119927"; transcript_id "G1198.6";
chr10	PacBio	exon	112172182	112172318	.	-	.	gene_id "ENSG00000119927"; transcript_id "G1198.6";
chr10	PacBio	exon	112172970	112173066	.	-	.	gene_id "ENSG00000119927"; transcript_id "G1198.6";
chr10	PacBio	exon	112173699	112173845	.	-	.	gene_id "ENSG00000119927"; transcript_id "G1198.6";
chr10	PacBio	exon	112175600	112175713	.	-	.	gene_id "ENSG00000119927"; transcript_id "G1198.6";
chr10	PacBio	exon	112177984	112178057	.	-	.	gene_id "ENSG00000119927"; transcript_id "G1198.6";
chr10	PacBio	exon	112180473	112180595	.	-	.	gene_id "ENSG00000119927"; transcript_id "G1198.6";
chr10	PacBio	exon	112181683	112181813	.	-	.	gene_id "ENSG00000119927"; transcript_id "G1198.6";
chr10	PacBio	exon	112182794	112182891	.	-	.	gene_id "ENSG00000119927"; transcript_id "G1198.6";
chr10	PacBio	exon	112183693	112183760	.	-	.	gene_id "ENSG00000119927"; transcript_id "G1198.6";
chr10	PacBio	CDS	112153550	112153666	.	-	.	gene_id "ENSG00000119927"; transcript_id "G1198.6";
chr10	PacBio	CDS	112154629	112154687	.	-	.	gene_id "ENSG00000119927"; transcript_id "G1198.6";
chr10	PacBio	CDS	112155864	112156053	.	-	.	gene_id "ENSG00000119927"; transcript_id "G1198.6";
chr10	PacBio	CDS	112157249	112157389	.	-	.	gene_id "ENSG00000119927"; transcript_id "G1198.6";
chr10	PacBio	CDS	112158316	112158393	.	-	.	gene_id "ENSG00000119927"; transcript_id "G1198.6";
chr10	PacBio	CDS	112159911	112160053	.	-	.	gene_id "ENSG00000119927"; transcript_id "G1198.6";
chr10	PacBio	CDS	112160604	112160868	.	-	.	gene_id "ENSG00000119927"; transcript_id "G1198.6";
chr10	PacBio	CDS	112161667	112161737	.	-	.	gene_id "ENSG00000119927"; transcript_id "G1198.6";
chr10	PacBio	CDS	112163701	112163816	.	-	.	gene_id "ENSG00000119927"; transcript_id "G1198.6";
chr10	PacBio	CDS	112164525	112164610	.	-	.	gene_id "ENSG00000119927"; transcript_id "G1198.6";
chr10	PacBio	CDS	112166402	112166515	.	-	.	gene_id "ENSG00000119927"; transcript_id "G1198.6";
chr10	PacBio	CDS	112168312	112168524	.	-	.	gene_id "ENSG00000119927"; transcript_id "G1198.6";
chr10	PacBio	CDS	112168853	112168952	.	-	.	gene_id "ENSG00000119927"; transcript_id "G1198.6";
chr10	PacBio	CDS	112172182	112172318	.	-	.	gene_id "ENSG00000119927"; transcript_id "G1198.6";
chr10	PacBio	CDS	112172970	112173066	.	-	.	gene_id "ENSG00000119927"; transcript_id "G1198.6";
chr10	PacBio	CDS	112173699	112173845	.	-	.	gene_id "ENSG00000119927"; transcript_id "G1198.6";
chr10	PacBio	CDS	112175600	112175713	.	-	.	gene_id "ENSG00000119927"; transcript_id "G1198.6";
chr10	PacBio	CDS	112177984	112178057	.	-	.	gene_id "ENSG00000119927"; transcript_id "G1198.6";
chr10	PacBio	CDS	112180473	112180595	.	-	.	gene_id "ENSG00000119927"; transcript_id "G1198.6";
chr10	PacBio	CDS	112181683	112181784	.	-	.	gene_id "ENSG00000119927"; transcript_id "G1198.6";
chr10	PacBio	transcript	112153268	112215353	.	-	.	gene_id "ENSG00000119927"; transcript_id "G1198.7";
chr10	PacBio	exon	112153268	112153666	.	-	.	gene_id "ENSG00000119927"; transcript_id "G1198.7";
chr10	PacBio	exon	112154629	112154687	.	-	.	gene_id "ENSG00000119927"; transcript_id "G1198.7";
chr10	PacBio	exon	112155864	112156053	.	-	.	gene_id "ENSG00000119927"; transcript_id "G1198.7";
chr10	PacBio	exon	112157249	112157389	.	-	.	gene_id "ENSG00000119927"; transcript_id "G1198.7";
chr10	PacBio	exon	112158316	112158393	.	-	.	gene_id "ENSG00000119927"; transcript_id "G1198.7";
chr10	PacBio	exon	112159911	112160053	.	-	.	gene_id "ENSG00000119927"; transcript_id "G1198.7";
chr10	PacBio	exon	112160604	112160868	.	-	.	gene_id "ENSG00000119927"; transcript_id "G1198.7";
chr10	PacBio	exon	112161667	112161737	.	-	.	gene_id "ENSG00000119927"; transcript_id "G1198.7";
chr10	PacBio	exon	112163701	112163816	.	-	.	gene_id "ENSG00000119927"; transcript_id "G1198.7";
chr10	PacBio	exon	112164525	112164610	.	-	.	gene_id "ENSG00000119927"; transcript_id "G1198.7";
chr10	PacBio	exon	112166402	112166515	.	-	.	gene_id "ENSG00000119927"; transcript_id "G1198.7";
chr10	PacBio	exon	112168312	112168524	.	-	.	gene_id "ENSG00000119927"; transcript_id "G1198.7";
chr10	PacBio	exon	112168853	112168952	.	-	.	gene_id "ENSG00000119927"; transcript_id "G1198.7";
chr10	PacBio	exon	112172182	112172318	.	-	.	gene_id "ENSG00000119927"; transcript_id "G1198.7";
chr10	PacBio	exon	112172970	112173066	.	-	.	gene_id "ENSG00000119927"; transcript_id "G1198.7";
chr10	PacBio	exon	112173699	112173845	.	-	.	gene_id "ENSG00000119927"; transcript_id "G1198.7";
chr10	PacBio	exon	112175600	112175713	.	-	.	gene_id "ENSG00000119927"; transcript_id "G1198.7";
chr10	PacBio	exon	112177984	112178057	.	-	.	gene_id "ENSG00000119927"; transcript_id "G1198.7";
chr10	PacBio	exon	112180473	112180595	.	-	.	gene_id "ENSG00000119927"; transcript_id "G1198.7";
chr10	PacBio	exon	112181683	112181813	.	-	.	gene_id "ENSG00000119927"; transcript_id "G1198.7";
chr10	PacBio	exon	112182794	112182891	.	-	.	gene_id "ENSG00000119927"; transcript_id "G1198.7";
chr10	PacBio	exon	112215168	112215353	.	-	.	gene_id "ENSG00000119927"; transcript_id "G1198.7";
chr10	PacBio	CDS	112153550	112153666	.	-	.	gene_id "ENSG00000119927"; transcript_id "G1198.7";
chr10	PacBio	CDS	112154629	112154687	.	-	.	gene_id "ENSG00000119927"; transcript_id "G1198.7";
chr10	PacBio	CDS	112155864	112156053	.	-	.	gene_id "ENSG00000119927"; transcript_id "G1198.7";
chr10	PacBio	CDS	112157249	112157389	.	-	.	gene_id "ENSG00000119927"; transcript_id "G1198.7";
chr10	PacBio	CDS	112158316	112158393	.	-	.	gene_id "ENSG00000119927"; transcript_id "G1198.7";
chr10	PacBio	CDS	112159911	112160053	.	-	.	gene_id "ENSG00000119927"; transcript_id "G1198.7";
chr10	PacBio	CDS	112160604	112160868	.	-	.	gene_id "ENSG00000119927"; transcript_id "G1198.7";
chr10	PacBio	CDS	112161667	112161737	.	-	.	gene_id "ENSG00000119927"; transcript_id "G1198.7";
chr10	PacBio	CDS	112163701	112163816	.	-	.	gene_id "ENSG00000119927"; transcript_id "G1198.7";
chr10	PacBio	CDS	112164525	112164610	.	-	.	gene_id "ENSG00000119927"; transcript_id "G1198.7";
chr10	PacBio	CDS	112166402	112166515	.	-	.	gene_id "ENSG00000119927"; transcript_id "G1198.7";
chr10	PacBio	CDS	112168312	112168524	.	-	.	gene_id "ENSG00000119927"; transcript_id "G1198.7";
chr10	PacBio	CDS	112168853	112168952	.	-	.	gene_id "ENSG00000119927"; transcript_id "G1198.7";
chr10	PacBio	CDS	112172182	112172318	.	-	.	gene_id "ENSG00000119927"; transcript_id "G1198.7";
chr10	PacBio	CDS	112172970	112173066	.	-	.	gene_id "ENSG00000119927"; transcript_id "G1198.7";
chr10	PacBio	CDS	112173699	112173845	.	-	.	gene_id "ENSG00000119927"; transcript_id "G1198.7";
chr10	PacBio	CDS	112175600	112175713	.	-	.	gene_id "ENSG00000119927"; transcript_id "G1198.7";
chr10	PacBio	CDS	112177984	112178057	.	-	.	gene_id "ENSG00000119927"; transcript_id "G1198.7";
chr10	PacBio	CDS	112180473	112180595	.	-	.	gene_id "ENSG00000119927"; transcript_id "G1198.7";
chr10	PacBio	CDS	112181683	112181784	.	-	.	gene_id "ENSG00000119927"; transcript_id "G1198.7";
chr10	PacBio	transcript	112375133	112427435	.	+	.	gene_id "ENSG00000197142"; transcript_id "G1199.1";
chr10	PacBio	exon	112375133	112375542	.	+	.	gene_id "ENSG00000197142"; transcript_id "G1199.1";
chr10	PacBio	exon	112394918	112395102	.	+	.	gene_id "ENSG00000197142"; transcript_id "G1199.1";
chr10	PacBio	exon	112398901	112399009	.	+	.	gene_id "ENSG00000197142"; transcript_id "G1199.1";
chr10	PacBio	exon	112404511	112404575	.	+	.	gene_id "ENSG00000197142"; transcript_id "G1199.1";
chr10	PacBio	exon	112404705	112404806	.	+	.	gene_id "ENSG00000197142"; transcript_id "G1199.1";
chr10	PacBio	exon	112408422	112408521	.	+	.	gene_id "ENSG00000197142"; transcript_id "G1199.1";
chr10	PacBio	exon	112409507	112409685	.	+	.	gene_id "ENSG00000197142"; transcript_id "G1199.1";
chr10	PacBio	exon	112410463	112410495	.	+	.	gene_id "ENSG00000197142"; transcript_id "G1199.1";
chr10	PacBio	exon	112410584	112410635	.	+	.	gene_id "ENSG00000197142"; transcript_id "G1199.1";
chr10	PacBio	exon	112411456	112411529	.	+	.	gene_id "ENSG00000197142"; transcript_id "G1199.1";
chr10	PacBio	exon	112411902	112411979	.	+	.	gene_id "ENSG00000197142"; transcript_id "G1199.1";
chr10	PacBio	exon	112413173	112413307	.	+	.	gene_id "ENSG00000197142"; transcript_id "G1199.1";
chr10	PacBio	exon	112416888	112417022	.	+	.	gene_id "ENSG00000197142"; transcript_id "G1199.1";
chr10	PacBio	exon	112417846	112417941	.	+	.	gene_id "ENSG00000197142"; transcript_id "G1199.1";
chr10	PacBio	exon	112421593	112421665	.	+	.	gene_id "ENSG00000197142"; transcript_id "G1199.1";
chr10	PacBio	exon	112421947	112422035	.	+	.	gene_id "ENSG00000197142"; transcript_id "G1199.1";
chr10	PacBio	exon	112422325	112422441	.	+	.	gene_id "ENSG00000197142"; transcript_id "G1199.1";
chr10	PacBio	exon	112425338	112425481	.	+	.	gene_id "ENSG00000197142"; transcript_id "G1199.1";
chr10	PacBio	exon	112426258	112426359	.	+	.	gene_id "ENSG00000197142"; transcript_id "G1199.1";
chr10	PacBio	exon	112426788	112426859	.	+	.	gene_id "ENSG00000197142"; transcript_id "G1199.1";
chr10	PacBio	exon	112427218	112427435	.	+	.	gene_id "ENSG00000197142"; transcript_id "G1199.1";
chr10	PacBio	CDS	112394947	112395102	.	+	.	gene_id "ENSG00000197142"; transcript_id "G1199.1";
chr10	PacBio	CDS	112398901	112399009	.	+	.	gene_id "ENSG00000197142"; transcript_id "G1199.1";
chr10	PacBio	CDS	112404511	112404575	.	+	.	gene_id "ENSG00000197142"; transcript_id "G1199.1";
chr10	PacBio	CDS	112404705	112404806	.	+	.	gene_id "ENSG00000197142"; transcript_id "G1199.1";
chr10	PacBio	CDS	112408422	112408521	.	+	.	gene_id "ENSG00000197142"; transcript_id "G1199.1";
chr10	PacBio	CDS	112409507	112409685	.	+	.	gene_id "ENSG00000197142"; transcript_id "G1199.1";
chr10	PacBio	CDS	112410463	112410495	.	+	.	gene_id "ENSG00000197142"; transcript_id "G1199.1";
chr10	PacBio	CDS	112410584	112410635	.	+	.	gene_id "ENSG00000197142"; transcript_id "G1199.1";
chr10	PacBio	CDS	112411456	112411529	.	+	.	gene_id "ENSG00000197142"; transcript_id "G1199.1";
chr10	PacBio	CDS	112411902	112411979	.	+	.	gene_id "ENSG00000197142"; transcript_id "G1199.1";
chr10	PacBio	CDS	112413173	112413307	.	+	.	gene_id "ENSG00000197142"; transcript_id "G1199.1";
chr10	PacBio	CDS	112416888	112417022	.	+	.	gene_id "ENSG00000197142"; transcript_id "G1199.1";
chr10	PacBio	CDS	112417846	112417941	.	+	.	gene_id "ENSG00000197142"; transcript_id "G1199.1";
chr10	PacBio	CDS	112421593	112421665	.	+	.	gene_id "ENSG00000197142"; transcript_id "G1199.1";
chr10	PacBio	CDS	112421947	112422035	.	+	.	gene_id "ENSG00000197142"; transcript_id "G1199.1";
chr10	PacBio	CDS	112422325	112422441	.	+	.	gene_id "ENSG00000197142"; transcript_id "G1199.1";
chr10	PacBio	CDS	112425338	112425481	.	+	.	gene_id "ENSG00000197142"; transcript_id "G1199.1";
chr10	PacBio	CDS	112426258	112426359	.	+	.	gene_id "ENSG00000197142"; transcript_id "G1199.1";
chr10	PacBio	CDS	112426788	112426859	.	+	.	gene_id "ENSG00000197142"; transcript_id "G1199.1";
chr10	PacBio	CDS	112427218	112427358	.	+	.	gene_id "ENSG00000197142"; transcript_id "G1199.1";
chr10	PacBio	transcript	112375192	112428378	.	+	.	gene_id "ENSG00000197142"; transcript_id "G1199.2";
chr10	PacBio	exon	112375192	112375542	.	+	.	gene_id "ENSG00000197142"; transcript_id "G1199.2";
chr10	PacBio	exon	112394918	112395102	.	+	.	gene_id "ENSG00000197142"; transcript_id "G1199.2";
chr10	PacBio	exon	112398901	112399009	.	+	.	gene_id "ENSG00000197142"; transcript_id "G1199.2";
chr10	PacBio	exon	112404511	112404575	.	+	.	gene_id "ENSG00000197142"; transcript_id "G1199.2";
chr10	PacBio	exon	112404705	112404806	.	+	.	gene_id "ENSG00000197142"; transcript_id "G1199.2";
chr10	PacBio	exon	112408422	112408521	.	+	.	gene_id "ENSG00000197142"; transcript_id "G1199.2";
chr10	PacBio	exon	112409507	112409685	.	+	.	gene_id "ENSG00000197142"; transcript_id "G1199.2";
chr10	PacBio	exon	112410463	112410495	.	+	.	gene_id "ENSG00000197142"; transcript_id "G1199.2";
chr10	PacBio	exon	112410584	112410635	.	+	.	gene_id "ENSG00000197142"; transcript_id "G1199.2";
chr10	PacBio	exon	112411456	112411529	.	+	.	gene_id "ENSG00000197142"; transcript_id "G1199.2";
chr10	PacBio	exon	112411902	112411979	.	+	.	gene_id "ENSG00000197142"; transcript_id "G1199.2";
chr10	PacBio	exon	112413173	112413307	.	+	.	gene_id "ENSG00000197142"; transcript_id "G1199.2";
chr10	PacBio	exon	112416888	112417022	.	+	.	gene_id "ENSG00000197142"; transcript_id "G1199.2";
chr10	PacBio	exon	112417846	112417941	.	+	.	gene_id "ENSG00000197142"; transcript_id "G1199.2";
chr10	PacBio	exon	112421593	112421665	.	+	.	gene_id "ENSG00000197142"; transcript_id "G1199.2";
chr10	PacBio	exon	112421947	112422035	.	+	.	gene_id "ENSG00000197142"; transcript_id "G1199.2";
chr10	PacBio	exon	112422325	112422441	.	+	.	gene_id "ENSG00000197142"; transcript_id "G1199.2";
chr10	PacBio	exon	112425338	112425481	.	+	.	gene_id "ENSG00000197142"; transcript_id "G1199.2";
chr10	PacBio	exon	112426258	112426359	.	+	.	gene_id "ENSG00000197142"; transcript_id "G1199.2";
chr10	PacBio	exon	112426788	112426859	.	+	.	gene_id "ENSG00000197142"; transcript_id "G1199.2";
chr10	PacBio	exon	112427218	112428378	.	+	.	gene_id "ENSG00000197142"; transcript_id "G1199.2";
chr10	PacBio	CDS	112394947	112395102	.	+	.	gene_id "ENSG00000197142"; transcript_id "G1199.2";
chr10	PacBio	CDS	112398901	112399009	.	+	.	gene_id "ENSG00000197142"; transcript_id "G1199.2";
chr10	PacBio	CDS	112404511	112404575	.	+	.	gene_id "ENSG00000197142"; transcript_id "G1199.2";
chr10	PacBio	CDS	112404705	112404806	.	+	.	gene_id "ENSG00000197142"; transcript_id "G1199.2";
chr10	PacBio	CDS	112408422	112408521	.	+	.	gene_id "ENSG00000197142"; transcript_id "G1199.2";
chr10	PacBio	CDS	112409507	112409685	.	+	.	gene_id "ENSG00000197142"; transcript_id "G1199.2";
chr10	PacBio	CDS	112410463	112410495	.	+	.	gene_id "ENSG00000197142"; transcript_id "G1199.2";
chr10	PacBio	CDS	112410584	112410635	.	+	.	gene_id "ENSG00000197142"; transcript_id "G1199.2";
chr10	PacBio	CDS	112411456	112411529	.	+	.	gene_id "ENSG00000197142"; transcript_id "G1199.2";
chr10	PacBio	CDS	112411902	112411979	.	+	.	gene_id "ENSG00000197142"; transcript_id "G1199.2";
chr10	PacBio	CDS	112413173	112413307	.	+	.	gene_id "ENSG00000197142"; transcript_id "G1199.2";
chr10	PacBio	CDS	112416888	112417022	.	+	.	gene_id "ENSG00000197142"; transcript_id "G1199.2";
chr10	PacBio	CDS	112417846	112417941	.	+	.	gene_id "ENSG00000197142"; transcript_id "G1199.2";
chr10	PacBio	CDS	112421593	112421665	.	+	.	gene_id "ENSG00000197142"; transcript_id "G1199.2";
chr10	PacBio	CDS	112421947	112422035	.	+	.	gene_id "ENSG00000197142"; transcript_id "G1199.2";
chr10	PacBio	CDS	112422325	112422441	.	+	.	gene_id "ENSG00000197142"; transcript_id "G1199.2";
chr10	PacBio	CDS	112425338	112425481	.	+	.	gene_id "ENSG00000197142"; transcript_id "G1199.2";
chr10	PacBio	CDS	112426258	112426359	.	+	.	gene_id "ENSG00000197142"; transcript_id "G1199.2";
chr10	PacBio	CDS	112426788	112426859	.	+	.	gene_id "ENSG00000197142"; transcript_id "G1199.2";
chr10	PacBio	CDS	112427218	112427358	.	+	.	gene_id "ENSG00000197142"; transcript_id "G1199.2";
chr10	PacBio	transcript	112376199	112428373	.	+	.	gene_id "ENSG00000197142"; transcript_id "G1199.3";
chr10	PacBio	exon	112376199	112376448	.	+	.	gene_id "ENSG00000197142"; transcript_id "G1199.3";
chr10	PacBio	exon	112394918	112395102	.	+	.	gene_id "ENSG00000197142"; transcript_id "G1199.3";
chr10	PacBio	exon	112398901	112399009	.	+	.	gene_id "ENSG00000197142"; transcript_id "G1199.3";
chr10	PacBio	exon	112404511	112404575	.	+	.	gene_id "ENSG00000197142"; transcript_id "G1199.3";
chr10	PacBio	exon	112404705	112404806	.	+	.	gene_id "ENSG00000197142"; transcript_id "G1199.3";
chr10	PacBio	exon	112408422	112408521	.	+	.	gene_id "ENSG00000197142"; transcript_id "G1199.3";
chr10	PacBio	exon	112409507	112409685	.	+	.	gene_id "ENSG00000197142"; transcript_id "G1199.3";
chr10	PacBio	exon	112410463	112410495	.	+	.	gene_id "ENSG00000197142"; transcript_id "G1199.3";
chr10	PacBio	exon	112410584	112410635	.	+	.	gene_id "ENSG00000197142"; transcript_id "G1199.3";
chr10	PacBio	exon	112411456	112411529	.	+	.	gene_id "ENSG00000197142"; transcript_id "G1199.3";
chr10	PacBio	exon	112411902	112411979	.	+	.	gene_id "ENSG00000197142"; transcript_id "G1199.3";
chr10	PacBio	exon	112413173	112413307	.	+	.	gene_id "ENSG00000197142"; transcript_id "G1199.3";
chr10	PacBio	exon	112416888	112417022	.	+	.	gene_id "ENSG00000197142"; transcript_id "G1199.3";
chr10	PacBio	exon	112417846	112417941	.	+	.	gene_id "ENSG00000197142"; transcript_id "G1199.3";
chr10	PacBio	exon	112421593	112421665	.	+	.	gene_id "ENSG00000197142"; transcript_id "G1199.3";
chr10	PacBio	exon	112421947	112422035	.	+	.	gene_id "ENSG00000197142"; transcript_id "G1199.3";
chr10	PacBio	exon	112422325	112422441	.	+	.	gene_id "ENSG00000197142"; transcript_id "G1199.3";
chr10	PacBio	exon	112425338	112425481	.	+	.	gene_id "ENSG00000197142"; transcript_id "G1199.3";
chr10	PacBio	exon	112426258	112428373	.	+	.	gene_id "ENSG00000197142"; transcript_id "G1199.3";
chr10	PacBio	CDS	112376310	112376448	.	+	.	gene_id "ENSG00000197142"; transcript_id "G1199.3";
chr10	PacBio	CDS	112394918	112395102	.	+	.	gene_id "ENSG00000197142"; transcript_id "G1199.3";
chr10	PacBio	CDS	112398901	112399009	.	+	.	gene_id "ENSG00000197142"; transcript_id "G1199.3";
chr10	PacBio	CDS	112404511	112404575	.	+	.	gene_id "ENSG00000197142"; transcript_id "G1199.3";
chr10	PacBio	CDS	112404705	112404806	.	+	.	gene_id "ENSG00000197142"; transcript_id "G1199.3";
chr10	PacBio	CDS	112408422	112408521	.	+	.	gene_id "ENSG00000197142"; transcript_id "G1199.3";
chr10	PacBio	CDS	112409507	112409685	.	+	.	gene_id "ENSG00000197142"; transcript_id "G1199.3";
chr10	PacBio	CDS	112410463	112410495	.	+	.	gene_id "ENSG00000197142"; transcript_id "G1199.3";
chr10	PacBio	CDS	112410584	112410635	.	+	.	gene_id "ENSG00000197142"; transcript_id "G1199.3";
chr10	PacBio	CDS	112411456	112411529	.	+	.	gene_id "ENSG00000197142"; transcript_id "G1199.3";
chr10	PacBio	CDS	112411902	112411979	.	+	.	gene_id "ENSG00000197142"; transcript_id "G1199.3";
chr10	PacBio	CDS	112413173	112413307	.	+	.	gene_id "ENSG00000197142"; transcript_id "G1199.3";
chr10	PacBio	CDS	112416888	112417022	.	+	.	gene_id "ENSG00000197142"; transcript_id "G1199.3";
chr10	PacBio	CDS	112417846	112417941	.	+	.	gene_id "ENSG00000197142"; transcript_id "G1199.3";
chr10	PacBio	CDS	112421593	112421665	.	+	.	gene_id "ENSG00000197142"; transcript_id "G1199.3";
chr10	PacBio	CDS	112421947	112422035	.	+	.	gene_id "ENSG00000197142"; transcript_id "G1199.3";
chr10	PacBio	CDS	112422325	112422441	.	+	.	gene_id "ENSG00000197142"; transcript_id "G1199.3";
chr10	PacBio	CDS	112425338	112425481	.	+	.	gene_id "ENSG00000197142"; transcript_id "G1199.3";
chr10	PacBio	CDS	112426258	112426374	.	+	.	gene_id "ENSG00000197142"; transcript_id "G1199.3";
chr10	PacBio	transcript	112376204	112427433	.	+	.	gene_id "ENSG00000197142"; transcript_id "G1199.4";
chr10	PacBio	exon	112376204	112376448	.	+	.	gene_id "ENSG00000197142"; transcript_id "G1199.4";
chr10	PacBio	exon	112394918	112395102	.	+	.	gene_id "ENSG00000197142"; transcript_id "G1199.4";
chr10	PacBio	exon	112398901	112399009	.	+	.	gene_id "ENSG00000197142"; transcript_id "G1199.4";
chr10	PacBio	exon	112404511	112404575	.	+	.	gene_id "ENSG00000197142"; transcript_id "G1199.4";
chr10	PacBio	exon	112404705	112404806	.	+	.	gene_id "ENSG00000197142"; transcript_id "G1199.4";
chr10	PacBio	exon	112408422	112408521	.	+	.	gene_id "ENSG00000197142"; transcript_id "G1199.4";
chr10	PacBio	exon	112409507	112409685	.	+	.	gene_id "ENSG00000197142"; transcript_id "G1199.4";
chr10	PacBio	exon	112410463	112410495	.	+	.	gene_id "ENSG00000197142"; transcript_id "G1199.4";
chr10	PacBio	exon	112410584	112410635	.	+	.	gene_id "ENSG00000197142"; transcript_id "G1199.4";
chr10	PacBio	exon	112411456	112411529	.	+	.	gene_id "ENSG00000197142"; transcript_id "G1199.4";
chr10	PacBio	exon	112411902	112411979	.	+	.	gene_id "ENSG00000197142"; transcript_id "G1199.4";
chr10	PacBio	exon	112413173	112413307	.	+	.	gene_id "ENSG00000197142"; transcript_id "G1199.4";
chr10	PacBio	exon	112417846	112417941	.	+	.	gene_id "ENSG00000197142"; transcript_id "G1199.4";
chr10	PacBio	exon	112421593	112421665	.	+	.	gene_id "ENSG00000197142"; transcript_id "G1199.4";
chr10	PacBio	exon	112421947	112422035	.	+	.	gene_id "ENSG00000197142"; transcript_id "G1199.4";
chr10	PacBio	exon	112422325	112422441	.	+	.	gene_id "ENSG00000197142"; transcript_id "G1199.4";
chr10	PacBio	exon	112425338	112425481	.	+	.	gene_id "ENSG00000197142"; transcript_id "G1199.4";
chr10	PacBio	exon	112426258	112426359	.	+	.	gene_id "ENSG00000197142"; transcript_id "G1199.4";
chr10	PacBio	exon	112426788	112426859	.	+	.	gene_id "ENSG00000197142"; transcript_id "G1199.4";
chr10	PacBio	exon	112427218	112427433	.	+	.	gene_id "ENSG00000197142"; transcript_id "G1199.4";
chr10	PacBio	CDS	112376310	112376448	.	+	.	gene_id "ENSG00000197142"; transcript_id "G1199.4";
chr10	PacBio	CDS	112394918	112395102	.	+	.	gene_id "ENSG00000197142"; transcript_id "G1199.4";
chr10	PacBio	CDS	112398901	112399009	.	+	.	gene_id "ENSG00000197142"; transcript_id "G1199.4";
chr10	PacBio	CDS	112404511	112404575	.	+	.	gene_id "ENSG00000197142"; transcript_id "G1199.4";
chr10	PacBio	CDS	112404705	112404806	.	+	.	gene_id "ENSG00000197142"; transcript_id "G1199.4";
chr10	PacBio	CDS	112408422	112408521	.	+	.	gene_id "ENSG00000197142"; transcript_id "G1199.4";
chr10	PacBio	CDS	112409507	112409685	.	+	.	gene_id "ENSG00000197142"; transcript_id "G1199.4";
chr10	PacBio	CDS	112410463	112410495	.	+	.	gene_id "ENSG00000197142"; transcript_id "G1199.4";
chr10	PacBio	CDS	112410584	112410635	.	+	.	gene_id "ENSG00000197142"; transcript_id "G1199.4";
chr10	PacBio	CDS	112411456	112411529	.	+	.	gene_id "ENSG00000197142"; transcript_id "G1199.4";
chr10	PacBio	CDS	112411902	112411979	.	+	.	gene_id "ENSG00000197142"; transcript_id "G1199.4";
chr10	PacBio	CDS	112413173	112413307	.	+	.	gene_id "ENSG00000197142"; transcript_id "G1199.4";
chr10	PacBio	CDS	112417846	112417941	.	+	.	gene_id "ENSG00000197142"; transcript_id "G1199.4";
chr10	PacBio	CDS	112421593	112421665	.	+	.	gene_id "ENSG00000197142"; transcript_id "G1199.4";
chr10	PacBio	CDS	112421947	112422035	.	+	.	gene_id "ENSG00000197142"; transcript_id "G1199.4";
chr10	PacBio	CDS	112422325	112422441	.	+	.	gene_id "ENSG00000197142"; transcript_id "G1199.4";
chr10	PacBio	CDS	112425338	112425481	.	+	.	gene_id "ENSG00000197142"; transcript_id "G1199.4";
chr10	PacBio	CDS	112426258	112426359	.	+	.	gene_id "ENSG00000197142"; transcript_id "G1199.4";
chr10	PacBio	CDS	112426788	112426859	.	+	.	gene_id "ENSG00000197142"; transcript_id "G1199.4";
chr10	PacBio	CDS	112427218	112427358	.	+	.	gene_id "ENSG00000197142"; transcript_id "G1199.4";
chr10	PacBio	transcript	112376205	112426818	.	+	.	gene_id "ENSG00000197142"; transcript_id "G1199.5";
chr10	PacBio	exon	112376205	112376448	.	+	.	gene_id "ENSG00000197142"; transcript_id "G1199.5";
chr10	PacBio	exon	112394918	112395102	.	+	.	gene_id "ENSG00000197142"; transcript_id "G1199.5";
chr10	PacBio	exon	112398901	112399009	.	+	.	gene_id "ENSG00000197142"; transcript_id "G1199.5";
chr10	PacBio	exon	112404511	112404575	.	+	.	gene_id "ENSG00000197142"; transcript_id "G1199.5";
chr10	PacBio	exon	112404705	112404806	.	+	.	gene_id "ENSG00000197142"; transcript_id "G1199.5";
chr10	PacBio	exon	112408422	112408521	.	+	.	gene_id "ENSG00000197142"; transcript_id "G1199.5";
chr10	PacBio	exon	112409507	112409685	.	+	.	gene_id "ENSG00000197142"; transcript_id "G1199.5";
chr10	PacBio	exon	112410463	112410495	.	+	.	gene_id "ENSG00000197142"; transcript_id "G1199.5";
chr10	PacBio	exon	112410584	112410635	.	+	.	gene_id "ENSG00000197142"; transcript_id "G1199.5";
chr10	PacBio	exon	112411456	112411529	.	+	.	gene_id "ENSG00000197142"; transcript_id "G1199.5";
chr10	PacBio	exon	112411902	112411979	.	+	.	gene_id "ENSG00000197142"; transcript_id "G1199.5";
chr10	PacBio	exon	112413173	112413307	.	+	.	gene_id "ENSG00000197142"; transcript_id "G1199.5";
chr10	PacBio	exon	112416888	112417022	.	+	.	gene_id "ENSG00000197142"; transcript_id "G1199.5";
chr10	PacBio	exon	112417846	112417941	.	+	.	gene_id "ENSG00000197142"; transcript_id "G1199.5";
chr10	PacBio	exon	112421593	112421665	.	+	.	gene_id "ENSG00000197142"; transcript_id "G1199.5";
chr10	PacBio	exon	112421947	112422035	.	+	.	gene_id "ENSG00000197142"; transcript_id "G1199.5";
chr10	PacBio	exon	112422325	112422441	.	+	.	gene_id "ENSG00000197142"; transcript_id "G1199.5";
chr10	PacBio	exon	112425338	112425481	.	+	.	gene_id "ENSG00000197142"; transcript_id "G1199.5";
chr10	PacBio	exon	112426258	112426359	.	+	.	gene_id "ENSG00000197142"; transcript_id "G1199.5";
chr10	PacBio	exon	112426788	112426818	.	+	.	gene_id "ENSG00000197142"; transcript_id "G1199.5";
chr10	PacBio	CDS	112376310	112376448	.	+	.	gene_id "ENSG00000197142"; transcript_id "G1199.5";
chr10	PacBio	CDS	112394918	112395102	.	+	.	gene_id "ENSG00000197142"; transcript_id "G1199.5";
chr10	PacBio	CDS	112398901	112399009	.	+	.	gene_id "ENSG00000197142"; transcript_id "G1199.5";
chr10	PacBio	CDS	112404511	112404575	.	+	.	gene_id "ENSG00000197142"; transcript_id "G1199.5";
chr10	PacBio	CDS	112404705	112404806	.	+	.	gene_id "ENSG00000197142"; transcript_id "G1199.5";
chr10	PacBio	CDS	112408422	112408521	.	+	.	gene_id "ENSG00000197142"; transcript_id "G1199.5";
chr10	PacBio	CDS	112409507	112409685	.	+	.	gene_id "ENSG00000197142"; transcript_id "G1199.5";
chr10	PacBio	CDS	112410463	112410495	.	+	.	gene_id "ENSG00000197142"; transcript_id "G1199.5";
chr10	PacBio	CDS	112410584	112410635	.	+	.	gene_id "ENSG00000197142"; transcript_id "G1199.5";
chr10	PacBio	CDS	112411456	112411529	.	+	.	gene_id "ENSG00000197142"; transcript_id "G1199.5";
chr10	PacBio	CDS	112411902	112411979	.	+	.	gene_id "ENSG00000197142"; transcript_id "G1199.5";
chr10	PacBio	CDS	112413173	112413307	.	+	.	gene_id "ENSG00000197142"; transcript_id "G1199.5";
chr10	PacBio	CDS	112416888	112417022	.	+	.	gene_id "ENSG00000197142"; transcript_id "G1199.5";
chr10	PacBio	CDS	112417846	112417941	.	+	.	gene_id "ENSG00000197142"; transcript_id "G1199.5";
chr10	PacBio	CDS	112421593	112421665	.	+	.	gene_id "ENSG00000197142"; transcript_id "G1199.5";
chr10	PacBio	CDS	112421947	112422035	.	+	.	gene_id "ENSG00000197142"; transcript_id "G1199.5";
chr10	PacBio	CDS	112422325	112422441	.	+	.	gene_id "ENSG00000197142"; transcript_id "G1199.5";
chr10	PacBio	CDS	112425338	112425481	.	+	.	gene_id "ENSG00000197142"; transcript_id "G1199.5";
chr10	PacBio	CDS	112426258	112426359	.	+	.	gene_id "ENSG00000197142"; transcript_id "G1199.5";
chr10	PacBio	CDS	112426788	112426817	.	+	.	gene_id "ENSG00000197142"; transcript_id "G1199.5";
chr10	PacBio	transcript	112376205	112427433	.	+	.	gene_id "ENSG00000197142"; transcript_id "G1199.6";
chr10	PacBio	exon	112376205	112376448	.	+	.	gene_id "ENSG00000197142"; transcript_id "G1199.6";
chr10	PacBio	exon	112394918	112395102	.	+	.	gene_id "ENSG00000197142"; transcript_id "G1199.6";
chr10	PacBio	exon	112398901	112399009	.	+	.	gene_id "ENSG00000197142"; transcript_id "G1199.6";
chr10	PacBio	exon	112404511	112404575	.	+	.	gene_id "ENSG00000197142"; transcript_id "G1199.6";
chr10	PacBio	exon	112404705	112404806	.	+	.	gene_id "ENSG00000197142"; transcript_id "G1199.6";
chr10	PacBio	exon	112408422	112408521	.	+	.	gene_id "ENSG00000197142"; transcript_id "G1199.6";
chr10	PacBio	exon	112409507	112409685	.	+	.	gene_id "ENSG00000197142"; transcript_id "G1199.6";
chr10	PacBio	exon	112410463	112410495	.	+	.	gene_id "ENSG00000197142"; transcript_id "G1199.6";
chr10	PacBio	exon	112410584	112410635	.	+	.	gene_id "ENSG00000197142"; transcript_id "G1199.6";
chr10	PacBio	exon	112411456	112411529	.	+	.	gene_id "ENSG00000197142"; transcript_id "G1199.6";
chr10	PacBio	exon	112411902	112411979	.	+	.	gene_id "ENSG00000197142"; transcript_id "G1199.6";
chr10	PacBio	exon	112413173	112413307	.	+	.	gene_id "ENSG00000197142"; transcript_id "G1199.6";
chr10	PacBio	exon	112416888	112417022	.	+	.	gene_id "ENSG00000197142"; transcript_id "G1199.6";
chr10	PacBio	exon	112417846	112417941	.	+	.	gene_id "ENSG00000197142"; transcript_id "G1199.6";
chr10	PacBio	exon	112421593	112421665	.	+	.	gene_id "ENSG00000197142"; transcript_id "G1199.6";
chr10	PacBio	exon	112421947	112422035	.	+	.	gene_id "ENSG00000197142"; transcript_id "G1199.6";
chr10	PacBio	exon	112422325	112422441	.	+	.	gene_id "ENSG00000197142"; transcript_id "G1199.6";
chr10	PacBio	exon	112425338	112425481	.	+	.	gene_id "ENSG00000197142"; transcript_id "G1199.6";
chr10	PacBio	exon	112426258	112426359	.	+	.	gene_id "ENSG00000197142"; transcript_id "G1199.6";
chr10	PacBio	exon	112426788	112426859	.	+	.	gene_id "ENSG00000197142"; transcript_id "G1199.6";
chr10	PacBio	exon	112427218	112427433	.	+	.	gene_id "ENSG00000197142"; transcript_id "G1199.6";
chr10	PacBio	CDS	112376310	112376448	.	+	.	gene_id "ENSG00000197142"; transcript_id "G1199.6";
chr10	PacBio	CDS	112394918	112395102	.	+	.	gene_id "ENSG00000197142"; transcript_id "G1199.6";
chr10	PacBio	CDS	112398901	112399009	.	+	.	gene_id "ENSG00000197142"; transcript_id "G1199.6";
chr10	PacBio	CDS	112404511	112404575	.	+	.	gene_id "ENSG00000197142"; transcript_id "G1199.6";
chr10	PacBio	CDS	112404705	112404806	.	+	.	gene_id "ENSG00000197142"; transcript_id "G1199.6";
chr10	PacBio	CDS	112408422	112408521	.	+	.	gene_id "ENSG00000197142"; transcript_id "G1199.6";
chr10	PacBio	CDS	112409507	112409685	.	+	.	gene_id "ENSG00000197142"; transcript_id "G1199.6";
chr10	PacBio	CDS	112410463	112410495	.	+	.	gene_id "ENSG00000197142"; transcript_id "G1199.6";
chr10	PacBio	CDS	112410584	112410635	.	+	.	gene_id "ENSG00000197142"; transcript_id "G1199.6";
chr10	PacBio	CDS	112411456	112411529	.	+	.	gene_id "ENSG00000197142"; transcript_id "G1199.6";
chr10	PacBio	CDS	112411902	112411979	.	+	.	gene_id "ENSG00000197142"; transcript_id "G1199.6";
chr10	PacBio	CDS	112413173	112413307	.	+	.	gene_id "ENSG00000197142"; transcript_id "G1199.6";
chr10	PacBio	CDS	112416888	112417022	.	+	.	gene_id "ENSG00000197142"; transcript_id "G1199.6";
chr10	PacBio	CDS	112417846	112417941	.	+	.	gene_id "ENSG00000197142"; transcript_id "G1199.6";
chr10	PacBio	CDS	112421593	112421665	.	+	.	gene_id "ENSG00000197142"; transcript_id "G1199.6";
chr10	PacBio	CDS	112421947	112422035	.	+	.	gene_id "ENSG00000197142"; transcript_id "G1199.6";
chr10	PacBio	CDS	112422325	112422441	.	+	.	gene_id "ENSG00000197142"; transcript_id "G1199.6";
chr10	PacBio	CDS	112425338	112425481	.	+	.	gene_id "ENSG00000197142"; transcript_id "G1199.6";
chr10	PacBio	CDS	112426258	112426359	.	+	.	gene_id "ENSG00000197142"; transcript_id "G1199.6";
chr10	PacBio	CDS	112426788	112426859	.	+	.	gene_id "ENSG00000197142"; transcript_id "G1199.6";
chr10	PacBio	CDS	112427218	112427358	.	+	.	gene_id "ENSG00000197142"; transcript_id "G1199.6";
chr10	PacBio	transcript	112376205	112427568	.	+	.	gene_id "ENSG00000197142"; transcript_id "G1199.7";
chr10	PacBio	exon	112376205	112376448	.	+	.	gene_id "ENSG00000197142"; transcript_id "G1199.7";
chr10	PacBio	exon	112394918	112395102	.	+	.	gene_id "ENSG00000197142"; transcript_id "G1199.7";
chr10	PacBio	exon	112398901	112399009	.	+	.	gene_id "ENSG00000197142"; transcript_id "G1199.7";
chr10	PacBio	exon	112404511	112404575	.	+	.	gene_id "ENSG00000197142"; transcript_id "G1199.7";
chr10	PacBio	exon	112404705	112404806	.	+	.	gene_id "ENSG00000197142"; transcript_id "G1199.7";
chr10	PacBio	exon	112408422	112408521	.	+	.	gene_id "ENSG00000197142"; transcript_id "G1199.7";
chr10	PacBio	exon	112409507	112409685	.	+	.	gene_id "ENSG00000197142"; transcript_id "G1199.7";
chr10	PacBio	exon	112410463	112410495	.	+	.	gene_id "ENSG00000197142"; transcript_id "G1199.7";
chr10	PacBio	exon	112410584	112410635	.	+	.	gene_id "ENSG00000197142"; transcript_id "G1199.7";
chr10	PacBio	exon	112411456	112411529	.	+	.	gene_id "ENSG00000197142"; transcript_id "G1199.7";
chr10	PacBio	exon	112411902	112411979	.	+	.	gene_id "ENSG00000197142"; transcript_id "G1199.7";
chr10	PacBio	exon	112413173	112413307	.	+	.	gene_id "ENSG00000197142"; transcript_id "G1199.7";
chr10	PacBio	exon	112416888	112417022	.	+	.	gene_id "ENSG00000197142"; transcript_id "G1199.7";
chr10	PacBio	exon	112417846	112417941	.	+	.	gene_id "ENSG00000197142"; transcript_id "G1199.7";
chr10	PacBio	exon	112421593	112421665	.	+	.	gene_id "ENSG00000197142"; transcript_id "G1199.7";
chr10	PacBio	exon	112421947	112422035	.	+	.	gene_id "ENSG00000197142"; transcript_id "G1199.7";
chr10	PacBio	exon	112422325	112422441	.	+	.	gene_id "ENSG00000197142"; transcript_id "G1199.7";
chr10	PacBio	exon	112425338	112425481	.	+	.	gene_id "ENSG00000197142"; transcript_id "G1199.7";
chr10	PacBio	exon	112426258	112426359	.	+	.	gene_id "ENSG00000197142"; transcript_id "G1199.7";
chr10	PacBio	exon	112426788	112426859	.	+	.	gene_id "ENSG00000197142"; transcript_id "G1199.7";
chr10	PacBio	exon	112427218	112427568	.	+	.	gene_id "ENSG00000197142"; transcript_id "G1199.7";
chr10	PacBio	CDS	112376310	112376448	.	+	.	gene_id "ENSG00000197142"; transcript_id "G1199.7";
chr10	PacBio	CDS	112394918	112395102	.	+	.	gene_id "ENSG00000197142"; transcript_id "G1199.7";
chr10	PacBio	CDS	112398901	112399009	.	+	.	gene_id "ENSG00000197142"; transcript_id "G1199.7";
chr10	PacBio	CDS	112404511	112404575	.	+	.	gene_id "ENSG00000197142"; transcript_id "G1199.7";
chr10	PacBio	CDS	112404705	112404806	.	+	.	gene_id "ENSG00000197142"; transcript_id "G1199.7";
chr10	PacBio	CDS	112408422	112408521	.	+	.	gene_id "ENSG00000197142"; transcript_id "G1199.7";
chr10	PacBio	CDS	112409507	112409685	.	+	.	gene_id "ENSG00000197142"; transcript_id "G1199.7";
chr10	PacBio	CDS	112410463	112410495	.	+	.	gene_id "ENSG00000197142"; transcript_id "G1199.7";
chr10	PacBio	CDS	112410584	112410635	.	+	.	gene_id "ENSG00000197142"; transcript_id "G1199.7";
chr10	PacBio	CDS	112411456	112411529	.	+	.	gene_id "ENSG00000197142"; transcript_id "G1199.7";
chr10	PacBio	CDS	112411902	112411979	.	+	.	gene_id "ENSG00000197142"; transcript_id "G1199.7";
chr10	PacBio	CDS	112413173	112413307	.	+	.	gene_id "ENSG00000197142"; transcript_id "G1199.7";
chr10	PacBio	CDS	112416888	112417022	.	+	.	gene_id "ENSG00000197142"; transcript_id "G1199.7";
chr10	PacBio	CDS	112417846	112417941	.	+	.	gene_id "ENSG00000197142"; transcript_id "G1199.7";
chr10	PacBio	CDS	112421593	112421665	.	+	.	gene_id "ENSG00000197142"; transcript_id "G1199.7";
chr10	PacBio	CDS	112421947	112422035	.	+	.	gene_id "ENSG00000197142"; transcript_id "G1199.7";
chr10	PacBio	CDS	112422325	112422441	.	+	.	gene_id "ENSG00000197142"; transcript_id "G1199.7";
chr10	PacBio	CDS	112425338	112425481	.	+	.	gene_id "ENSG00000197142"; transcript_id "G1199.7";
chr10	PacBio	CDS	112426258	112426359	.	+	.	gene_id "ENSG00000197142"; transcript_id "G1199.7";
chr10	PacBio	CDS	112426788	112426859	.	+	.	gene_id "ENSG00000197142"; transcript_id "G1199.7";
chr10	PacBio	CDS	112427218	112427358	.	+	.	gene_id "ENSG00000197142"; transcript_id "G1199.7";
chr10	PacBio	transcript	112376212	112427430	.	+	.	gene_id "ENSG00000197142"; transcript_id "G1199.12";
chr10	PacBio	exon	112376212	112376448	.	+	.	gene_id "ENSG00000197142"; transcript_id "G1199.12";
chr10	PacBio	exon	112394918	112395102	.	+	.	gene_id "ENSG00000197142"; transcript_id "G1199.12";
chr10	PacBio	exon	112398901	112399009	.	+	.	gene_id "ENSG00000197142"; transcript_id "G1199.12";
chr10	PacBio	exon	112404511	112404575	.	+	.	gene_id "ENSG00000197142"; transcript_id "G1199.12";
chr10	PacBio	exon	112404705	112404806	.	+	.	gene_id "ENSG00000197142"; transcript_id "G1199.12";
chr10	PacBio	exon	112408422	112408521	.	+	.	gene_id "ENSG00000197142"; transcript_id "G1199.12";
chr10	PacBio	exon	112409507	112409685	.	+	.	gene_id "ENSG00000197142"; transcript_id "G1199.12";
chr10	PacBio	exon	112410463	112410495	.	+	.	gene_id "ENSG00000197142"; transcript_id "G1199.12";
chr10	PacBio	exon	112410584	112410635	.	+	.	gene_id "ENSG00000197142"; transcript_id "G1199.12";
chr10	PacBio	exon	112411456	112411529	.	+	.	gene_id "ENSG00000197142"; transcript_id "G1199.12";
chr10	PacBio	exon	112411902	112411979	.	+	.	gene_id "ENSG00000197142"; transcript_id "G1199.12";
chr10	PacBio	exon	112413173	112413307	.	+	.	gene_id "ENSG00000197142"; transcript_id "G1199.12";
chr10	PacBio	exon	112416888	112417022	.	+	.	gene_id "ENSG00000197142"; transcript_id "G1199.12";
chr10	PacBio	exon	112417846	112417941	.	+	.	gene_id "ENSG00000197142"; transcript_id "G1199.12";
chr10	PacBio	exon	112421593	112421665	.	+	.	gene_id "ENSG00000197142"; transcript_id "G1199.12";
chr10	PacBio	exon	112421947	112422035	.	+	.	gene_id "ENSG00000197142"; transcript_id "G1199.12";
chr10	PacBio	exon	112422325	112422441	.	+	.	gene_id "ENSG00000197142"; transcript_id "G1199.12";
chr10	PacBio	exon	112425338	112425481	.	+	.	gene_id "ENSG00000197142"; transcript_id "G1199.12";
chr10	PacBio	exon	112426258	112426859	.	+	.	gene_id "ENSG00000197142"; transcript_id "G1199.12";
chr10	PacBio	exon	112427218	112427430	.	+	.	gene_id "ENSG00000197142"; transcript_id "G1199.12";
chr10	PacBio	CDS	112376310	112376448	.	+	.	gene_id "ENSG00000197142"; transcript_id "G1199.12";
chr10	PacBio	CDS	112394918	112395102	.	+	.	gene_id "ENSG00000197142"; transcript_id "G1199.12";
chr10	PacBio	CDS	112398901	112399009	.	+	.	gene_id "ENSG00000197142"; transcript_id "G1199.12";
chr10	PacBio	CDS	112404511	112404575	.	+	.	gene_id "ENSG00000197142"; transcript_id "G1199.12";
chr10	PacBio	CDS	112404705	112404806	.	+	.	gene_id "ENSG00000197142"; transcript_id "G1199.12";
chr10	PacBio	CDS	112408422	112408521	.	+	.	gene_id "ENSG00000197142"; transcript_id "G1199.12";
chr10	PacBio	CDS	112409507	112409685	.	+	.	gene_id "ENSG00000197142"; transcript_id "G1199.12";
chr10	PacBio	CDS	112410463	112410495	.	+	.	gene_id "ENSG00000197142"; transcript_id "G1199.12";
chr10	PacBio	CDS	112410584	112410635	.	+	.	gene_id "ENSG00000197142"; transcript_id "G1199.12";
chr10	PacBio	CDS	112411456	112411529	.	+	.	gene_id "ENSG00000197142"; transcript_id "G1199.12";
chr10	PacBio	CDS	112411902	112411979	.	+	.	gene_id "ENSG00000197142"; transcript_id "G1199.12";
chr10	PacBio	CDS	112413173	112413307	.	+	.	gene_id "ENSG00000197142"; transcript_id "G1199.12";
chr10	PacBio	CDS	112416888	112417022	.	+	.	gene_id "ENSG00000197142"; transcript_id "G1199.12";
chr10	PacBio	CDS	112417846	112417941	.	+	.	gene_id "ENSG00000197142"; transcript_id "G1199.12";
chr10	PacBio	CDS	112421593	112421665	.	+	.	gene_id "ENSG00000197142"; transcript_id "G1199.12";
chr10	PacBio	CDS	112421947	112422035	.	+	.	gene_id "ENSG00000197142"; transcript_id "G1199.12";
chr10	PacBio	CDS	112422325	112422441	.	+	.	gene_id "ENSG00000197142"; transcript_id "G1199.12";
chr10	PacBio	CDS	112425338	112425481	.	+	.	gene_id "ENSG00000197142"; transcript_id "G1199.12";
chr10	PacBio	CDS	112426258	112426374	.	+	.	gene_id "ENSG00000197142"; transcript_id "G1199.12";
chr10	PacBio	transcript	112376212	112427432	.	+	.	gene_id "ENSG00000197142"; transcript_id "G1199.8";
chr10	PacBio	exon	112376212	112376448	.	+	.	gene_id "ENSG00000197142"; transcript_id "G1199.8";
chr10	PacBio	exon	112394918	112395102	.	+	.	gene_id "ENSG00000197142"; transcript_id "G1199.8";
chr10	PacBio	exon	112398901	112399009	.	+	.	gene_id "ENSG00000197142"; transcript_id "G1199.8";
chr10	PacBio	exon	112404511	112404575	.	+	.	gene_id "ENSG00000197142"; transcript_id "G1199.8";
chr10	PacBio	exon	112404705	112404806	.	+	.	gene_id "ENSG00000197142"; transcript_id "G1199.8";
chr10	PacBio	exon	112408422	112408521	.	+	.	gene_id "ENSG00000197142"; transcript_id "G1199.8";
chr10	PacBio	exon	112409507	112409685	.	+	.	gene_id "ENSG00000197142"; transcript_id "G1199.8";
chr10	PacBio	exon	112410258	112410339	.	+	.	gene_id "ENSG00000197142"; transcript_id "G1199.8";
chr10	PacBio	exon	112410463	112410495	.	+	.	gene_id "ENSG00000197142"; transcript_id "G1199.8";
chr10	PacBio	exon	112410584	112410635	.	+	.	gene_id "ENSG00000197142"; transcript_id "G1199.8";
chr10	PacBio	exon	112411456	112411529	.	+	.	gene_id "ENSG00000197142"; transcript_id "G1199.8";
chr10	PacBio	exon	112411902	112411979	.	+	.	gene_id "ENSG00000197142"; transcript_id "G1199.8";
chr10	PacBio	exon	112413173	112413307	.	+	.	gene_id "ENSG00000197142"; transcript_id "G1199.8";
chr10	PacBio	exon	112416888	112417022	.	+	.	gene_id "ENSG00000197142"; transcript_id "G1199.8";
chr10	PacBio	exon	112417846	112417941	.	+	.	gene_id "ENSG00000197142"; transcript_id "G1199.8";
chr10	PacBio	exon	112421593	112421665	.	+	.	gene_id "ENSG00000197142"; transcript_id "G1199.8";
chr10	PacBio	exon	112421947	112422035	.	+	.	gene_id "ENSG00000197142"; transcript_id "G1199.8";
chr10	PacBio	exon	112422325	112422441	.	+	.	gene_id "ENSG00000197142"; transcript_id "G1199.8";
chr10	PacBio	exon	112425338	112425481	.	+	.	gene_id "ENSG00000197142"; transcript_id "G1199.8";
chr10	PacBio	exon	112426258	112426359	.	+	.	gene_id "ENSG00000197142"; transcript_id "G1199.8";
chr10	PacBio	exon	112426788	112426859	.	+	.	gene_id "ENSG00000197142"; transcript_id "G1199.8";
chr10	PacBio	exon	112427218	112427432	.	+	.	gene_id "ENSG00000197142"; transcript_id "G1199.8";
chr10	PacBio	CDS	112411473	112411529	.	+	.	gene_id "ENSG00000197142"; transcript_id "G1199.8";
chr10	PacBio	CDS	112411902	112411979	.	+	.	gene_id "ENSG00000197142"; transcript_id "G1199.8";
chr10	PacBio	CDS	112413173	112413307	.	+	.	gene_id "ENSG00000197142"; transcript_id "G1199.8";
chr10	PacBio	CDS	112416888	112417022	.	+	.	gene_id "ENSG00000197142"; transcript_id "G1199.8";
chr10	PacBio	CDS	112417846	112417941	.	+	.	gene_id "ENSG00000197142"; transcript_id "G1199.8";
chr10	PacBio	CDS	112421593	112421665	.	+	.	gene_id "ENSG00000197142"; transcript_id "G1199.8";
chr10	PacBio	CDS	112421947	112422035	.	+	.	gene_id "ENSG00000197142"; transcript_id "G1199.8";
chr10	PacBio	CDS	112422325	112422441	.	+	.	gene_id "ENSG00000197142"; transcript_id "G1199.8";
chr10	PacBio	CDS	112425338	112425481	.	+	.	gene_id "ENSG00000197142"; transcript_id "G1199.8";
chr10	PacBio	CDS	112426258	112426359	.	+	.	gene_id "ENSG00000197142"; transcript_id "G1199.8";
chr10	PacBio	CDS	112426788	112426859	.	+	.	gene_id "ENSG00000197142"; transcript_id "G1199.8";
chr10	PacBio	CDS	112427218	112427358	.	+	.	gene_id "ENSG00000197142"; transcript_id "G1199.8";
chr10	PacBio	transcript	112376212	112427434	.	+	.	gene_id "ENSG00000197142"; transcript_id "G1199.14";
chr10	PacBio	exon	112376212	112376448	.	+	.	gene_id "ENSG00000197142"; transcript_id "G1199.14";
chr10	PacBio	exon	112394918	112395102	.	+	.	gene_id "ENSG00000197142"; transcript_id "G1199.14";
chr10	PacBio	exon	112398901	112399009	.	+	.	gene_id "ENSG00000197142"; transcript_id "G1199.14";
chr10	PacBio	exon	112404511	112404575	.	+	.	gene_id "ENSG00000197142"; transcript_id "G1199.14";
chr10	PacBio	exon	112404705	112404806	.	+	.	gene_id "ENSG00000197142"; transcript_id "G1199.14";
chr10	PacBio	exon	112408422	112408521	.	+	.	gene_id "ENSG00000197142"; transcript_id "G1199.14";
chr10	PacBio	exon	112409507	112409685	.	+	.	gene_id "ENSG00000197142"; transcript_id "G1199.14";
chr10	PacBio	exon	112410463	112410495	.	+	.	gene_id "ENSG00000197142"; transcript_id "G1199.14";
chr10	PacBio	exon	112410584	112410635	.	+	.	gene_id "ENSG00000197142"; transcript_id "G1199.14";
chr10	PacBio	exon	112411902	112411979	.	+	.	gene_id "ENSG00000197142"; transcript_id "G1199.14";
chr10	PacBio	exon	112413173	112413307	.	+	.	gene_id "ENSG00000197142"; transcript_id "G1199.14";
chr10	PacBio	exon	112416888	112417022	.	+	.	gene_id "ENSG00000197142"; transcript_id "G1199.14";
chr10	PacBio	exon	112417846	112417941	.	+	.	gene_id "ENSG00000197142"; transcript_id "G1199.14";
chr10	PacBio	exon	112421593	112421665	.	+	.	gene_id "ENSG00000197142"; transcript_id "G1199.14";
chr10	PacBio	exon	112421947	112422035	.	+	.	gene_id "ENSG00000197142"; transcript_id "G1199.14";
chr10	PacBio	exon	112422325	112422441	.	+	.	gene_id "ENSG00000197142"; transcript_id "G1199.14";
chr10	PacBio	exon	112425338	112425481	.	+	.	gene_id "ENSG00000197142"; transcript_id "G1199.14";
chr10	PacBio	exon	112426258	112426359	.	+	.	gene_id "ENSG00000197142"; transcript_id "G1199.14";
chr10	PacBio	exon	112426788	112426859	.	+	.	gene_id "ENSG00000197142"; transcript_id "G1199.14";
chr10	PacBio	exon	112427218	112427434	.	+	.	gene_id "ENSG00000197142"; transcript_id "G1199.14";
chr10	PacBio	CDS	112411959	112411979	.	+	.	gene_id "ENSG00000197142"; transcript_id "G1199.14";
chr10	PacBio	CDS	112413173	112413307	.	+	.	gene_id "ENSG00000197142"; transcript_id "G1199.14";
chr10	PacBio	CDS	112416888	112417022	.	+	.	gene_id "ENSG00000197142"; transcript_id "G1199.14";
chr10	PacBio	CDS	112417846	112417941	.	+	.	gene_id "ENSG00000197142"; transcript_id "G1199.14";
chr10	PacBio	CDS	112421593	112421665	.	+	.	gene_id "ENSG00000197142"; transcript_id "G1199.14";
chr10	PacBio	CDS	112421947	112422035	.	+	.	gene_id "ENSG00000197142"; transcript_id "G1199.14";
chr10	PacBio	CDS	112422325	112422441	.	+	.	gene_id "ENSG00000197142"; transcript_id "G1199.14";
chr10	PacBio	CDS	112425338	112425481	.	+	.	gene_id "ENSG00000197142"; transcript_id "G1199.14";
chr10	PacBio	CDS	112426258	112426359	.	+	.	gene_id "ENSG00000197142"; transcript_id "G1199.14";
chr10	PacBio	CDS	112426788	112426859	.	+	.	gene_id "ENSG00000197142"; transcript_id "G1199.14";
chr10	PacBio	CDS	112427218	112427358	.	+	.	gene_id "ENSG00000197142"; transcript_id "G1199.14";
chr10	PacBio	transcript	112376212	112427552	.	+	.	gene_id "ENSG00000197142"; transcript_id "G1199.13";
chr10	PacBio	exon	112376212	112376448	.	+	.	gene_id "ENSG00000197142"; transcript_id "G1199.13";
chr10	PacBio	exon	112394918	112395102	.	+	.	gene_id "ENSG00000197142"; transcript_id "G1199.13";
chr10	PacBio	exon	112398901	112399009	.	+	.	gene_id "ENSG00000197142"; transcript_id "G1199.13";
chr10	PacBio	exon	112404511	112404575	.	+	.	gene_id "ENSG00000197142"; transcript_id "G1199.13";
chr10	PacBio	exon	112404705	112404806	.	+	.	gene_id "ENSG00000197142"; transcript_id "G1199.13";
chr10	PacBio	exon	112408422	112408521	.	+	.	gene_id "ENSG00000197142"; transcript_id "G1199.13";
chr10	PacBio	exon	112409507	112409685	.	+	.	gene_id "ENSG00000197142"; transcript_id "G1199.13";
chr10	PacBio	exon	112410463	112410495	.	+	.	gene_id "ENSG00000197142"; transcript_id "G1199.13";
chr10	PacBio	exon	112410584	112410635	.	+	.	gene_id "ENSG00000197142"; transcript_id "G1199.13";
chr10	PacBio	exon	112411456	112411529	.	+	.	gene_id "ENSG00000197142"; transcript_id "G1199.13";
chr10	PacBio	exon	112411902	112411979	.	+	.	gene_id "ENSG00000197142"; transcript_id "G1199.13";
chr10	PacBio	exon	112413173	112413307	.	+	.	gene_id "ENSG00000197142"; transcript_id "G1199.13";
chr10	PacBio	exon	112417846	112417941	.	+	.	gene_id "ENSG00000197142"; transcript_id "G1199.13";
chr10	PacBio	exon	112421593	112421665	.	+	.	gene_id "ENSG00000197142"; transcript_id "G1199.13";
chr10	PacBio	exon	112421947	112422035	.	+	.	gene_id "ENSG00000197142"; transcript_id "G1199.13";
chr10	PacBio	exon	112422325	112422441	.	+	.	gene_id "ENSG00000197142"; transcript_id "G1199.13";
chr10	PacBio	exon	112425338	112425481	.	+	.	gene_id "ENSG00000197142"; transcript_id "G1199.13";
chr10	PacBio	exon	112426258	112426359	.	+	.	gene_id "ENSG00000197142"; transcript_id "G1199.13";
chr10	PacBio	exon	112426788	112426859	.	+	.	gene_id "ENSG00000197142"; transcript_id "G1199.13";
chr10	PacBio	exon	112427218	112427552	.	+	.	gene_id "ENSG00000197142"; transcript_id "G1199.13";
chr10	PacBio	CDS	112376310	112376448	.	+	.	gene_id "ENSG00000197142"; transcript_id "G1199.13";
chr10	PacBio	CDS	112394918	112395102	.	+	.	gene_id "ENSG00000197142"; transcript_id "G1199.13";
chr10	PacBio	CDS	112398901	112399009	.	+	.	gene_id "ENSG00000197142"; transcript_id "G1199.13";
chr10	PacBio	CDS	112404511	112404575	.	+	.	gene_id "ENSG00000197142"; transcript_id "G1199.13";
chr10	PacBio	CDS	112404705	112404806	.	+	.	gene_id "ENSG00000197142"; transcript_id "G1199.13";
chr10	PacBio	CDS	112408422	112408521	.	+	.	gene_id "ENSG00000197142"; transcript_id "G1199.13";
chr10	PacBio	CDS	112409507	112409685	.	+	.	gene_id "ENSG00000197142"; transcript_id "G1199.13";
chr10	PacBio	CDS	112410463	112410495	.	+	.	gene_id "ENSG00000197142"; transcript_id "G1199.13";
chr10	PacBio	CDS	112410584	112410635	.	+	.	gene_id "ENSG00000197142"; transcript_id "G1199.13";
chr10	PacBio	CDS	112411456	112411529	.	+	.	gene_id "ENSG00000197142"; transcript_id "G1199.13";
chr10	PacBio	CDS	112411902	112411979	.	+	.	gene_id "ENSG00000197142"; transcript_id "G1199.13";
chr10	PacBio	CDS	112413173	112413307	.	+	.	gene_id "ENSG00000197142"; transcript_id "G1199.13";
chr10	PacBio	CDS	112417846	112417941	.	+	.	gene_id "ENSG00000197142"; transcript_id "G1199.13";
chr10	PacBio	CDS	112421593	112421665	.	+	.	gene_id "ENSG00000197142"; transcript_id "G1199.13";
chr10	PacBio	CDS	112421947	112422035	.	+	.	gene_id "ENSG00000197142"; transcript_id "G1199.13";
chr10	PacBio	CDS	112422325	112422441	.	+	.	gene_id "ENSG00000197142"; transcript_id "G1199.13";
chr10	PacBio	CDS	112425338	112425481	.	+	.	gene_id "ENSG00000197142"; transcript_id "G1199.13";
chr10	PacBio	CDS	112426258	112426359	.	+	.	gene_id "ENSG00000197142"; transcript_id "G1199.13";
chr10	PacBio	CDS	112426788	112426859	.	+	.	gene_id "ENSG00000197142"; transcript_id "G1199.13";
chr10	PacBio	CDS	112427218	112427358	.	+	.	gene_id "ENSG00000197142"; transcript_id "G1199.13";
chr10	PacBio	transcript	112376212	112427743	.	+	.	gene_id "ENSG00000197142"; transcript_id "G1199.9";
chr10	PacBio	exon	112376212	112376448	.	+	.	gene_id "ENSG00000197142"; transcript_id "G1199.9";
chr10	PacBio	exon	112394918	112395102	.	+	.	gene_id "ENSG00000197142"; transcript_id "G1199.9";
chr10	PacBio	exon	112398901	112399009	.	+	.	gene_id "ENSG00000197142"; transcript_id "G1199.9";
chr10	PacBio	exon	112404511	112404575	.	+	.	gene_id "ENSG00000197142"; transcript_id "G1199.9";
chr10	PacBio	exon	112404705	112404806	.	+	.	gene_id "ENSG00000197142"; transcript_id "G1199.9";
chr10	PacBio	exon	112408422	112408521	.	+	.	gene_id "ENSG00000197142"; transcript_id "G1199.9";
chr10	PacBio	exon	112409507	112409685	.	+	.	gene_id "ENSG00000197142"; transcript_id "G1199.9";
chr10	PacBio	exon	112410463	112410495	.	+	.	gene_id "ENSG00000197142"; transcript_id "G1199.9";
chr10	PacBio	exon	112410584	112410635	.	+	.	gene_id "ENSG00000197142"; transcript_id "G1199.9";
chr10	PacBio	exon	112411456	112411529	.	+	.	gene_id "ENSG00000197142"; transcript_id "G1199.9";
chr10	PacBio	exon	112411902	112411979	.	+	.	gene_id "ENSG00000197142"; transcript_id "G1199.9";
chr10	PacBio	exon	112413173	112413307	.	+	.	gene_id "ENSG00000197142"; transcript_id "G1199.9";
chr10	PacBio	exon	112416888	112417022	.	+	.	gene_id "ENSG00000197142"; transcript_id "G1199.9";
chr10	PacBio	exon	112417846	112417941	.	+	.	gene_id "ENSG00000197142"; transcript_id "G1199.9";
chr10	PacBio	exon	112421593	112421665	.	+	.	gene_id "ENSG00000197142"; transcript_id "G1199.9";
chr10	PacBio	exon	112421947	112422035	.	+	.	gene_id "ENSG00000197142"; transcript_id "G1199.9";
chr10	PacBio	exon	112422325	112422441	.	+	.	gene_id "ENSG00000197142"; transcript_id "G1199.9";
chr10	PacBio	exon	112425338	112425481	.	+	.	gene_id "ENSG00000197142"; transcript_id "G1199.9";
chr10	PacBio	exon	112426258	112426359	.	+	.	gene_id "ENSG00000197142"; transcript_id "G1199.9";
chr10	PacBio	exon	112426788	112426859	.	+	.	gene_id "ENSG00000197142"; transcript_id "G1199.9";
chr10	PacBio	exon	112427218	112427743	.	+	.	gene_id "ENSG00000197142"; transcript_id "G1199.9";
chr10	PacBio	CDS	112376310	112376448	.	+	.	gene_id "ENSG00000197142"; transcript_id "G1199.9";
chr10	PacBio	CDS	112394918	112395102	.	+	.	gene_id "ENSG00000197142"; transcript_id "G1199.9";
chr10	PacBio	CDS	112398901	112399009	.	+	.	gene_id "ENSG00000197142"; transcript_id "G1199.9";
chr10	PacBio	CDS	112404511	112404575	.	+	.	gene_id "ENSG00000197142"; transcript_id "G1199.9";
chr10	PacBio	CDS	112404705	112404806	.	+	.	gene_id "ENSG00000197142"; transcript_id "G1199.9";
chr10	PacBio	CDS	112408422	112408521	.	+	.	gene_id "ENSG00000197142"; transcript_id "G1199.9";
chr10	PacBio	CDS	112409507	112409685	.	+	.	gene_id "ENSG00000197142"; transcript_id "G1199.9";
chr10	PacBio	CDS	112410463	112410495	.	+	.	gene_id "ENSG00000197142"; transcript_id "G1199.9";
chr10	PacBio	CDS	112410584	112410635	.	+	.	gene_id "ENSG00000197142"; transcript_id "G1199.9";
chr10	PacBio	CDS	112411456	112411529	.	+	.	gene_id "ENSG00000197142"; transcript_id "G1199.9";
chr10	PacBio	CDS	112411902	112411979	.	+	.	gene_id "ENSG00000197142"; transcript_id "G1199.9";
chr10	PacBio	CDS	112413173	112413307	.	+	.	gene_id "ENSG00000197142"; transcript_id "G1199.9";
chr10	PacBio	CDS	112416888	112417022	.	+	.	gene_id "ENSG00000197142"; transcript_id "G1199.9";
chr10	PacBio	CDS	112417846	112417941	.	+	.	gene_id "ENSG00000197142"; transcript_id "G1199.9";
chr10	PacBio	CDS	112421593	112421665	.	+	.	gene_id "ENSG00000197142"; transcript_id "G1199.9";
chr10	PacBio	CDS	112421947	112422035	.	+	.	gene_id "ENSG00000197142"; transcript_id "G1199.9";
chr10	PacBio	CDS	112422325	112422441	.	+	.	gene_id "ENSG00000197142"; transcript_id "G1199.9";
chr10	PacBio	CDS	112425338	112425481	.	+	.	gene_id "ENSG00000197142"; transcript_id "G1199.9";
chr10	PacBio	CDS	112426258	112426359	.	+	.	gene_id "ENSG00000197142"; transcript_id "G1199.9";
chr10	PacBio	CDS	112426788	112426859	.	+	.	gene_id "ENSG00000197142"; transcript_id "G1199.9";
chr10	PacBio	CDS	112427218	112427358	.	+	.	gene_id "ENSG00000197142"; transcript_id "G1199.9";
chr10	PacBio	transcript	112376212	112428023	.	+	.	gene_id "ENSG00000197142"; transcript_id "G1199.10";
chr10	PacBio	exon	112376212	112376448	.	+	.	gene_id "ENSG00000197142"; transcript_id "G1199.10";
chr10	PacBio	exon	112394918	112395102	.	+	.	gene_id "ENSG00000197142"; transcript_id "G1199.10";
chr10	PacBio	exon	112398901	112399009	.	+	.	gene_id "ENSG00000197142"; transcript_id "G1199.10";
chr10	PacBio	exon	112404511	112404575	.	+	.	gene_id "ENSG00000197142"; transcript_id "G1199.10";
chr10	PacBio	exon	112404705	112404806	.	+	.	gene_id "ENSG00000197142"; transcript_id "G1199.10";
chr10	PacBio	exon	112408422	112408521	.	+	.	gene_id "ENSG00000197142"; transcript_id "G1199.10";
chr10	PacBio	exon	112409507	112409685	.	+	.	gene_id "ENSG00000197142"; transcript_id "G1199.10";
chr10	PacBio	exon	112410463	112410495	.	+	.	gene_id "ENSG00000197142"; transcript_id "G1199.10";
chr10	PacBio	exon	112410584	112410635	.	+	.	gene_id "ENSG00000197142"; transcript_id "G1199.10";
chr10	PacBio	exon	112411456	112411529	.	+	.	gene_id "ENSG00000197142"; transcript_id "G1199.10";
chr10	PacBio	exon	112411902	112411979	.	+	.	gene_id "ENSG00000197142"; transcript_id "G1199.10";
chr10	PacBio	exon	112413173	112413307	.	+	.	gene_id "ENSG00000197142"; transcript_id "G1199.10";
chr10	PacBio	exon	112416888	112417022	.	+	.	gene_id "ENSG00000197142"; transcript_id "G1199.10";
chr10	PacBio	exon	112417846	112417941	.	+	.	gene_id "ENSG00000197142"; transcript_id "G1199.10";
chr10	PacBio	exon	112421593	112421665	.	+	.	gene_id "ENSG00000197142"; transcript_id "G1199.10";
chr10	PacBio	exon	112421947	112422035	.	+	.	gene_id "ENSG00000197142"; transcript_id "G1199.10";
chr10	PacBio	exon	112422325	112422441	.	+	.	gene_id "ENSG00000197142"; transcript_id "G1199.10";
chr10	PacBio	exon	112425338	112425481	.	+	.	gene_id "ENSG00000197142"; transcript_id "G1199.10";
chr10	PacBio	exon	112426258	112426359	.	+	.	gene_id "ENSG00000197142"; transcript_id "G1199.10";
chr10	PacBio	exon	112426788	112426859	.	+	.	gene_id "ENSG00000197142"; transcript_id "G1199.10";
chr10	PacBio	exon	112427218	112428023	.	+	.	gene_id "ENSG00000197142"; transcript_id "G1199.10";
chr10	PacBio	CDS	112376310	112376448	.	+	.	gene_id "ENSG00000197142"; transcript_id "G1199.10";
chr10	PacBio	CDS	112394918	112395102	.	+	.	gene_id "ENSG00000197142"; transcript_id "G1199.10";
chr10	PacBio	CDS	112398901	112399009	.	+	.	gene_id "ENSG00000197142"; transcript_id "G1199.10";
chr10	PacBio	CDS	112404511	112404575	.	+	.	gene_id "ENSG00000197142"; transcript_id "G1199.10";
chr10	PacBio	CDS	112404705	112404806	.	+	.	gene_id "ENSG00000197142"; transcript_id "G1199.10";
chr10	PacBio	CDS	112408422	112408521	.	+	.	gene_id "ENSG00000197142"; transcript_id "G1199.10";
chr10	PacBio	CDS	112409507	112409685	.	+	.	gene_id "ENSG00000197142"; transcript_id "G1199.10";
chr10	PacBio	CDS	112410463	112410495	.	+	.	gene_id "ENSG00000197142"; transcript_id "G1199.10";
chr10	PacBio	CDS	112410584	112410635	.	+	.	gene_id "ENSG00000197142"; transcript_id "G1199.10";
chr10	PacBio	CDS	112411456	112411529	.	+	.	gene_id "ENSG00000197142"; transcript_id "G1199.10";
chr10	PacBio	CDS	112411902	112411979	.	+	.	gene_id "ENSG00000197142"; transcript_id "G1199.10";
chr10	PacBio	CDS	112413173	112413307	.	+	.	gene_id "ENSG00000197142"; transcript_id "G1199.10";
chr10	PacBio	CDS	112416888	112417022	.	+	.	gene_id "ENSG00000197142"; transcript_id "G1199.10";
chr10	PacBio	CDS	112417846	112417941	.	+	.	gene_id "ENSG00000197142"; transcript_id "G1199.10";
chr10	PacBio	CDS	112421593	112421665	.	+	.	gene_id "ENSG00000197142"; transcript_id "G1199.10";
chr10	PacBio	CDS	112421947	112422035	.	+	.	gene_id "ENSG00000197142"; transcript_id "G1199.10";
chr10	PacBio	CDS	112422325	112422441	.	+	.	gene_id "ENSG00000197142"; transcript_id "G1199.10";
chr10	PacBio	CDS	112425338	112425481	.	+	.	gene_id "ENSG00000197142"; transcript_id "G1199.10";
chr10	PacBio	CDS	112426258	112426359	.	+	.	gene_id "ENSG00000197142"; transcript_id "G1199.10";
chr10	PacBio	CDS	112426788	112426859	.	+	.	gene_id "ENSG00000197142"; transcript_id "G1199.10";
chr10	PacBio	CDS	112427218	112427358	.	+	.	gene_id "ENSG00000197142"; transcript_id "G1199.10";
chr10	PacBio	transcript	112376212	112428379	.	+	.	gene_id "ENSG00000197142"; transcript_id "G1199.11";
chr10	PacBio	exon	112376212	112376448	.	+	.	gene_id "ENSG00000197142"; transcript_id "G1199.11";
chr10	PacBio	exon	112394918	112395102	.	+	.	gene_id "ENSG00000197142"; transcript_id "G1199.11";
chr10	PacBio	exon	112398901	112399009	.	+	.	gene_id "ENSG00000197142"; transcript_id "G1199.11";
chr10	PacBio	exon	112404511	112404575	.	+	.	gene_id "ENSG00000197142"; transcript_id "G1199.11";
chr10	PacBio	exon	112404705	112404806	.	+	.	gene_id "ENSG00000197142"; transcript_id "G1199.11";
chr10	PacBio	exon	112408422	112408521	.	+	.	gene_id "ENSG00000197142"; transcript_id "G1199.11";
chr10	PacBio	exon	112409507	112409685	.	+	.	gene_id "ENSG00000197142"; transcript_id "G1199.11";
chr10	PacBio	exon	112410463	112410495	.	+	.	gene_id "ENSG00000197142"; transcript_id "G1199.11";
chr10	PacBio	exon	112410584	112410635	.	+	.	gene_id "ENSG00000197142"; transcript_id "G1199.11";
chr10	PacBio	exon	112411456	112411529	.	+	.	gene_id "ENSG00000197142"; transcript_id "G1199.11";
chr10	PacBio	exon	112411902	112411979	.	+	.	gene_id "ENSG00000197142"; transcript_id "G1199.11";
chr10	PacBio	exon	112413173	112413307	.	+	.	gene_id "ENSG00000197142"; transcript_id "G1199.11";
chr10	PacBio	exon	112416888	112417022	.	+	.	gene_id "ENSG00000197142"; transcript_id "G1199.11";
chr10	PacBio	exon	112417846	112417941	.	+	.	gene_id "ENSG00000197142"; transcript_id "G1199.11";
chr10	PacBio	exon	112421593	112421665	.	+	.	gene_id "ENSG00000197142"; transcript_id "G1199.11";
chr10	PacBio	exon	112421947	112422035	.	+	.	gene_id "ENSG00000197142"; transcript_id "G1199.11";
chr10	PacBio	exon	112422325	112422441	.	+	.	gene_id "ENSG00000197142"; transcript_id "G1199.11";
chr10	PacBio	exon	112425338	112425481	.	+	.	gene_id "ENSG00000197142"; transcript_id "G1199.11";
chr10	PacBio	exon	112426258	112426359	.	+	.	gene_id "ENSG00000197142"; transcript_id "G1199.11";
chr10	PacBio	exon	112426788	112426859	.	+	.	gene_id "ENSG00000197142"; transcript_id "G1199.11";
chr10	PacBio	exon	112427218	112428379	.	+	.	gene_id "ENSG00000197142"; transcript_id "G1199.11";
chr10	PacBio	CDS	112376310	112376448	.	+	.	gene_id "ENSG00000197142"; transcript_id "G1199.11";
chr10	PacBio	CDS	112394918	112395102	.	+	.	gene_id "ENSG00000197142"; transcript_id "G1199.11";
chr10	PacBio	CDS	112398901	112399009	.	+	.	gene_id "ENSG00000197142"; transcript_id "G1199.11";
chr10	PacBio	CDS	112404511	112404575	.	+	.	gene_id "ENSG00000197142"; transcript_id "G1199.11";
chr10	PacBio	CDS	112404705	112404806	.	+	.	gene_id "ENSG00000197142"; transcript_id "G1199.11";
chr10	PacBio	CDS	112408422	112408521	.	+	.	gene_id "ENSG00000197142"; transcript_id "G1199.11";
chr10	PacBio	CDS	112409507	112409685	.	+	.	gene_id "ENSG00000197142"; transcript_id "G1199.11";
chr10	PacBio	CDS	112410463	112410495	.	+	.	gene_id "ENSG00000197142"; transcript_id "G1199.11";
chr10	PacBio	CDS	112410584	112410635	.	+	.	gene_id "ENSG00000197142"; transcript_id "G1199.11";
chr10	PacBio	CDS	112411456	112411529	.	+	.	gene_id "ENSG00000197142"; transcript_id "G1199.11";
chr10	PacBio	CDS	112411902	112411979	.	+	.	gene_id "ENSG00000197142"; transcript_id "G1199.11";
chr10	PacBio	CDS	112413173	112413307	.	+	.	gene_id "ENSG00000197142"; transcript_id "G1199.11";
chr10	PacBio	CDS	112416888	112417022	.	+	.	gene_id "ENSG00000197142"; transcript_id "G1199.11";
chr10	PacBio	CDS	112417846	112417941	.	+	.	gene_id "ENSG00000197142"; transcript_id "G1199.11";
chr10	PacBio	CDS	112421593	112421665	.	+	.	gene_id "ENSG00000197142"; transcript_id "G1199.11";
chr10	PacBio	CDS	112421947	112422035	.	+	.	gene_id "ENSG00000197142"; transcript_id "G1199.11";
chr10	PacBio	CDS	112422325	112422441	.	+	.	gene_id "ENSG00000197142"; transcript_id "G1199.11";
chr10	PacBio	CDS	112425338	112425481	.	+	.	gene_id "ENSG00000197142"; transcript_id "G1199.11";
chr10	PacBio	CDS	112426258	112426359	.	+	.	gene_id "ENSG00000197142"; transcript_id "G1199.11";
chr10	PacBio	CDS	112426788	112426859	.	+	.	gene_id "ENSG00000197142"; transcript_id "G1199.11";
chr10	PacBio	CDS	112427218	112427358	.	+	.	gene_id "ENSG00000197142"; transcript_id "G1199.11";
chr10	PacBio	transcript	112376225	112427867	.	+	.	gene_id "ENSG00000197142"; transcript_id "G1199.15";
chr10	PacBio	exon	112376225	112376448	.	+	.	gene_id "ENSG00000197142"; transcript_id "G1199.15";
chr10	PacBio	exon	112394918	112395102	.	+	.	gene_id "ENSG00000197142"; transcript_id "G1199.15";
chr10	PacBio	exon	112398901	112399009	.	+	.	gene_id "ENSG00000197142"; transcript_id "G1199.15";
chr10	PacBio	exon	112404511	112404575	.	+	.	gene_id "ENSG00000197142"; transcript_id "G1199.15";
chr10	PacBio	exon	112404705	112404806	.	+	.	gene_id "ENSG00000197142"; transcript_id "G1199.15";
chr10	PacBio	exon	112408422	112408521	.	+	.	gene_id "ENSG00000197142"; transcript_id "G1199.15";
chr10	PacBio	exon	112409507	112409685	.	+	.	gene_id "ENSG00000197142"; transcript_id "G1199.15";
chr10	PacBio	exon	112410463	112410495	.	+	.	gene_id "ENSG00000197142"; transcript_id "G1199.15";
chr10	PacBio	exon	112410584	112410635	.	+	.	gene_id "ENSG00000197142"; transcript_id "G1199.15";
chr10	PacBio	exon	112411456	112411529	.	+	.	gene_id "ENSG00000197142"; transcript_id "G1199.15";
chr10	PacBio	exon	112411902	112411979	.	+	.	gene_id "ENSG00000197142"; transcript_id "G1199.15";
chr10	PacBio	exon	112413173	112413307	.	+	.	gene_id "ENSG00000197142"; transcript_id "G1199.15";
chr10	PacBio	exon	112416888	112417022	.	+	.	gene_id "ENSG00000197142"; transcript_id "G1199.15";
chr10	PacBio	exon	112417846	112417941	.	+	.	gene_id "ENSG00000197142"; transcript_id "G1199.15";
chr10	PacBio	exon	112421593	112421665	.	+	.	gene_id "ENSG00000197142"; transcript_id "G1199.15";
chr10	PacBio	exon	112421947	112422035	.	+	.	gene_id "ENSG00000197142"; transcript_id "G1199.15";
chr10	PacBio	exon	112422325	112422441	.	+	.	gene_id "ENSG00000197142"; transcript_id "G1199.15";
chr10	PacBio	exon	112425338	112425481	.	+	.	gene_id "ENSG00000197142"; transcript_id "G1199.15";
chr10	PacBio	exon	112426258	112426359	.	+	.	gene_id "ENSG00000197142"; transcript_id "G1199.15";
chr10	PacBio	exon	112426788	112426859	.	+	.	gene_id "ENSG00000197142"; transcript_id "G1199.15";
chr10	PacBio	exon	112427218	112427867	.	+	.	gene_id "ENSG00000197142"; transcript_id "G1199.15";
chr10	PacBio	CDS	112376310	112376448	.	+	.	gene_id "ENSG00000197142"; transcript_id "G1199.15";
chr10	PacBio	CDS	112394918	112395102	.	+	.	gene_id "ENSG00000197142"; transcript_id "G1199.15";
chr10	PacBio	CDS	112398901	112399009	.	+	.	gene_id "ENSG00000197142"; transcript_id "G1199.15";
chr10	PacBio	CDS	112404511	112404575	.	+	.	gene_id "ENSG00000197142"; transcript_id "G1199.15";
chr10	PacBio	CDS	112404705	112404806	.	+	.	gene_id "ENSG00000197142"; transcript_id "G1199.15";
chr10	PacBio	CDS	112408422	112408521	.	+	.	gene_id "ENSG00000197142"; transcript_id "G1199.15";
chr10	PacBio	CDS	112409507	112409685	.	+	.	gene_id "ENSG00000197142"; transcript_id "G1199.15";
chr10	PacBio	CDS	112410463	112410495	.	+	.	gene_id "ENSG00000197142"; transcript_id "G1199.15";
chr10	PacBio	CDS	112410584	112410635	.	+	.	gene_id "ENSG00000197142"; transcript_id "G1199.15";
chr10	PacBio	CDS	112411456	112411529	.	+	.	gene_id "ENSG00000197142"; transcript_id "G1199.15";
chr10	PacBio	CDS	112411902	112411979	.	+	.	gene_id "ENSG00000197142"; transcript_id "G1199.15";
chr10	PacBio	CDS	112413173	112413307	.	+	.	gene_id "ENSG00000197142"; transcript_id "G1199.15";
chr10	PacBio	CDS	112416888	112417022	.	+	.	gene_id "ENSG00000197142"; transcript_id "G1199.15";
chr10	PacBio	CDS	112417846	112417941	.	+	.	gene_id "ENSG00000197142"; transcript_id "G1199.15";
chr10	PacBio	CDS	112421593	112421665	.	+	.	gene_id "ENSG00000197142"; transcript_id "G1199.15";
chr10	PacBio	CDS	112421947	112422035	.	+	.	gene_id "ENSG00000197142"; transcript_id "G1199.15";
chr10	PacBio	CDS	112422325	112422441	.	+	.	gene_id "ENSG00000197142"; transcript_id "G1199.15";
chr10	PacBio	CDS	112425338	112425481	.	+	.	gene_id "ENSG00000197142"; transcript_id "G1199.15";
chr10	PacBio	CDS	112426258	112426359	.	+	.	gene_id "ENSG00000197142"; transcript_id "G1199.15";
chr10	PacBio	CDS	112426788	112426859	.	+	.	gene_id "ENSG00000197142"; transcript_id "G1199.15";
chr10	PacBio	CDS	112427218	112427358	.	+	.	gene_id "ENSG00000197142"; transcript_id "G1199.15";
chr10	PacBio	transcript	112430302	112446929	.	-	.	gene_id "ENSG00000023041"; transcript_id "G1200.6";
chr10	PacBio	exon	112430302	112430907	.	-	.	gene_id "ENSG00000023041"; transcript_id "G1200.6";
chr10	PacBio	exon	112432240	112432286	.	-	.	gene_id "ENSG00000023041"; transcript_id "G1200.6";
chr10	PacBio	exon	112432376	112432521	.	-	.	gene_id "ENSG00000023041"; transcript_id "G1200.6";
chr10	PacBio	exon	112433240	112433281	.	-	.	gene_id "ENSG00000023041"; transcript_id "G1200.6";
chr10	PacBio	exon	112434297	112434464	.	-	.	gene_id "ENSG00000023041"; transcript_id "G1200.6";
chr10	PacBio	exon	112438336	112438389	.	-	.	gene_id "ENSG00000023041"; transcript_id "G1200.6";
chr10	PacBio	exon	112442192	112442351	.	-	.	gene_id "ENSG00000023041"; transcript_id "G1200.6";
chr10	PacBio	exon	112443515	112443606	.	-	.	gene_id "ENSG00000023041"; transcript_id "G1200.6";
chr10	PacBio	exon	112445170	112445650	.	-	.	gene_id "ENSG00000023041"; transcript_id "G1200.6";
chr10	PacBio	exon	112446705	112446929	.	-	.	gene_id "ENSG00000023041"; transcript_id "G1200.6";
chr10	PacBio	CDS	112430804	112430907	.	-	.	gene_id "ENSG00000023041"; transcript_id "G1200.6";
chr10	PacBio	CDS	112432240	112432286	.	-	.	gene_id "ENSG00000023041"; transcript_id "G1200.6";
chr10	PacBio	CDS	112432376	112432521	.	-	.	gene_id "ENSG00000023041"; transcript_id "G1200.6";
chr10	PacBio	CDS	112433240	112433281	.	-	.	gene_id "ENSG00000023041"; transcript_id "G1200.6";
chr10	PacBio	CDS	112434297	112434464	.	-	.	gene_id "ENSG00000023041"; transcript_id "G1200.6";
chr10	PacBio	CDS	112438336	112438389	.	-	.	gene_id "ENSG00000023041"; transcript_id "G1200.6";
chr10	PacBio	CDS	112442192	112442351	.	-	.	gene_id "ENSG00000023041"; transcript_id "G1200.6";
chr10	PacBio	CDS	112443515	112443606	.	-	.	gene_id "ENSG00000023041"; transcript_id "G1200.6";
chr10	PacBio	CDS	112445170	112445436	.	-	.	gene_id "ENSG00000023041"; transcript_id "G1200.6";
chr10	PacBio	transcript	112430302	112446940	.	-	.	gene_id "ENSG00000023041"; transcript_id "G1200.1";
chr10	PacBio	exon	112430302	112430907	.	-	.	gene_id "ENSG00000023041"; transcript_id "G1200.1";
chr10	PacBio	exon	112432240	112432286	.	-	.	gene_id "ENSG00000023041"; transcript_id "G1200.1";
chr10	PacBio	exon	112432376	112432521	.	-	.	gene_id "ENSG00000023041"; transcript_id "G1200.1";
chr10	PacBio	exon	112433240	112433281	.	-	.	gene_id "ENSG00000023041"; transcript_id "G1200.1";
chr10	PacBio	exon	112433541	112433616	.	-	.	gene_id "ENSG00000023041"; transcript_id "G1200.1";
chr10	PacBio	exon	112434297	112434464	.	-	.	gene_id "ENSG00000023041"; transcript_id "G1200.1";
chr10	PacBio	exon	112438336	112438389	.	-	.	gene_id "ENSG00000023041"; transcript_id "G1200.1";
chr10	PacBio	exon	112440534	112440695	.	-	.	gene_id "ENSG00000023041"; transcript_id "G1200.1";
chr10	PacBio	exon	112442192	112442351	.	-	.	gene_id "ENSG00000023041"; transcript_id "G1200.1";
chr10	PacBio	exon	112443515	112443606	.	-	.	gene_id "ENSG00000023041"; transcript_id "G1200.1";
chr10	PacBio	exon	112445170	112445650	.	-	.	gene_id "ENSG00000023041"; transcript_id "G1200.1";
chr10	PacBio	exon	112446705	112446940	.	-	.	gene_id "ENSG00000023041"; transcript_id "G1200.1";
chr10	PacBio	CDS	112433608	112433616	.	-	.	gene_id "ENSG00000023041"; transcript_id "G1200.1";
chr10	PacBio	CDS	112434297	112434464	.	-	.	gene_id "ENSG00000023041"; transcript_id "G1200.1";
chr10	PacBio	CDS	112438336	112438389	.	-	.	gene_id "ENSG00000023041"; transcript_id "G1200.1";
chr10	PacBio	CDS	112440534	112440695	.	-	.	gene_id "ENSG00000023041"; transcript_id "G1200.1";
chr10	PacBio	CDS	112442192	112442351	.	-	.	gene_id "ENSG00000023041"; transcript_id "G1200.1";
chr10	PacBio	CDS	112443515	112443606	.	-	.	gene_id "ENSG00000023041"; transcript_id "G1200.1";
chr10	PacBio	CDS	112445170	112445436	.	-	.	gene_id "ENSG00000023041"; transcript_id "G1200.1";
chr10	PacBio	transcript	112430302	112446946	.	-	.	gene_id "ENSG00000023041"; transcript_id "G1200.2";
chr10	PacBio	exon	112430302	112430907	.	-	.	gene_id "ENSG00000023041"; transcript_id "G1200.2";
chr10	PacBio	exon	112432240	112432286	.	-	.	gene_id "ENSG00000023041"; transcript_id "G1200.2";
chr10	PacBio	exon	112432376	112432521	.	-	.	gene_id "ENSG00000023041"; transcript_id "G1200.2";
chr10	PacBio	exon	112433240	112433281	.	-	.	gene_id "ENSG00000023041"; transcript_id "G1200.2";
chr10	PacBio	exon	112433541	112434464	.	-	.	gene_id "ENSG00000023041"; transcript_id "G1200.2";
chr10	PacBio	exon	112438336	112438389	.	-	.	gene_id "ENSG00000023041"; transcript_id "G1200.2";
chr10	PacBio	exon	112440534	112440695	.	-	.	gene_id "ENSG00000023041"; transcript_id "G1200.2";
chr10	PacBio	exon	112442192	112442351	.	-	.	gene_id "ENSG00000023041"; transcript_id "G1200.2";
chr10	PacBio	exon	112443515	112443606	.	-	.	gene_id "ENSG00000023041"; transcript_id "G1200.2";
chr10	PacBio	exon	112445170	112445650	.	-	.	gene_id "ENSG00000023041"; transcript_id "G1200.2";
chr10	PacBio	exon	112446705	112446946	.	-	.	gene_id "ENSG00000023041"; transcript_id "G1200.2";
chr10	PacBio	CDS	112434222	112434464	.	-	.	gene_id "ENSG00000023041"; transcript_id "G1200.2";
chr10	PacBio	CDS	112438336	112438389	.	-	.	gene_id "ENSG00000023041"; transcript_id "G1200.2";
chr10	PacBio	CDS	112440534	112440695	.	-	.	gene_id "ENSG00000023041"; transcript_id "G1200.2";
chr10	PacBio	CDS	112442192	112442351	.	-	.	gene_id "ENSG00000023041"; transcript_id "G1200.2";
chr10	PacBio	CDS	112443515	112443606	.	-	.	gene_id "ENSG00000023041"; transcript_id "G1200.2";
chr10	PacBio	CDS	112445170	112445436	.	-	.	gene_id "ENSG00000023041"; transcript_id "G1200.2";
chr10	PacBio	transcript	112430302	112446950	.	-	.	gene_id "ENSG00000023041"; transcript_id "G1200.4";
chr10	PacBio	exon	112430302	112430907	.	-	.	gene_id "ENSG00000023041"; transcript_id "G1200.4";
chr10	PacBio	exon	112432240	112432286	.	-	.	gene_id "ENSG00000023041"; transcript_id "G1200.4";
chr10	PacBio	exon	112432376	112432521	.	-	.	gene_id "ENSG00000023041"; transcript_id "G1200.4";
chr10	PacBio	exon	112433240	112433281	.	-	.	gene_id "ENSG00000023041"; transcript_id "G1200.4";
chr10	PacBio	exon	112434297	112434464	.	-	.	gene_id "ENSG00000023041"; transcript_id "G1200.4";
chr10	PacBio	exon	112438336	112438389	.	-	.	gene_id "ENSG00000023041"; transcript_id "G1200.4";
chr10	PacBio	exon	112440534	112440695	.	-	.	gene_id "ENSG00000023041"; transcript_id "G1200.4";
chr10	PacBio	exon	112442192	112442351	.	-	.	gene_id "ENSG00000023041"; transcript_id "G1200.4";
chr10	PacBio	exon	112443515	112443606	.	-	.	gene_id "ENSG00000023041"; transcript_id "G1200.4";
chr10	PacBio	exon	112445170	112445650	.	-	.	gene_id "ENSG00000023041"; transcript_id "G1200.4";
chr10	PacBio	exon	112446705	112446950	.	-	.	gene_id "ENSG00000023041"; transcript_id "G1200.4";
chr10	PacBio	CDS	112430804	112430907	.	-	.	gene_id "ENSG00000023041"; transcript_id "G1200.4";
chr10	PacBio	CDS	112432240	112432286	.	-	.	gene_id "ENSG00000023041"; transcript_id "G1200.4";
chr10	PacBio	CDS	112432376	112432521	.	-	.	gene_id "ENSG00000023041"; transcript_id "G1200.4";
chr10	PacBio	CDS	112433240	112433281	.	-	.	gene_id "ENSG00000023041"; transcript_id "G1200.4";
chr10	PacBio	CDS	112434297	112434464	.	-	.	gene_id "ENSG00000023041"; transcript_id "G1200.4";
chr10	PacBio	CDS	112438336	112438389	.	-	.	gene_id "ENSG00000023041"; transcript_id "G1200.4";
chr10	PacBio	CDS	112440534	112440695	.	-	.	gene_id "ENSG00000023041"; transcript_id "G1200.4";
chr10	PacBio	CDS	112442192	112442351	.	-	.	gene_id "ENSG00000023041"; transcript_id "G1200.4";
chr10	PacBio	CDS	112443515	112443606	.	-	.	gene_id "ENSG00000023041"; transcript_id "G1200.4";
chr10	PacBio	CDS	112445170	112445436	.	-	.	gene_id "ENSG00000023041"; transcript_id "G1200.4";
chr10	PacBio	transcript	112430302	112446950	.	-	.	gene_id "ENSG00000023041"; transcript_id "G1200.7";
chr10	PacBio	exon	112430302	112430907	.	-	.	gene_id "ENSG00000023041"; transcript_id "G1200.7";
chr10	PacBio	exon	112432240	112432286	.	-	.	gene_id "ENSG00000023041"; transcript_id "G1200.7";
chr10	PacBio	exon	112432376	112432521	.	-	.	gene_id "ENSG00000023041"; transcript_id "G1200.7";
chr10	PacBio	exon	112433240	112434464	.	-	.	gene_id "ENSG00000023041"; transcript_id "G1200.7";
chr10	PacBio	exon	112438336	112438389	.	-	.	gene_id "ENSG00000023041"; transcript_id "G1200.7";
chr10	PacBio	exon	112440534	112440695	.	-	.	gene_id "ENSG00000023041"; transcript_id "G1200.7";
chr10	PacBio	exon	112442192	112442351	.	-	.	gene_id "ENSG00000023041"; transcript_id "G1200.7";
chr10	PacBio	exon	112443515	112443606	.	-	.	gene_id "ENSG00000023041"; transcript_id "G1200.7";
chr10	PacBio	exon	112445170	112445650	.	-	.	gene_id "ENSG00000023041"; transcript_id "G1200.7";
chr10	PacBio	exon	112446705	112446950	.	-	.	gene_id "ENSG00000023041"; transcript_id "G1200.7";
chr10	PacBio	CDS	112434222	112434464	.	-	.	gene_id "ENSG00000023041"; transcript_id "G1200.7";
chr10	PacBio	CDS	112438336	112438389	.	-	.	gene_id "ENSG00000023041"; transcript_id "G1200.7";
chr10	PacBio	CDS	112440534	112440695	.	-	.	gene_id "ENSG00000023041"; transcript_id "G1200.7";
chr10	PacBio	CDS	112442192	112442351	.	-	.	gene_id "ENSG00000023041"; transcript_id "G1200.7";
chr10	PacBio	CDS	112443515	112443606	.	-	.	gene_id "ENSG00000023041"; transcript_id "G1200.7";
chr10	PacBio	CDS	112445170	112445436	.	-	.	gene_id "ENSG00000023041"; transcript_id "G1200.7";
chr10	PacBio	transcript	112430302	112446962	.	-	.	gene_id "ENSG00000023041"; transcript_id "G1200.3";
chr10	PacBio	exon	112430302	112430907	.	-	.	gene_id "ENSG00000023041"; transcript_id "G1200.3";
chr10	PacBio	exon	112432240	112432286	.	-	.	gene_id "ENSG00000023041"; transcript_id "G1200.3";
chr10	PacBio	exon	112432376	112432521	.	-	.	gene_id "ENSG00000023041"; transcript_id "G1200.3";
chr10	PacBio	exon	112433240	112433281	.	-	.	gene_id "ENSG00000023041"; transcript_id "G1200.3";
chr10	PacBio	exon	112434297	112434464	.	-	.	gene_id "ENSG00000023041"; transcript_id "G1200.3";
chr10	PacBio	exon	112438336	112438389	.	-	.	gene_id "ENSG00000023041"; transcript_id "G1200.3";
chr10	PacBio	exon	112440534	112440695	.	-	.	gene_id "ENSG00000023041"; transcript_id "G1200.3";
chr10	PacBio	exon	112442192	112442351	.	-	.	gene_id "ENSG00000023041"; transcript_id "G1200.3";
chr10	PacBio	exon	112443515	112443606	.	-	.	gene_id "ENSG00000023041"; transcript_id "G1200.3";
chr10	PacBio	exon	112445170	112445650	.	-	.	gene_id "ENSG00000023041"; transcript_id "G1200.3";
chr10	PacBio	exon	112446587	112446962	.	-	.	gene_id "ENSG00000023041"; transcript_id "G1200.3";
chr10	PacBio	CDS	112430804	112430907	.	-	.	gene_id "ENSG00000023041"; transcript_id "G1200.3";
chr10	PacBio	CDS	112432240	112432286	.	-	.	gene_id "ENSG00000023041"; transcript_id "G1200.3";
chr10	PacBio	CDS	112432376	112432521	.	-	.	gene_id "ENSG00000023041"; transcript_id "G1200.3";
chr10	PacBio	CDS	112433240	112433281	.	-	.	gene_id "ENSG00000023041"; transcript_id "G1200.3";
chr10	PacBio	CDS	112434297	112434464	.	-	.	gene_id "ENSG00000023041"; transcript_id "G1200.3";
chr10	PacBio	CDS	112438336	112438389	.	-	.	gene_id "ENSG00000023041"; transcript_id "G1200.3";
chr10	PacBio	CDS	112440534	112440695	.	-	.	gene_id "ENSG00000023041"; transcript_id "G1200.3";
chr10	PacBio	CDS	112442192	112442351	.	-	.	gene_id "ENSG00000023041"; transcript_id "G1200.3";
chr10	PacBio	CDS	112443515	112443606	.	-	.	gene_id "ENSG00000023041"; transcript_id "G1200.3";
chr10	PacBio	CDS	112445170	112445436	.	-	.	gene_id "ENSG00000023041"; transcript_id "G1200.3";
chr10	PacBio	transcript	112430302	112446970	.	-	.	gene_id "ENSG00000023041"; transcript_id "G1200.8";
chr10	PacBio	exon	112430302	112430907	.	-	.	gene_id "ENSG00000023041"; transcript_id "G1200.8";
chr10	PacBio	exon	112432240	112432286	.	-	.	gene_id "ENSG00000023041"; transcript_id "G1200.8";
chr10	PacBio	exon	112432376	112432521	.	-	.	gene_id "ENSG00000023041"; transcript_id "G1200.8";
chr10	PacBio	exon	112433240	112434464	.	-	.	gene_id "ENSG00000023041"; transcript_id "G1200.8";
chr10	PacBio	exon	112438336	112438389	.	-	.	gene_id "ENSG00000023041"; transcript_id "G1200.8";
chr10	PacBio	exon	112440534	112440695	.	-	.	gene_id "ENSG00000023041"; transcript_id "G1200.8";
chr10	PacBio	exon	112442192	112443606	.	-	.	gene_id "ENSG00000023041"; transcript_id "G1200.8";
chr10	PacBio	exon	112445170	112445650	.	-	.	gene_id "ENSG00000023041"; transcript_id "G1200.8";
chr10	PacBio	exon	112446705	112446970	.	-	.	gene_id "ENSG00000023041"; transcript_id "G1200.8";
chr10	PacBio	CDS	112434222	112434464	.	-	.	gene_id "ENSG00000023041"; transcript_id "G1200.8";
chr10	PacBio	CDS	112438336	112438389	.	-	.	gene_id "ENSG00000023041"; transcript_id "G1200.8";
chr10	PacBio	CDS	112440534	112440695	.	-	.	gene_id "ENSG00000023041"; transcript_id "G1200.8";
chr10	PacBio	CDS	112442192	112442338	.	-	.	gene_id "ENSG00000023041"; transcript_id "G1200.8";
chr10	PacBio	transcript	112430302	112447583	.	-	.	gene_id "ENSG00000023041"; transcript_id "G1200.5";
chr10	PacBio	exon	112430302	112430907	.	-	.	gene_id "ENSG00000023041"; transcript_id "G1200.5";
chr10	PacBio	exon	112432240	112432286	.	-	.	gene_id "ENSG00000023041"; transcript_id "G1200.5";
chr10	PacBio	exon	112432376	112432521	.	-	.	gene_id "ENSG00000023041"; transcript_id "G1200.5";
chr10	PacBio	exon	112433240	112433281	.	-	.	gene_id "ENSG00000023041"; transcript_id "G1200.5";
chr10	PacBio	exon	112434297	112434464	.	-	.	gene_id "ENSG00000023041"; transcript_id "G1200.5";
chr10	PacBio	exon	112438336	112438389	.	-	.	gene_id "ENSG00000023041"; transcript_id "G1200.5";
chr10	PacBio	exon	112440534	112440695	.	-	.	gene_id "ENSG00000023041"; transcript_id "G1200.5";
chr10	PacBio	exon	112442192	112442351	.	-	.	gene_id "ENSG00000023041"; transcript_id "G1200.5";
chr10	PacBio	exon	112443515	112443606	.	-	.	gene_id "ENSG00000023041"; transcript_id "G1200.5";
chr10	PacBio	exon	112445170	112445650	.	-	.	gene_id "ENSG00000023041"; transcript_id "G1200.5";
chr10	PacBio	exon	112447146	112447583	.	-	.	gene_id "ENSG00000023041"; transcript_id "G1200.5";
chr10	PacBio	CDS	112430804	112430907	.	-	.	gene_id "ENSG00000023041"; transcript_id "G1200.5";
chr10	PacBio	CDS	112432240	112432286	.	-	.	gene_id "ENSG00000023041"; transcript_id "G1200.5";
chr10	PacBio	CDS	112432376	112432521	.	-	.	gene_id "ENSG00000023041"; transcript_id "G1200.5";
chr10	PacBio	CDS	112433240	112433281	.	-	.	gene_id "ENSG00000023041"; transcript_id "G1200.5";
chr10	PacBio	CDS	112434297	112434464	.	-	.	gene_id "ENSG00000023041"; transcript_id "G1200.5";
chr10	PacBio	CDS	112438336	112438389	.	-	.	gene_id "ENSG00000023041"; transcript_id "G1200.5";
chr10	PacBio	CDS	112440534	112440695	.	-	.	gene_id "ENSG00000023041"; transcript_id "G1200.5";
chr10	PacBio	CDS	112442192	112442351	.	-	.	gene_id "ENSG00000023041"; transcript_id "G1200.5";
chr10	PacBio	CDS	112443515	112443606	.	-	.	gene_id "ENSG00000023041"; transcript_id "G1200.5";
chr10	PacBio	CDS	112445170	112445436	.	-	.	gene_id "ENSG00000023041"; transcript_id "G1200.5";
chr10	PacBio	transcript	112430719	112446956	.	-	.	gene_id "ENSG00000023041"; transcript_id "G1200.9";
chr10	PacBio	exon	112430719	112430907	.	-	.	gene_id "ENSG00000023041"; transcript_id "G1200.9";
chr10	PacBio	exon	112432240	112432286	.	-	.	gene_id "ENSG00000023041"; transcript_id "G1200.9";
chr10	PacBio	exon	112432376	112432521	.	-	.	gene_id "ENSG00000023041"; transcript_id "G1200.9";
chr10	PacBio	exon	112433240	112434464	.	-	.	gene_id "ENSG00000023041"; transcript_id "G1200.9";
chr10	PacBio	exon	112438336	112438389	.	-	.	gene_id "ENSG00000023041"; transcript_id "G1200.9";
chr10	PacBio	exon	112440534	112440695	.	-	.	gene_id "ENSG00000023041"; transcript_id "G1200.9";
chr10	PacBio	exon	112442192	112442351	.	-	.	gene_id "ENSG00000023041"; transcript_id "G1200.9";
chr10	PacBio	exon	112443515	112443606	.	-	.	gene_id "ENSG00000023041"; transcript_id "G1200.9";
chr10	PacBio	exon	112445170	112445650	.	-	.	gene_id "ENSG00000023041"; transcript_id "G1200.9";
chr10	PacBio	exon	112446705	112446956	.	-	.	gene_id "ENSG00000023041"; transcript_id "G1200.9";
chr10	PacBio	CDS	112434222	112434464	.	-	.	gene_id "ENSG00000023041"; transcript_id "G1200.9";
chr10	PacBio	CDS	112438336	112438389	.	-	.	gene_id "ENSG00000023041"; transcript_id "G1200.9";
chr10	PacBio	CDS	112440534	112440695	.	-	.	gene_id "ENSG00000023041"; transcript_id "G1200.9";
chr10	PacBio	CDS	112442192	112442351	.	-	.	gene_id "ENSG00000023041"; transcript_id "G1200.9";
chr10	PacBio	CDS	112443515	112443606	.	-	.	gene_id "ENSG00000023041"; transcript_id "G1200.9";
chr10	PacBio	CDS	112445170	112445436	.	-	.	gene_id "ENSG00000023041"; transcript_id "G1200.9";
chr10	PacBio	transcript	112430722	112446979	.	-	.	gene_id "ENSG00000023041"; transcript_id "G1200.10";
chr10	PacBio	exon	112430722	112430907	.	-	.	gene_id "ENSG00000023041"; transcript_id "G1200.10";
chr10	PacBio	exon	112432240	112432286	.	-	.	gene_id "ENSG00000023041"; transcript_id "G1200.10";
chr10	PacBio	exon	112432376	112432521	.	-	.	gene_id "ENSG00000023041"; transcript_id "G1200.10";
chr10	PacBio	exon	112433240	112433281	.	-	.	gene_id "ENSG00000023041"; transcript_id "G1200.10";
chr10	PacBio	exon	112434297	112434464	.	-	.	gene_id "ENSG00000023041"; transcript_id "G1200.10";
chr10	PacBio	exon	112438336	112438389	.	-	.	gene_id "ENSG00000023041"; transcript_id "G1200.10";
chr10	PacBio	exon	112440534	112440695	.	-	.	gene_id "ENSG00000023041"; transcript_id "G1200.10";
chr10	PacBio	exon	112442192	112442351	.	-	.	gene_id "ENSG00000023041"; transcript_id "G1200.10";
chr10	PacBio	exon	112443515	112443606	.	-	.	gene_id "ENSG00000023041"; transcript_id "G1200.10";
chr10	PacBio	exon	112445170	112445650	.	-	.	gene_id "ENSG00000023041"; transcript_id "G1200.10";
chr10	PacBio	exon	112446705	112446979	.	-	.	gene_id "ENSG00000023041"; transcript_id "G1200.10";
chr10	PacBio	CDS	112430804	112430907	.	-	.	gene_id "ENSG00000023041"; transcript_id "G1200.10";
chr10	PacBio	CDS	112432240	112432286	.	-	.	gene_id "ENSG00000023041"; transcript_id "G1200.10";
chr10	PacBio	CDS	112432376	112432521	.	-	.	gene_id "ENSG00000023041"; transcript_id "G1200.10";
chr10	PacBio	CDS	112433240	112433281	.	-	.	gene_id "ENSG00000023041"; transcript_id "G1200.10";
chr10	PacBio	CDS	112434297	112434464	.	-	.	gene_id "ENSG00000023041"; transcript_id "G1200.10";
chr10	PacBio	CDS	112438336	112438389	.	-	.	gene_id "ENSG00000023041"; transcript_id "G1200.10";
chr10	PacBio	CDS	112440534	112440695	.	-	.	gene_id "ENSG00000023041"; transcript_id "G1200.10";
chr10	PacBio	CDS	112442192	112442351	.	-	.	gene_id "ENSG00000023041"; transcript_id "G1200.10";
chr10	PacBio	CDS	112443515	112443606	.	-	.	gene_id "ENSG00000023041"; transcript_id "G1200.10";
chr10	PacBio	CDS	112445170	112445436	.	-	.	gene_id "ENSG00000023041"; transcript_id "G1200.10";
chr10	PacBio	transcript	113679158	113730912	.	+	.	gene_id "ENSG00000165806"; transcript_id "G1201.1";
chr10	PacBio	exon	113679158	113679349	.	+	.	gene_id "ENSG00000165806"; transcript_id "G1201.1";
chr10	PacBio	exon	113697494	113697603	.	+	.	gene_id "ENSG00000165806"; transcript_id "G1201.1";
chr10	PacBio	exon	113721032	113721168	.	+	.	gene_id "ENSG00000165806"; transcript_id "G1201.1";
chr10	PacBio	exon	113721651	113721779	.	+	.	gene_id "ENSG00000165806"; transcript_id "G1201.1";
chr10	PacBio	exon	113725362	113725537	.	+	.	gene_id "ENSG00000165806"; transcript_id "G1201.1";
chr10	PacBio	exon	113726305	113726434	.	+	.	gene_id "ENSG00000165806"; transcript_id "G1201.1";
chr10	PacBio	exon	113729311	113730912	.	+	.	gene_id "ENSG00000165806"; transcript_id "G1201.1";
chr10	PacBio	CDS	113697494	113697603	.	+	.	gene_id "ENSG00000165806"; transcript_id "G1201.1";
chr10	PacBio	CDS	113721032	113721168	.	+	.	gene_id "ENSG00000165806"; transcript_id "G1201.1";
chr10	PacBio	CDS	113721651	113721779	.	+	.	gene_id "ENSG00000165806"; transcript_id "G1201.1";
chr10	PacBio	CDS	113725362	113725537	.	+	.	gene_id "ENSG00000165806"; transcript_id "G1201.1";
chr10	PacBio	CDS	113726305	113726434	.	+	.	gene_id "ENSG00000165806"; transcript_id "G1201.1";
chr10	PacBio	CDS	113729311	113729540	.	+	.	gene_id "ENSG00000165806"; transcript_id "G1201.1";
chr10	PacBio	transcript	113679169	113730903	.	+	.	gene_id "ENSG00000165806"; transcript_id "G1201.2";
chr10	PacBio	exon	113679169	113679349	.	+	.	gene_id "ENSG00000165806"; transcript_id "G1201.2";
chr10	PacBio	exon	113697494	113697603	.	+	.	gene_id "ENSG00000165806"; transcript_id "G1201.2";
chr10	PacBio	exon	113721032	113721168	.	+	.	gene_id "ENSG00000165806"; transcript_id "G1201.2";
chr10	PacBio	exon	113721651	113721779	.	+	.	gene_id "ENSG00000165806"; transcript_id "G1201.2";
chr10	PacBio	exon	113725362	113725537	.	+	.	gene_id "ENSG00000165806"; transcript_id "G1201.2";
chr10	PacBio	exon	113725817	113725890	.	+	.	gene_id "ENSG00000165806"; transcript_id "G1201.2";
chr10	PacBio	exon	113726305	113726434	.	+	.	gene_id "ENSG00000165806"; transcript_id "G1201.2";
chr10	PacBio	exon	113729311	113730903	.	+	.	gene_id "ENSG00000165806"; transcript_id "G1201.2";
chr10	PacBio	CDS	113697494	113697603	.	+	.	gene_id "ENSG00000165806"; transcript_id "G1201.2";
chr10	PacBio	CDS	113721032	113721168	.	+	.	gene_id "ENSG00000165806"; transcript_id "G1201.2";
chr10	PacBio	CDS	113721651	113721779	.	+	.	gene_id "ENSG00000165806"; transcript_id "G1201.2";
chr10	PacBio	CDS	113725362	113725537	.	+	.	gene_id "ENSG00000165806"; transcript_id "G1201.2";
chr10	PacBio	CDS	113725817	113725890	.	+	.	gene_id "ENSG00000165806"; transcript_id "G1201.2";
chr10	PacBio	CDS	113726305	113726434	.	+	.	gene_id "ENSG00000165806"; transcript_id "G1201.2";
chr10	PacBio	CDS	113729311	113729424	.	+	.	gene_id "ENSG00000165806"; transcript_id "G1201.2";
chr10	PacBio	transcript	113679173	113730903	.	+	.	gene_id "ENSG00000165806"; transcript_id "G1201.3";
chr10	PacBio	exon	113679173	113679349	.	+	.	gene_id "ENSG00000165806"; transcript_id "G1201.3";
chr10	PacBio	exon	113691964	113692070	.	+	.	gene_id "ENSG00000165806"; transcript_id "G1201.3";
chr10	PacBio	exon	113697494	113697603	.	+	.	gene_id "ENSG00000165806"; transcript_id "G1201.3";
chr10	PacBio	exon	113721032	113721168	.	+	.	gene_id "ENSG00000165806"; transcript_id "G1201.3";
chr10	PacBio	exon	113721651	113721779	.	+	.	gene_id "ENSG00000165806"; transcript_id "G1201.3";
chr10	PacBio	exon	113725362	113725537	.	+	.	gene_id "ENSG00000165806"; transcript_id "G1201.3";
chr10	PacBio	exon	113726305	113726434	.	+	.	gene_id "ENSG00000165806"; transcript_id "G1201.3";
chr10	PacBio	exon	113729311	113730903	.	+	.	gene_id "ENSG00000165806"; transcript_id "G1201.3";
chr10	PacBio	CDS	113679313	113679349	.	+	.	gene_id "ENSG00000165806"; transcript_id "G1201.3";
chr10	PacBio	CDS	113691964	113692070	.	+	.	gene_id "ENSG00000165806"; transcript_id "G1201.3";
chr10	PacBio	CDS	113697494	113697603	.	+	.	gene_id "ENSG00000165806"; transcript_id "G1201.3";
chr10	PacBio	CDS	113721032	113721168	.	+	.	gene_id "ENSG00000165806"; transcript_id "G1201.3";
chr10	PacBio	CDS	113721651	113721779	.	+	.	gene_id "ENSG00000165806"; transcript_id "G1201.3";
chr10	PacBio	CDS	113725362	113725537	.	+	.	gene_id "ENSG00000165806"; transcript_id "G1201.3";
chr10	PacBio	CDS	113726305	113726434	.	+	.	gene_id "ENSG00000165806"; transcript_id "G1201.3";
chr10	PacBio	CDS	113729311	113729540	.	+	.	gene_id "ENSG00000165806"; transcript_id "G1201.3";
chr10	PacBio	transcript	113679621	113730907	.	+	.	gene_id "ENSG00000165806"; transcript_id "G1201.4";
chr10	PacBio	exon	113679621	113679978	.	+	.	gene_id "ENSG00000165806"; transcript_id "G1201.4";
chr10	PacBio	exon	113697494	113697603	.	+	.	gene_id "ENSG00000165806"; transcript_id "G1201.4";
chr10	PacBio	exon	113721032	113721168	.	+	.	gene_id "ENSG00000165806"; transcript_id "G1201.4";
chr10	PacBio	exon	113721651	113721779	.	+	.	gene_id "ENSG00000165806"; transcript_id "G1201.4";
chr10	PacBio	exon	113725362	113725537	.	+	.	gene_id "ENSG00000165806"; transcript_id "G1201.4";
chr10	PacBio	exon	113726305	113726434	.	+	.	gene_id "ENSG00000165806"; transcript_id "G1201.4";
chr10	PacBio	exon	113729311	113730907	.	+	.	gene_id "ENSG00000165806"; transcript_id "G1201.4";
chr10	PacBio	CDS	113697494	113697603	.	+	.	gene_id "ENSG00000165806"; transcript_id "G1201.4";
chr10	PacBio	CDS	113721032	113721168	.	+	.	gene_id "ENSG00000165806"; transcript_id "G1201.4";
chr10	PacBio	CDS	113721651	113721779	.	+	.	gene_id "ENSG00000165806"; transcript_id "G1201.4";
chr10	PacBio	CDS	113725362	113725537	.	+	.	gene_id "ENSG00000165806"; transcript_id "G1201.4";
chr10	PacBio	CDS	113726305	113726434	.	+	.	gene_id "ENSG00000165806"; transcript_id "G1201.4";
chr10	PacBio	CDS	113729311	113729540	.	+	.	gene_id "ENSG00000165806"; transcript_id "G1201.4";
chr10	PacBio	transcript	113679853	113730903	.	+	.	gene_id "ENSG00000165806"; transcript_id "G1201.5";
chr10	PacBio	exon	113679853	113679978	.	+	.	gene_id "ENSG00000165806"; transcript_id "G1201.5";
chr10	PacBio	exon	113697494	113697603	.	+	.	gene_id "ENSG00000165806"; transcript_id "G1201.5";
chr10	PacBio	exon	113721032	113721168	.	+	.	gene_id "ENSG00000165806"; transcript_id "G1201.5";
chr10	PacBio	exon	113721651	113721779	.	+	.	gene_id "ENSG00000165806"; transcript_id "G1201.5";
chr10	PacBio	exon	113725362	113725537	.	+	.	gene_id "ENSG00000165806"; transcript_id "G1201.5";
chr10	PacBio	exon	113725817	113725890	.	+	.	gene_id "ENSG00000165806"; transcript_id "G1201.5";
chr10	PacBio	exon	113726305	113726434	.	+	.	gene_id "ENSG00000165806"; transcript_id "G1201.5";
chr10	PacBio	exon	113729311	113730903	.	+	.	gene_id "ENSG00000165806"; transcript_id "G1201.5";
chr10	PacBio	CDS	113697494	113697603	.	+	.	gene_id "ENSG00000165806"; transcript_id "G1201.5";
chr10	PacBio	CDS	113721032	113721168	.	+	.	gene_id "ENSG00000165806"; transcript_id "G1201.5";
chr10	PacBio	CDS	113721651	113721779	.	+	.	gene_id "ENSG00000165806"; transcript_id "G1201.5";
chr10	PacBio	CDS	113725362	113725537	.	+	.	gene_id "ENSG00000165806"; transcript_id "G1201.5";
chr10	PacBio	CDS	113725817	113725890	.	+	.	gene_id "ENSG00000165806"; transcript_id "G1201.5";
chr10	PacBio	CDS	113726305	113726434	.	+	.	gene_id "ENSG00000165806"; transcript_id "G1201.5";
chr10	PacBio	CDS	113729311	113729424	.	+	.	gene_id "ENSG00000165806"; transcript_id "G1201.5";
chr10	PacBio	transcript	113679874	113730909	.	+	.	gene_id "ENSG00000165806"; transcript_id "G1201.6";
chr10	PacBio	exon	113679874	113679978	.	+	.	gene_id "ENSG00000165806"; transcript_id "G1201.6";
chr10	PacBio	exon	113691964	113692070	.	+	.	gene_id "ENSG00000165806"; transcript_id "G1201.6";
chr10	PacBio	exon	113697494	113697603	.	+	.	gene_id "ENSG00000165806"; transcript_id "G1201.6";
chr10	PacBio	exon	113721032	113721168	.	+	.	gene_id "ENSG00000165806"; transcript_id "G1201.6";
chr10	PacBio	exon	113721651	113721779	.	+	.	gene_id "ENSG00000165806"; transcript_id "G1201.6";
chr10	PacBio	exon	113725362	113725537	.	+	.	gene_id "ENSG00000165806"; transcript_id "G1201.6";
chr10	PacBio	exon	113726305	113726434	.	+	.	gene_id "ENSG00000165806"; transcript_id "G1201.6";
chr10	PacBio	exon	113729311	113730909	.	+	.	gene_id "ENSG00000165806"; transcript_id "G1201.6";
chr10	PacBio	CDS	113691972	113692070	.	+	.	gene_id "ENSG00000165806"; transcript_id "G1201.6";
chr10	PacBio	CDS	113697494	113697603	.	+	.	gene_id "ENSG00000165806"; transcript_id "G1201.6";
chr10	PacBio	CDS	113721032	113721168	.	+	.	gene_id "ENSG00000165806"; transcript_id "G1201.6";
chr10	PacBio	CDS	113721651	113721779	.	+	.	gene_id "ENSG00000165806"; transcript_id "G1201.6";
chr10	PacBio	CDS	113725362	113725537	.	+	.	gene_id "ENSG00000165806"; transcript_id "G1201.6";
chr10	PacBio	CDS	113726305	113726434	.	+	.	gene_id "ENSG00000165806"; transcript_id "G1201.6";
chr10	PacBio	CDS	113729311	113729540	.	+	.	gene_id "ENSG00000165806"; transcript_id "G1201.6";
chr10	PacBio	transcript	113679910	113730903	.	+	.	gene_id "ENSG00000165806"; transcript_id "G1201.7";
chr10	PacBio	exon	113679910	113679978	.	+	.	gene_id "ENSG00000165806"; transcript_id "G1201.7";
chr10	PacBio	exon	113697494	113697603	.	+	.	gene_id "ENSG00000165806"; transcript_id "G1201.7";
chr10	PacBio	exon	113721032	113721168	.	+	.	gene_id "ENSG00000165806"; transcript_id "G1201.7";
chr10	PacBio	exon	113721651	113721779	.	+	.	gene_id "ENSG00000165806"; transcript_id "G1201.7";
chr10	PacBio	exon	113725362	113725429	.	+	.	gene_id "ENSG00000165806"; transcript_id "G1201.7";
chr10	PacBio	exon	113726305	113726434	.	+	.	gene_id "ENSG00000165806"; transcript_id "G1201.7";
chr10	PacBio	exon	113729311	113730903	.	+	.	gene_id "ENSG00000165806"; transcript_id "G1201.7";
chr10	PacBio	CDS	113697494	113697603	.	+	.	gene_id "ENSG00000165806"; transcript_id "G1201.7";
chr10	PacBio	CDS	113721032	113721168	.	+	.	gene_id "ENSG00000165806"; transcript_id "G1201.7";
chr10	PacBio	CDS	113721651	113721779	.	+	.	gene_id "ENSG00000165806"; transcript_id "G1201.7";
chr10	PacBio	CDS	113725362	113725429	.	+	.	gene_id "ENSG00000165806"; transcript_id "G1201.7";
chr10	PacBio	CDS	113726305	113726434	.	+	.	gene_id "ENSG00000165806"; transcript_id "G1201.7";
chr10	PacBio	CDS	113729311	113729540	.	+	.	gene_id "ENSG00000165806"; transcript_id "G1201.7";
chr10	PacBio	transcript	113679912	113681606	.	+	.	gene_id "ENSG00000165806"; transcript_id "G1201.8";
chr10	PacBio	exon	113679912	113681606	.	+	.	gene_id "ENSG00000165806"; transcript_id "G1201.8";
chr10	PacBio	transcript	113679949	113730903	.	+	.	gene_id "ENSG00000165806"; transcript_id "G1201.9";
chr10	PacBio	exon	113679949	113680423	.	+	.	gene_id "ENSG00000165806"; transcript_id "G1201.9";
chr10	PacBio	exon	113697494	113697603	.	+	.	gene_id "ENSG00000165806"; transcript_id "G1201.9";
chr10	PacBio	exon	113721032	113721168	.	+	.	gene_id "ENSG00000165806"; transcript_id "G1201.9";
chr10	PacBio	exon	113721651	113721779	.	+	.	gene_id "ENSG00000165806"; transcript_id "G1201.9";
chr10	PacBio	exon	113725362	113725537	.	+	.	gene_id "ENSG00000165806"; transcript_id "G1201.9";
chr10	PacBio	exon	113726305	113726434	.	+	.	gene_id "ENSG00000165806"; transcript_id "G1201.9";
chr10	PacBio	exon	113729311	113730903	.	+	.	gene_id "ENSG00000165806"; transcript_id "G1201.9";
chr10	PacBio	CDS	113697494	113697603	.	+	.	gene_id "ENSG00000165806"; transcript_id "G1201.9";
chr10	PacBio	CDS	113721032	113721168	.	+	.	gene_id "ENSG00000165806"; transcript_id "G1201.9";
chr10	PacBio	CDS	113721651	113721779	.	+	.	gene_id "ENSG00000165806"; transcript_id "G1201.9";
chr10	PacBio	CDS	113725362	113725537	.	+	.	gene_id "ENSG00000165806"; transcript_id "G1201.9";
chr10	PacBio	CDS	113726305	113726434	.	+	.	gene_id "ENSG00000165806"; transcript_id "G1201.9";
chr10	PacBio	CDS	113729311	113729540	.	+	.	gene_id "ENSG00000165806"; transcript_id "G1201.9";
chr10	PacBio	transcript	113834724	113854357	.	-	.	gene_id "ENSG00000198924"; transcript_id "G1202.1";
chr10	PacBio	exon	113834724	113835312	.	-	.	gene_id "ENSG00000198924"; transcript_id "G1202.1";
chr10	PacBio	exon	113837062	113837203	.	-	.	gene_id "ENSG00000198924"; transcript_id "G1202.1";
chr10	PacBio	exon	113841406	113841560	.	-	.	gene_id "ENSG00000198924"; transcript_id "G1202.1";
chr10	PacBio	exon	113842343	113842488	.	-	.	gene_id "ENSG00000198924"; transcript_id "G1202.1";
chr10	PacBio	exon	113844104	113844244	.	-	.	gene_id "ENSG00000198924"; transcript_id "G1202.1";
chr10	PacBio	exon	113845685	113845803	.	-	.	gene_id "ENSG00000198924"; transcript_id "G1202.1";
chr10	PacBio	exon	113847202	113847335	.	-	.	gene_id "ENSG00000198924"; transcript_id "G1202.1";
chr10	PacBio	exon	113848980	113850644	.	-	.	gene_id "ENSG00000198924"; transcript_id "G1202.1";
chr10	PacBio	exon	113852723	113853847	.	-	.	gene_id "ENSG00000198924"; transcript_id "G1202.1";
chr10	PacBio	exon	113854154	113854357	.	-	.	gene_id "ENSG00000198924"; transcript_id "G1202.1";
chr10	PacBio	CDS	113835152	113835312	.	-	.	gene_id "ENSG00000198924"; transcript_id "G1202.1";
chr10	PacBio	CDS	113837062	113837203	.	-	.	gene_id "ENSG00000198924"; transcript_id "G1202.1";
chr10	PacBio	CDS	113841406	113841560	.	-	.	gene_id "ENSG00000198924"; transcript_id "G1202.1";
chr10	PacBio	CDS	113842343	113842488	.	-	.	gene_id "ENSG00000198924"; transcript_id "G1202.1";
chr10	PacBio	CDS	113844104	113844244	.	-	.	gene_id "ENSG00000198924"; transcript_id "G1202.1";
chr10	PacBio	CDS	113845685	113845803	.	-	.	gene_id "ENSG00000198924"; transcript_id "G1202.1";
chr10	PacBio	CDS	113847202	113847335	.	-	.	gene_id "ENSG00000198924"; transcript_id "G1202.1";
chr10	PacBio	CDS	113848980	113850644	.	-	.	gene_id "ENSG00000198924"; transcript_id "G1202.1";
chr10	PacBio	CDS	113852723	113853182	.	-	.	gene_id "ENSG00000198924"; transcript_id "G1202.1";
chr10	PacBio	transcript	113834724	113854630	.	-	.	gene_id "ENSG00000198924"; transcript_id "G1202.2";
chr10	PacBio	exon	113834724	113835312	.	-	.	gene_id "ENSG00000198924"; transcript_id "G1202.2";
chr10	PacBio	exon	113837062	113837203	.	-	.	gene_id "ENSG00000198924"; transcript_id "G1202.2";
chr10	PacBio	exon	113841406	113841560	.	-	.	gene_id "ENSG00000198924"; transcript_id "G1202.2";
chr10	PacBio	exon	113842343	113842488	.	-	.	gene_id "ENSG00000198924"; transcript_id "G1202.2";
chr10	PacBio	exon	113844104	113844244	.	-	.	gene_id "ENSG00000198924"; transcript_id "G1202.2";
chr10	PacBio	exon	113845685	113845803	.	-	.	gene_id "ENSG00000198924"; transcript_id "G1202.2";
chr10	PacBio	exon	113847202	113847335	.	-	.	gene_id "ENSG00000198924"; transcript_id "G1202.2";
chr10	PacBio	exon	113848980	113850644	.	-	.	gene_id "ENSG00000198924"; transcript_id "G1202.2";
chr10	PacBio	exon	113852723	113854630	.	-	.	gene_id "ENSG00000198924"; transcript_id "G1202.2";
chr10	PacBio	CDS	113835152	113835312	.	-	.	gene_id "ENSG00000198924"; transcript_id "G1202.2";
chr10	PacBio	CDS	113837062	113837203	.	-	.	gene_id "ENSG00000198924"; transcript_id "G1202.2";
chr10	PacBio	CDS	113841406	113841560	.	-	.	gene_id "ENSG00000198924"; transcript_id "G1202.2";
chr10	PacBio	CDS	113842343	113842488	.	-	.	gene_id "ENSG00000198924"; transcript_id "G1202.2";
chr10	PacBio	CDS	113844104	113844244	.	-	.	gene_id "ENSG00000198924"; transcript_id "G1202.2";
chr10	PacBio	CDS	113845685	113845803	.	-	.	gene_id "ENSG00000198924"; transcript_id "G1202.2";
chr10	PacBio	CDS	113847202	113847335	.	-	.	gene_id "ENSG00000198924"; transcript_id "G1202.2";
chr10	PacBio	CDS	113848980	113850644	.	-	.	gene_id "ENSG00000198924"; transcript_id "G1202.2";
chr10	PacBio	CDS	113852723	113853182	.	-	.	gene_id "ENSG00000198924"; transcript_id "G1202.2";
chr10	PacBio	transcript	113834725	113854621	.	-	.	gene_id "ENSG00000198924"; transcript_id "G1202.3";
chr10	PacBio	exon	113834725	113835312	.	-	.	gene_id "ENSG00000198924"; transcript_id "G1202.3";
chr10	PacBio	exon	113837062	113837203	.	-	.	gene_id "ENSG00000198924"; transcript_id "G1202.3";
chr10	PacBio	exon	113841406	113841560	.	-	.	gene_id "ENSG00000198924"; transcript_id "G1202.3";
chr10	PacBio	exon	113842343	113842488	.	-	.	gene_id "ENSG00000198924"; transcript_id "G1202.3";
chr10	PacBio	exon	113844104	113844244	.	-	.	gene_id "ENSG00000198924"; transcript_id "G1202.3";
chr10	PacBio	exon	113845685	113845803	.	-	.	gene_id "ENSG00000198924"; transcript_id "G1202.3";
chr10	PacBio	exon	113847202	113847335	.	-	.	gene_id "ENSG00000198924"; transcript_id "G1202.3";
chr10	PacBio	exon	113848980	113850644	.	-	.	gene_id "ENSG00000198924"; transcript_id "G1202.3";
chr10	PacBio	exon	113852723	113853847	.	-	.	gene_id "ENSG00000198924"; transcript_id "G1202.3";
chr10	PacBio	exon	113854354	113854621	.	-	.	gene_id "ENSG00000198924"; transcript_id "G1202.3";
chr10	PacBio	CDS	113835152	113835312	.	-	.	gene_id "ENSG00000198924"; transcript_id "G1202.3";
chr10	PacBio	CDS	113837062	113837203	.	-	.	gene_id "ENSG00000198924"; transcript_id "G1202.3";
chr10	PacBio	CDS	113841406	113841560	.	-	.	gene_id "ENSG00000198924"; transcript_id "G1202.3";
chr10	PacBio	CDS	113842343	113842488	.	-	.	gene_id "ENSG00000198924"; transcript_id "G1202.3";
chr10	PacBio	CDS	113844104	113844244	.	-	.	gene_id "ENSG00000198924"; transcript_id "G1202.3";
chr10	PacBio	CDS	113845685	113845803	.	-	.	gene_id "ENSG00000198924"; transcript_id "G1202.3";
chr10	PacBio	CDS	113847202	113847335	.	-	.	gene_id "ENSG00000198924"; transcript_id "G1202.3";
chr10	PacBio	CDS	113848980	113850644	.	-	.	gene_id "ENSG00000198924"; transcript_id "G1202.3";
chr10	PacBio	CDS	113852723	113853182	.	-	.	gene_id "ENSG00000198924"; transcript_id "G1202.3";
chr10	PacBio	transcript	113849404	113854381	.	-	.	gene_id "ENSG00000198924"; transcript_id "G1202.4";
chr10	PacBio	exon	113849404	113850644	.	-	.	gene_id "ENSG00000198924"; transcript_id "G1202.4";
chr10	PacBio	exon	113852723	113853847	.	-	.	gene_id "ENSG00000198924"; transcript_id "G1202.4";
chr10	PacBio	exon	113854354	113854381	.	-	.	gene_id "ENSG00000198924"; transcript_id "G1202.4";
chr10	PacBio	CDS	113849404	113850644	.	-	.	gene_id "ENSG00000198924"; transcript_id "G1202.4";
chr10	PacBio	CDS	113852723	113853182	.	-	.	gene_id "ENSG00000198924"; transcript_id "G1202.4";
chr10	PacBio	transcript	113849406	113854221	.	-	.	gene_id "ENSG00000198924"; transcript_id "G1202.5";
chr10	PacBio	exon	113849406	113850644	.	-	.	gene_id "ENSG00000198924"; transcript_id "G1202.5";
chr10	PacBio	exon	113852723	113854221	.	-	.	gene_id "ENSG00000198924"; transcript_id "G1202.5";
chr10	PacBio	CDS	113849407	113850644	.	-	.	gene_id "ENSG00000198924"; transcript_id "G1202.5";
chr10	PacBio	CDS	113852723	113853182	.	-	.	gene_id "ENSG00000198924"; transcript_id "G1202.5";
chr10	PacBio	transcript	113849658	113854179	.	-	.	gene_id "ENSG00000198924"; transcript_id "G1202.6";
chr10	PacBio	exon	113849658	113850644	.	-	.	gene_id "ENSG00000198924"; transcript_id "G1202.6";
chr10	PacBio	exon	113852723	113854179	.	-	.	gene_id "ENSG00000198924"; transcript_id "G1202.6";
chr10	PacBio	CDS	113849659	113850644	.	-	.	gene_id "ENSG00000198924"; transcript_id "G1202.6";
chr10	PacBio	CDS	113852723	113853182	.	-	.	gene_id "ENSG00000198924"; transcript_id "G1202.6";
chr10	PacBio	transcript	113854616	113909023	.	+	.	gene_id "ENSG00000196865"; transcript_id "G1203.1";
chr10	PacBio	exon	113854616	113855050	.	+	.	gene_id "ENSG00000196865"; transcript_id "G1203.1";
chr10	PacBio	exon	113858528	113858680	.	+	.	gene_id "ENSG00000196865"; transcript_id "G1203.1";
chr10	PacBio	exon	113876521	113876976	.	+	.	gene_id "ENSG00000196865"; transcript_id "G1203.1";
chr10	PacBio	exon	113879574	113879695	.	+	.	gene_id "ENSG00000196865"; transcript_id "G1203.1";
chr10	PacBio	exon	113884251	113884380	.	+	.	gene_id "ENSG00000196865"; transcript_id "G1203.1";
chr10	PacBio	exon	113898110	113898209	.	+	.	gene_id "ENSG00000196865"; transcript_id "G1203.1";
chr10	PacBio	exon	113901666	113901897	.	+	.	gene_id "ENSG00000196865"; transcript_id "G1203.1";
chr10	PacBio	exon	113902471	113902593	.	+	.	gene_id "ENSG00000196865"; transcript_id "G1203.1";
chr10	PacBio	exon	113903527	113903736	.	+	.	gene_id "ENSG00000196865"; transcript_id "G1203.1";
chr10	PacBio	exon	113904817	113905036	.	+	.	gene_id "ENSG00000196865"; transcript_id "G1203.1";
chr10	PacBio	exon	113908280	113909023	.	+	.	gene_id "ENSG00000196865"; transcript_id "G1203.1";
chr10	PacBio	CDS	113854873	113855050	.	+	.	gene_id "ENSG00000196865"; transcript_id "G1203.1";
chr10	PacBio	CDS	113858528	113858680	.	+	.	gene_id "ENSG00000196865"; transcript_id "G1203.1";
chr10	PacBio	CDS	113876521	113876976	.	+	.	gene_id "ENSG00000196865"; transcript_id "G1203.1";
chr10	PacBio	CDS	113879574	113879695	.	+	.	gene_id "ENSG00000196865"; transcript_id "G1203.1";
chr10	PacBio	CDS	113884251	113884380	.	+	.	gene_id "ENSG00000196865"; transcript_id "G1203.1";
chr10	PacBio	CDS	113898110	113898209	.	+	.	gene_id "ENSG00000196865"; transcript_id "G1203.1";
chr10	PacBio	CDS	113901666	113901897	.	+	.	gene_id "ENSG00000196865"; transcript_id "G1203.1";
chr10	PacBio	CDS	113902471	113902593	.	+	.	gene_id "ENSG00000196865"; transcript_id "G1203.1";
chr10	PacBio	CDS	113903527	113903736	.	+	.	gene_id "ENSG00000196865"; transcript_id "G1203.1";
chr10	PacBio	CDS	113904817	113905036	.	+	.	gene_id "ENSG00000196865"; transcript_id "G1203.1";
chr10	PacBio	CDS	113908280	113908536	.	+	.	gene_id "ENSG00000196865"; transcript_id "G1203.1";
chr10	PacBio	transcript	113854620	113902158	.	+	.	gene_id "ENSG00000196865"; transcript_id "G1203.2";
chr10	PacBio	exon	113854620	113855050	.	+	.	gene_id "ENSG00000196865"; transcript_id "G1203.2";
chr10	PacBio	exon	113858528	113858680	.	+	.	gene_id "ENSG00000196865"; transcript_id "G1203.2";
chr10	PacBio	exon	113876521	113876976	.	+	.	gene_id "ENSG00000196865"; transcript_id "G1203.2";
chr10	PacBio	exon	113879574	113879695	.	+	.	gene_id "ENSG00000196865"; transcript_id "G1203.2";
chr10	PacBio	exon	113884251	113884380	.	+	.	gene_id "ENSG00000196865"; transcript_id "G1203.2";
chr10	PacBio	exon	113898110	113898209	.	+	.	gene_id "ENSG00000196865"; transcript_id "G1203.2";
chr10	PacBio	exon	113901666	113902158	.	+	.	gene_id "ENSG00000196865"; transcript_id "G1203.2";
chr10	PacBio	CDS	113854873	113855050	.	+	.	gene_id "ENSG00000196865"; transcript_id "G1203.2";
chr10	PacBio	CDS	113858528	113858680	.	+	.	gene_id "ENSG00000196865"; transcript_id "G1203.2";
chr10	PacBio	CDS	113876521	113876976	.	+	.	gene_id "ENSG00000196865"; transcript_id "G1203.2";
chr10	PacBio	CDS	113879574	113879695	.	+	.	gene_id "ENSG00000196865"; transcript_id "G1203.2";
chr10	PacBio	CDS	113884251	113884380	.	+	.	gene_id "ENSG00000196865"; transcript_id "G1203.2";
chr10	PacBio	CDS	113898110	113898209	.	+	.	gene_id "ENSG00000196865"; transcript_id "G1203.2";
chr10	PacBio	CDS	113901666	113901957	.	+	.	gene_id "ENSG00000196865"; transcript_id "G1203.2";
chr10	PacBio	transcript	113854627	113886904	.	+	.	gene_id "ENSG00000196865"; transcript_id "G1203.4";
chr10	PacBio	exon	113854627	113855050	.	+	.	gene_id "ENSG00000196865"; transcript_id "G1203.4";
chr10	PacBio	exon	113858528	113858680	.	+	.	gene_id "ENSG00000196865"; transcript_id "G1203.4";
chr10	PacBio	exon	113876521	113876976	.	+	.	gene_id "ENSG00000196865"; transcript_id "G1203.4";
chr10	PacBio	exon	113879574	113879695	.	+	.	gene_id "ENSG00000196865"; transcript_id "G1203.4";
chr10	PacBio	exon	113884251	113886904	.	+	.	gene_id "ENSG00000196865"; transcript_id "G1203.4";
chr10	PacBio	CDS	113854873	113855050	.	+	.	gene_id "ENSG00000196865"; transcript_id "G1203.4";
chr10	PacBio	CDS	113858528	113858680	.	+	.	gene_id "ENSG00000196865"; transcript_id "G1203.4";
chr10	PacBio	CDS	113876521	113876976	.	+	.	gene_id "ENSG00000196865"; transcript_id "G1203.4";
chr10	PacBio	CDS	113879574	113879695	.	+	.	gene_id "ENSG00000196865"; transcript_id "G1203.4";
chr10	PacBio	CDS	113884251	113884388	.	+	.	gene_id "ENSG00000196865"; transcript_id "G1203.4";
chr10	PacBio	transcript	113854627	113909907	.	+	.	gene_id "ENSG00000196865"; transcript_id "G1203.3";
chr10	PacBio	exon	113854627	113855050	.	+	.	gene_id "ENSG00000196865"; transcript_id "G1203.3";
chr10	PacBio	exon	113858528	113858680	.	+	.	gene_id "ENSG00000196865"; transcript_id "G1203.3";
chr10	PacBio	exon	113876521	113876976	.	+	.	gene_id "ENSG00000196865"; transcript_id "G1203.3";
chr10	PacBio	exon	113879574	113879695	.	+	.	gene_id "ENSG00000196865"; transcript_id "G1203.3";
chr10	PacBio	exon	113884251	113884380	.	+	.	gene_id "ENSG00000196865"; transcript_id "G1203.3";
chr10	PacBio	exon	113898110	113898209	.	+	.	gene_id "ENSG00000196865"; transcript_id "G1203.3";
chr10	PacBio	exon	113901666	113901897	.	+	.	gene_id "ENSG00000196865"; transcript_id "G1203.3";
chr10	PacBio	exon	113902471	113902593	.	+	.	gene_id "ENSG00000196865"; transcript_id "G1203.3";
chr10	PacBio	exon	113903527	113903736	.	+	.	gene_id "ENSG00000196865"; transcript_id "G1203.3";
chr10	PacBio	exon	113904817	113905036	.	+	.	gene_id "ENSG00000196865"; transcript_id "G1203.3";
chr10	PacBio	exon	113908280	113909907	.	+	.	gene_id "ENSG00000196865"; transcript_id "G1203.3";
chr10	PacBio	CDS	113854873	113855050	.	+	.	gene_id "ENSG00000196865"; transcript_id "G1203.3";
chr10	PacBio	CDS	113858528	113858680	.	+	.	gene_id "ENSG00000196865"; transcript_id "G1203.3";
chr10	PacBio	CDS	113876521	113876976	.	+	.	gene_id "ENSG00000196865"; transcript_id "G1203.3";
chr10	PacBio	CDS	113879574	113879695	.	+	.	gene_id "ENSG00000196865"; transcript_id "G1203.3";
chr10	PacBio	CDS	113884251	113884380	.	+	.	gene_id "ENSG00000196865"; transcript_id "G1203.3";
chr10	PacBio	CDS	113898110	113898209	.	+	.	gene_id "ENSG00000196865"; transcript_id "G1203.3";
chr10	PacBio	CDS	113901666	113901897	.	+	.	gene_id "ENSG00000196865"; transcript_id "G1203.3";
chr10	PacBio	CDS	113902471	113902593	.	+	.	gene_id "ENSG00000196865"; transcript_id "G1203.3";
chr10	PacBio	CDS	113903527	113903736	.	+	.	gene_id "ENSG00000196865"; transcript_id "G1203.3";
chr10	PacBio	CDS	113904817	113905036	.	+	.	gene_id "ENSG00000196865"; transcript_id "G1203.3";
chr10	PacBio	CDS	113908280	113908536	.	+	.	gene_id "ENSG00000196865"; transcript_id "G1203.3";
chr10	PacBio	transcript	113854628	113909444	.	+	.	gene_id "ENSG00000196865"; transcript_id "G1203.5";
chr10	PacBio	exon	113854628	113855050	.	+	.	gene_id "ENSG00000196865"; transcript_id "G1203.5";
chr10	PacBio	exon	113858528	113858680	.	+	.	gene_id "ENSG00000196865"; transcript_id "G1203.5";
chr10	PacBio	exon	113876521	113876976	.	+	.	gene_id "ENSG00000196865"; transcript_id "G1203.5";
chr10	PacBio	exon	113879574	113879695	.	+	.	gene_id "ENSG00000196865"; transcript_id "G1203.5";
chr10	PacBio	exon	113884251	113884380	.	+	.	gene_id "ENSG00000196865"; transcript_id "G1203.5";
chr10	PacBio	exon	113898110	113898209	.	+	.	gene_id "ENSG00000196865"; transcript_id "G1203.5";
chr10	PacBio	exon	113901666	113901897	.	+	.	gene_id "ENSG00000196865"; transcript_id "G1203.5";
chr10	PacBio	exon	113902471	113902593	.	+	.	gene_id "ENSG00000196865"; transcript_id "G1203.5";
chr10	PacBio	exon	113903527	113903736	.	+	.	gene_id "ENSG00000196865"; transcript_id "G1203.5";
chr10	PacBio	exon	113904817	113905036	.	+	.	gene_id "ENSG00000196865"; transcript_id "G1203.5";
chr10	PacBio	exon	113908280	113909444	.	+	.	gene_id "ENSG00000196865"; transcript_id "G1203.5";
chr10	PacBio	CDS	113854873	113855050	.	+	.	gene_id "ENSG00000196865"; transcript_id "G1203.5";
chr10	PacBio	CDS	113858528	113858680	.	+	.	gene_id "ENSG00000196865"; transcript_id "G1203.5";
chr10	PacBio	CDS	113876521	113876976	.	+	.	gene_id "ENSG00000196865"; transcript_id "G1203.5";
chr10	PacBio	CDS	113879574	113879695	.	+	.	gene_id "ENSG00000196865"; transcript_id "G1203.5";
chr10	PacBio	CDS	113884251	113884380	.	+	.	gene_id "ENSG00000196865"; transcript_id "G1203.5";
chr10	PacBio	CDS	113898110	113898209	.	+	.	gene_id "ENSG00000196865"; transcript_id "G1203.5";
chr10	PacBio	CDS	113901666	113901897	.	+	.	gene_id "ENSG00000196865"; transcript_id "G1203.5";
chr10	PacBio	CDS	113902471	113902593	.	+	.	gene_id "ENSG00000196865"; transcript_id "G1203.5";
chr10	PacBio	CDS	113903527	113903736	.	+	.	gene_id "ENSG00000196865"; transcript_id "G1203.5";
chr10	PacBio	CDS	113904817	113905036	.	+	.	gene_id "ENSG00000196865"; transcript_id "G1203.5";
chr10	PacBio	CDS	113908280	113908536	.	+	.	gene_id "ENSG00000196865"; transcript_id "G1203.5";
chr10	PacBio	transcript	113854629	113877131	.	+	.	gene_id "ENSG00000196865"; transcript_id "G1203.7";
chr10	PacBio	exon	113854629	113855050	.	+	.	gene_id "ENSG00000196865"; transcript_id "G1203.7";
chr10	PacBio	exon	113858528	113858680	.	+	.	gene_id "ENSG00000196865"; transcript_id "G1203.7";
chr10	PacBio	exon	113876521	113877131	.	+	.	gene_id "ENSG00000196865"; transcript_id "G1203.7";
chr10	PacBio	CDS	113854873	113855050	.	+	.	gene_id "ENSG00000196865"; transcript_id "G1203.7";
chr10	PacBio	CDS	113858528	113858680	.	+	.	gene_id "ENSG00000196865"; transcript_id "G1203.7";
chr10	PacBio	CDS	113876521	113876993	.	+	.	gene_id "ENSG00000196865"; transcript_id "G1203.7";
chr10	PacBio	transcript	113854629	113903543	.	+	.	gene_id "ENSG00000196865"; transcript_id "G1203.6";
chr10	PacBio	exon	113854629	113855050	.	+	.	gene_id "ENSG00000196865"; transcript_id "G1203.6";
chr10	PacBio	exon	113858528	113858680	.	+	.	gene_id "ENSG00000196865"; transcript_id "G1203.6";
chr10	PacBio	exon	113876521	113876976	.	+	.	gene_id "ENSG00000196865"; transcript_id "G1203.6";
chr10	PacBio	exon	113879574	113879695	.	+	.	gene_id "ENSG00000196865"; transcript_id "G1203.6";
chr10	PacBio	exon	113884251	113884380	.	+	.	gene_id "ENSG00000196865"; transcript_id "G1203.6";
chr10	PacBio	exon	113898110	113898209	.	+	.	gene_id "ENSG00000196865"; transcript_id "G1203.6";
chr10	PacBio	exon	113901666	113901897	.	+	.	gene_id "ENSG00000196865"; transcript_id "G1203.6";
chr10	PacBio	exon	113902471	113902593	.	+	.	gene_id "ENSG00000196865"; transcript_id "G1203.6";
chr10	PacBio	exon	113903527	113903543	.	+	.	gene_id "ENSG00000196865"; transcript_id "G1203.6";
chr10	PacBio	CDS	113854873	113855050	.	+	.	gene_id "ENSG00000196865"; transcript_id "G1203.6";
chr10	PacBio	CDS	113858528	113858680	.	+	.	gene_id "ENSG00000196865"; transcript_id "G1203.6";
chr10	PacBio	CDS	113876521	113876976	.	+	.	gene_id "ENSG00000196865"; transcript_id "G1203.6";
chr10	PacBio	CDS	113879574	113879695	.	+	.	gene_id "ENSG00000196865"; transcript_id "G1203.6";
chr10	PacBio	CDS	113884251	113884380	.	+	.	gene_id "ENSG00000196865"; transcript_id "G1203.6";
chr10	PacBio	CDS	113898110	113898209	.	+	.	gene_id "ENSG00000196865"; transcript_id "G1203.6";
chr10	PacBio	CDS	113901666	113901897	.	+	.	gene_id "ENSG00000196865"; transcript_id "G1203.6";
chr10	PacBio	CDS	113902471	113902593	.	+	.	gene_id "ENSG00000196865"; transcript_id "G1203.6";
chr10	PacBio	CDS	113903527	113903541	.	+	.	gene_id "ENSG00000196865"; transcript_id "G1203.6";
chr10	PacBio	transcript	113854630	113908737	.	+	.	gene_id "ENSG00000196865"; transcript_id "G1203.8";
chr10	PacBio	exon	113854630	113855050	.	+	.	gene_id "ENSG00000196865"; transcript_id "G1203.8";
chr10	PacBio	exon	113858528	113858680	.	+	.	gene_id "ENSG00000196865"; transcript_id "G1203.8";
chr10	PacBio	exon	113876521	113876976	.	+	.	gene_id "ENSG00000196865"; transcript_id "G1203.8";
chr10	PacBio	exon	113879574	113879695	.	+	.	gene_id "ENSG00000196865"; transcript_id "G1203.8";
chr10	PacBio	exon	113884251	113884380	.	+	.	gene_id "ENSG00000196865"; transcript_id "G1203.8";
chr10	PacBio	exon	113898110	113898209	.	+	.	gene_id "ENSG00000196865"; transcript_id "G1203.8";
chr10	PacBio	exon	113901666	113901897	.	+	.	gene_id "ENSG00000196865"; transcript_id "G1203.8";
chr10	PacBio	exon	113902471	113902593	.	+	.	gene_id "ENSG00000196865"; transcript_id "G1203.8";
chr10	PacBio	exon	113903527	113903736	.	+	.	gene_id "ENSG00000196865"; transcript_id "G1203.8";
chr10	PacBio	exon	113904817	113905036	.	+	.	gene_id "ENSG00000196865"; transcript_id "G1203.8";
chr10	PacBio	exon	113908280	113908737	.	+	.	gene_id "ENSG00000196865"; transcript_id "G1203.8";
chr10	PacBio	CDS	113854873	113855050	.	+	.	gene_id "ENSG00000196865"; transcript_id "G1203.8";
chr10	PacBio	CDS	113858528	113858680	.	+	.	gene_id "ENSG00000196865"; transcript_id "G1203.8";
chr10	PacBio	CDS	113876521	113876976	.	+	.	gene_id "ENSG00000196865"; transcript_id "G1203.8";
chr10	PacBio	CDS	113879574	113879695	.	+	.	gene_id "ENSG00000196865"; transcript_id "G1203.8";
chr10	PacBio	CDS	113884251	113884380	.	+	.	gene_id "ENSG00000196865"; transcript_id "G1203.8";
chr10	PacBio	CDS	113898110	113898209	.	+	.	gene_id "ENSG00000196865"; transcript_id "G1203.8";
chr10	PacBio	CDS	113901666	113901897	.	+	.	gene_id "ENSG00000196865"; transcript_id "G1203.8";
chr10	PacBio	CDS	113902471	113902593	.	+	.	gene_id "ENSG00000196865"; transcript_id "G1203.8";
chr10	PacBio	CDS	113903527	113903736	.	+	.	gene_id "ENSG00000196865"; transcript_id "G1203.8";
chr10	PacBio	CDS	113904817	113905036	.	+	.	gene_id "ENSG00000196865"; transcript_id "G1203.8";
chr10	PacBio	CDS	113908280	113908536	.	+	.	gene_id "ENSG00000196865"; transcript_id "G1203.8";
chr10	PacBio	transcript	113854633	113908874	.	+	.	gene_id "ENSG00000196865"; transcript_id "G1203.9";
chr10	PacBio	exon	113854633	113855050	.	+	.	gene_id "ENSG00000196865"; transcript_id "G1203.9";
chr10	PacBio	exon	113858528	113858680	.	+	.	gene_id "ENSG00000196865"; transcript_id "G1203.9";
chr10	PacBio	exon	113876521	113876976	.	+	.	gene_id "ENSG00000196865"; transcript_id "G1203.9";
chr10	PacBio	exon	113879574	113879695	.	+	.	gene_id "ENSG00000196865"; transcript_id "G1203.9";
chr10	PacBio	exon	113884251	113884380	.	+	.	gene_id "ENSG00000196865"; transcript_id "G1203.9";
chr10	PacBio	exon	113898110	113898209	.	+	.	gene_id "ENSG00000196865"; transcript_id "G1203.9";
chr10	PacBio	exon	113901666	113901897	.	+	.	gene_id "ENSG00000196865"; transcript_id "G1203.9";
chr10	PacBio	exon	113902471	113902593	.	+	.	gene_id "ENSG00000196865"; transcript_id "G1203.9";
chr10	PacBio	exon	113903527	113903736	.	+	.	gene_id "ENSG00000196865"; transcript_id "G1203.9";
chr10	PacBio	exon	113904817	113905036	.	+	.	gene_id "ENSG00000196865"; transcript_id "G1203.9";
chr10	PacBio	exon	113908280	113908874	.	+	.	gene_id "ENSG00000196865"; transcript_id "G1203.9";
chr10	PacBio	CDS	113854873	113855050	.	+	.	gene_id "ENSG00000196865"; transcript_id "G1203.9";
chr10	PacBio	CDS	113858528	113858680	.	+	.	gene_id "ENSG00000196865"; transcript_id "G1203.9";
chr10	PacBio	CDS	113876521	113876976	.	+	.	gene_id "ENSG00000196865"; transcript_id "G1203.9";
chr10	PacBio	CDS	113879574	113879695	.	+	.	gene_id "ENSG00000196865"; transcript_id "G1203.9";
chr10	PacBio	CDS	113884251	113884380	.	+	.	gene_id "ENSG00000196865"; transcript_id "G1203.9";
chr10	PacBio	CDS	113898110	113898209	.	+	.	gene_id "ENSG00000196865"; transcript_id "G1203.9";
chr10	PacBio	CDS	113901666	113901897	.	+	.	gene_id "ENSG00000196865"; transcript_id "G1203.9";
chr10	PacBio	CDS	113902471	113902593	.	+	.	gene_id "ENSG00000196865"; transcript_id "G1203.9";
chr10	PacBio	CDS	113903527	113903736	.	+	.	gene_id "ENSG00000196865"; transcript_id "G1203.9";
chr10	PacBio	CDS	113904817	113905036	.	+	.	gene_id "ENSG00000196865"; transcript_id "G1203.9";
chr10	PacBio	CDS	113908280	113908536	.	+	.	gene_id "ENSG00000196865"; transcript_id "G1203.9";
chr10	PacBio	transcript	113854634	113898200	.	+	.	gene_id "ENSG00000196865"; transcript_id "G1203.10";
chr10	PacBio	exon	113854634	113855050	.	+	.	gene_id "ENSG00000196865"; transcript_id "G1203.10";
chr10	PacBio	exon	113858528	113858680	.	+	.	gene_id "ENSG00000196865"; transcript_id "G1203.10";
chr10	PacBio	exon	113876521	113876976	.	+	.	gene_id "ENSG00000196865"; transcript_id "G1203.10";
chr10	PacBio	exon	113879574	113879695	.	+	.	gene_id "ENSG00000196865"; transcript_id "G1203.10";
chr10	PacBio	exon	113884251	113884380	.	+	.	gene_id "ENSG00000196865"; transcript_id "G1203.10";
chr10	PacBio	exon	113898110	113898200	.	+	.	gene_id "ENSG00000196865"; transcript_id "G1203.10";
chr10	PacBio	CDS	113854873	113855050	.	+	.	gene_id "ENSG00000196865"; transcript_id "G1203.10";
chr10	PacBio	CDS	113858528	113858680	.	+	.	gene_id "ENSG00000196865"; transcript_id "G1203.10";
chr10	PacBio	CDS	113876521	113876976	.	+	.	gene_id "ENSG00000196865"; transcript_id "G1203.10";
chr10	PacBio	CDS	113879574	113879695	.	+	.	gene_id "ENSG00000196865"; transcript_id "G1203.10";
chr10	PacBio	CDS	113884251	113884380	.	+	.	gene_id "ENSG00000196865"; transcript_id "G1203.10";
chr10	PacBio	CDS	113898110	113898198	.	+	.	gene_id "ENSG00000196865"; transcript_id "G1203.10";
chr10	PacBio	transcript	113854635	113911477	.	+	.	gene_id "ENSG00000196865"; transcript_id "G1203.11";
chr10	PacBio	exon	113854635	113855050	.	+	.	gene_id "ENSG00000196865"; transcript_id "G1203.11";
chr10	PacBio	exon	113858528	113858680	.	+	.	gene_id "ENSG00000196865"; transcript_id "G1203.11";
chr10	PacBio	exon	113876521	113876976	.	+	.	gene_id "ENSG00000196865"; transcript_id "G1203.11";
chr10	PacBio	exon	113879574	113879695	.	+	.	gene_id "ENSG00000196865"; transcript_id "G1203.11";
chr10	PacBio	exon	113884251	113884380	.	+	.	gene_id "ENSG00000196865"; transcript_id "G1203.11";
chr10	PacBio	exon	113898110	113898209	.	+	.	gene_id "ENSG00000196865"; transcript_id "G1203.11";
chr10	PacBio	exon	113901666	113901897	.	+	.	gene_id "ENSG00000196865"; transcript_id "G1203.11";
chr10	PacBio	exon	113902471	113902593	.	+	.	gene_id "ENSG00000196865"; transcript_id "G1203.11";
chr10	PacBio	exon	113903527	113903736	.	+	.	gene_id "ENSG00000196865"; transcript_id "G1203.11";
chr10	PacBio	exon	113904817	113905036	.	+	.	gene_id "ENSG00000196865"; transcript_id "G1203.11";
chr10	PacBio	exon	113908280	113911477	.	+	.	gene_id "ENSG00000196865"; transcript_id "G1203.11";
chr10	PacBio	CDS	113854873	113855050	.	+	.	gene_id "ENSG00000196865"; transcript_id "G1203.11";
chr10	PacBio	CDS	113858528	113858680	.	+	.	gene_id "ENSG00000196865"; transcript_id "G1203.11";
chr10	PacBio	CDS	113876521	113876976	.	+	.	gene_id "ENSG00000196865"; transcript_id "G1203.11";
chr10	PacBio	CDS	113879574	113879695	.	+	.	gene_id "ENSG00000196865"; transcript_id "G1203.11";
chr10	PacBio	CDS	113884251	113884380	.	+	.	gene_id "ENSG00000196865"; transcript_id "G1203.11";
chr10	PacBio	CDS	113898110	113898209	.	+	.	gene_id "ENSG00000196865"; transcript_id "G1203.11";
chr10	PacBio	CDS	113901666	113901897	.	+	.	gene_id "ENSG00000196865"; transcript_id "G1203.11";
chr10	PacBio	CDS	113902471	113902593	.	+	.	gene_id "ENSG00000196865"; transcript_id "G1203.11";
chr10	PacBio	CDS	113903527	113903736	.	+	.	gene_id "ENSG00000196865"; transcript_id "G1203.11";
chr10	PacBio	CDS	113904817	113905036	.	+	.	gene_id "ENSG00000196865"; transcript_id "G1203.11";
chr10	PacBio	CDS	113908280	113908536	.	+	.	gene_id "ENSG00000196865"; transcript_id "G1203.11";
chr10	PacBio	transcript	113854639	113911662	.	+	.	gene_id "ENSG00000196865"; transcript_id "G1203.12";
chr10	PacBio	exon	113854639	113855050	.	+	.	gene_id "ENSG00000196865"; transcript_id "G1203.12";
chr10	PacBio	exon	113858528	113858680	.	+	.	gene_id "ENSG00000196865"; transcript_id "G1203.12";
chr10	PacBio	exon	113876521	113876976	.	+	.	gene_id "ENSG00000196865"; transcript_id "G1203.12";
chr10	PacBio	exon	113879574	113879695	.	+	.	gene_id "ENSG00000196865"; transcript_id "G1203.12";
chr10	PacBio	exon	113884251	113884380	.	+	.	gene_id "ENSG00000196865"; transcript_id "G1203.12";
chr10	PacBio	exon	113898110	113898209	.	+	.	gene_id "ENSG00000196865"; transcript_id "G1203.12";
chr10	PacBio	exon	113901666	113901897	.	+	.	gene_id "ENSG00000196865"; transcript_id "G1203.12";
chr10	PacBio	exon	113902471	113902593	.	+	.	gene_id "ENSG00000196865"; transcript_id "G1203.12";
chr10	PacBio	exon	113903527	113903736	.	+	.	gene_id "ENSG00000196865"; transcript_id "G1203.12";
chr10	PacBio	exon	113904817	113905036	.	+	.	gene_id "ENSG00000196865"; transcript_id "G1203.12";
chr10	PacBio	exon	113908280	113911662	.	+	.	gene_id "ENSG00000196865"; transcript_id "G1203.12";
chr10	PacBio	CDS	113854873	113855050	.	+	.	gene_id "ENSG00000196865"; transcript_id "G1203.12";
chr10	PacBio	CDS	113858528	113858680	.	+	.	gene_id "ENSG00000196865"; transcript_id "G1203.12";
chr10	PacBio	CDS	113876521	113876976	.	+	.	gene_id "ENSG00000196865"; transcript_id "G1203.12";
chr10	PacBio	CDS	113879574	113879695	.	+	.	gene_id "ENSG00000196865"; transcript_id "G1203.12";
chr10	PacBio	CDS	113884251	113884380	.	+	.	gene_id "ENSG00000196865"; transcript_id "G1203.12";
chr10	PacBio	CDS	113898110	113898209	.	+	.	gene_id "ENSG00000196865"; transcript_id "G1203.12";
chr10	PacBio	CDS	113901666	113901897	.	+	.	gene_id "ENSG00000196865"; transcript_id "G1203.12";
chr10	PacBio	CDS	113902471	113902593	.	+	.	gene_id "ENSG00000196865"; transcript_id "G1203.12";
chr10	PacBio	CDS	113903527	113903736	.	+	.	gene_id "ENSG00000196865"; transcript_id "G1203.12";
chr10	PacBio	CDS	113904817	113905036	.	+	.	gene_id "ENSG00000196865"; transcript_id "G1203.12";
chr10	PacBio	CDS	113908280	113908536	.	+	.	gene_id "ENSG00000196865"; transcript_id "G1203.12";
chr10	PacBio	transcript	113854644	113860555	.	+	.	gene_id "ENSG00000196865"; transcript_id "G1203.13";
chr10	PacBio	exon	113854644	113855050	.	+	.	gene_id "ENSG00000196865"; transcript_id "G1203.13";
chr10	PacBio	exon	113858528	113860555	.	+	.	gene_id "ENSG00000196865"; transcript_id "G1203.13";
chr10	PacBio	CDS	113854873	113855050	.	+	.	gene_id "ENSG00000196865"; transcript_id "G1203.13";
chr10	PacBio	CDS	113858528	113858706	.	+	.	gene_id "ENSG00000196865"; transcript_id "G1203.13";
chr10	PacBio	transcript	113854661	113860694	.	+	.	gene_id "ENSG00000196865"; transcript_id "G1203.15";
chr10	PacBio	exon	113854661	113855050	.	+	.	gene_id "ENSG00000196865"; transcript_id "G1203.15";
chr10	PacBio	exon	113858528	113860694	.	+	.	gene_id "ENSG00000196865"; transcript_id "G1203.15";
chr10	PacBio	CDS	113854873	113855050	.	+	.	gene_id "ENSG00000196865"; transcript_id "G1203.15";
chr10	PacBio	CDS	113858528	113858706	.	+	.	gene_id "ENSG00000196865"; transcript_id "G1203.15";
chr10	PacBio	transcript	113854661	113910187	.	+	.	gene_id "ENSG00000196865"; transcript_id "G1203.14";
chr10	PacBio	exon	113854661	113855050	.	+	.	gene_id "ENSG00000196865"; transcript_id "G1203.14";
chr10	PacBio	exon	113858528	113858680	.	+	.	gene_id "ENSG00000196865"; transcript_id "G1203.14";
chr10	PacBio	exon	113876521	113876976	.	+	.	gene_id "ENSG00000196865"; transcript_id "G1203.14";
chr10	PacBio	exon	113879574	113879695	.	+	.	gene_id "ENSG00000196865"; transcript_id "G1203.14";
chr10	PacBio	exon	113884251	113884380	.	+	.	gene_id "ENSG00000196865"; transcript_id "G1203.14";
chr10	PacBio	exon	113898110	113898209	.	+	.	gene_id "ENSG00000196865"; transcript_id "G1203.14";
chr10	PacBio	exon	113901666	113901897	.	+	.	gene_id "ENSG00000196865"; transcript_id "G1203.14";
chr10	PacBio	exon	113902471	113902593	.	+	.	gene_id "ENSG00000196865"; transcript_id "G1203.14";
chr10	PacBio	exon	113903527	113903736	.	+	.	gene_id "ENSG00000196865"; transcript_id "G1203.14";
chr10	PacBio	exon	113904817	113905036	.	+	.	gene_id "ENSG00000196865"; transcript_id "G1203.14";
chr10	PacBio	exon	113908280	113910187	.	+	.	gene_id "ENSG00000196865"; transcript_id "G1203.14";
chr10	PacBio	CDS	113854873	113855050	.	+	.	gene_id "ENSG00000196865"; transcript_id "G1203.14";
chr10	PacBio	CDS	113858528	113858680	.	+	.	gene_id "ENSG00000196865"; transcript_id "G1203.14";
chr10	PacBio	CDS	113876521	113876976	.	+	.	gene_id "ENSG00000196865"; transcript_id "G1203.14";
chr10	PacBio	CDS	113879574	113879695	.	+	.	gene_id "ENSG00000196865"; transcript_id "G1203.14";
chr10	PacBio	CDS	113884251	113884380	.	+	.	gene_id "ENSG00000196865"; transcript_id "G1203.14";
chr10	PacBio	CDS	113898110	113898209	.	+	.	gene_id "ENSG00000196865"; transcript_id "G1203.14";
chr10	PacBio	CDS	113901666	113901897	.	+	.	gene_id "ENSG00000196865"; transcript_id "G1203.14";
chr10	PacBio	CDS	113902471	113902593	.	+	.	gene_id "ENSG00000196865"; transcript_id "G1203.14";
chr10	PacBio	CDS	113903527	113903736	.	+	.	gene_id "ENSG00000196865"; transcript_id "G1203.14";
chr10	PacBio	CDS	113904817	113905036	.	+	.	gene_id "ENSG00000196865"; transcript_id "G1203.14";
chr10	PacBio	CDS	113908280	113908536	.	+	.	gene_id "ENSG00000196865"; transcript_id "G1203.14";
chr10	PacBio	transcript	113854666	113885904	.	+	.	gene_id "ENSG00000196865"; transcript_id "G1203.16";
chr10	PacBio	exon	113854666	113855050	.	+	.	gene_id "ENSG00000196865"; transcript_id "G1203.16";
chr10	PacBio	exon	113858528	113858680	.	+	.	gene_id "ENSG00000196865"; transcript_id "G1203.16";
chr10	PacBio	exon	113876521	113876976	.	+	.	gene_id "ENSG00000196865"; transcript_id "G1203.16";
chr10	PacBio	exon	113879574	113879695	.	+	.	gene_id "ENSG00000196865"; transcript_id "G1203.16";
chr10	PacBio	exon	113884251	113885904	.	+	.	gene_id "ENSG00000196865"; transcript_id "G1203.16";
chr10	PacBio	CDS	113854873	113855050	.	+	.	gene_id "ENSG00000196865"; transcript_id "G1203.16";
chr10	PacBio	CDS	113858528	113858680	.	+	.	gene_id "ENSG00000196865"; transcript_id "G1203.16";
chr10	PacBio	CDS	113876521	113876976	.	+	.	gene_id "ENSG00000196865"; transcript_id "G1203.16";
chr10	PacBio	CDS	113879574	113879695	.	+	.	gene_id "ENSG00000196865"; transcript_id "G1203.16";
chr10	PacBio	CDS	113884251	113884388	.	+	.	gene_id "ENSG00000196865"; transcript_id "G1203.16";
chr10	PacBio	transcript	113854670	113912490	.	+	.	gene_id "ENSG00000196865"; transcript_id "G1203.17";
chr10	PacBio	exon	113854670	113855050	.	+	.	gene_id "ENSG00000196865"; transcript_id "G1203.17";
chr10	PacBio	exon	113858528	113858680	.	+	.	gene_id "ENSG00000196865"; transcript_id "G1203.17";
chr10	PacBio	exon	113876521	113876976	.	+	.	gene_id "ENSG00000196865"; transcript_id "G1203.17";
chr10	PacBio	exon	113879574	113879695	.	+	.	gene_id "ENSG00000196865"; transcript_id "G1203.17";
chr10	PacBio	exon	113884251	113884380	.	+	.	gene_id "ENSG00000196865"; transcript_id "G1203.17";
chr10	PacBio	exon	113898110	113898209	.	+	.	gene_id "ENSG00000196865"; transcript_id "G1203.17";
chr10	PacBio	exon	113901666	113901897	.	+	.	gene_id "ENSG00000196865"; transcript_id "G1203.17";
chr10	PacBio	exon	113902471	113902593	.	+	.	gene_id "ENSG00000196865"; transcript_id "G1203.17";
chr10	PacBio	exon	113903527	113903736	.	+	.	gene_id "ENSG00000196865"; transcript_id "G1203.17";
chr10	PacBio	exon	113904817	113905036	.	+	.	gene_id "ENSG00000196865"; transcript_id "G1203.17";
chr10	PacBio	exon	113908280	113912490	.	+	.	gene_id "ENSG00000196865"; transcript_id "G1203.17";
chr10	PacBio	CDS	113854873	113855050	.	+	.	gene_id "ENSG00000196865"; transcript_id "G1203.17";
chr10	PacBio	CDS	113858528	113858680	.	+	.	gene_id "ENSG00000196865"; transcript_id "G1203.17";
chr10	PacBio	CDS	113876521	113876976	.	+	.	gene_id "ENSG00000196865"; transcript_id "G1203.17";
chr10	PacBio	CDS	113879574	113879695	.	+	.	gene_id "ENSG00000196865"; transcript_id "G1203.17";
chr10	PacBio	CDS	113884251	113884380	.	+	.	gene_id "ENSG00000196865"; transcript_id "G1203.17";
chr10	PacBio	CDS	113898110	113898209	.	+	.	gene_id "ENSG00000196865"; transcript_id "G1203.17";
chr10	PacBio	CDS	113901666	113901897	.	+	.	gene_id "ENSG00000196865"; transcript_id "G1203.17";
chr10	PacBio	CDS	113902471	113902593	.	+	.	gene_id "ENSG00000196865"; transcript_id "G1203.17";
chr10	PacBio	CDS	113903527	113903736	.	+	.	gene_id "ENSG00000196865"; transcript_id "G1203.17";
chr10	PacBio	CDS	113904817	113905036	.	+	.	gene_id "ENSG00000196865"; transcript_id "G1203.17";
chr10	PacBio	CDS	113908280	113908536	.	+	.	gene_id "ENSG00000196865"; transcript_id "G1203.17";
chr10	PacBio	transcript	113854753	113910084	.	+	.	gene_id "ENSG00000196865"; transcript_id "G1203.18";
chr10	PacBio	exon	113854753	113855050	.	+	.	gene_id "ENSG00000196865"; transcript_id "G1203.18";
chr10	PacBio	exon	113858528	113858680	.	+	.	gene_id "ENSG00000196865"; transcript_id "G1203.18";
chr10	PacBio	exon	113876521	113876976	.	+	.	gene_id "ENSG00000196865"; transcript_id "G1203.18";
chr10	PacBio	exon	113879574	113879695	.	+	.	gene_id "ENSG00000196865"; transcript_id "G1203.18";
chr10	PacBio	exon	113884251	113884380	.	+	.	gene_id "ENSG00000196865"; transcript_id "G1203.18";
chr10	PacBio	exon	113898110	113898209	.	+	.	gene_id "ENSG00000196865"; transcript_id "G1203.18";
chr10	PacBio	exon	113901666	113901897	.	+	.	gene_id "ENSG00000196865"; transcript_id "G1203.18";
chr10	PacBio	exon	113902471	113902593	.	+	.	gene_id "ENSG00000196865"; transcript_id "G1203.18";
chr10	PacBio	exon	113903527	113903736	.	+	.	gene_id "ENSG00000196865"; transcript_id "G1203.18";
chr10	PacBio	exon	113904817	113905036	.	+	.	gene_id "ENSG00000196865"; transcript_id "G1203.18";
chr10	PacBio	exon	113908280	113910084	.	+	.	gene_id "ENSG00000196865"; transcript_id "G1203.18";
chr10	PacBio	CDS	113854873	113855050	.	+	.	gene_id "ENSG00000196865"; transcript_id "G1203.18";
chr10	PacBio	CDS	113858528	113858680	.	+	.	gene_id "ENSG00000196865"; transcript_id "G1203.18";
chr10	PacBio	CDS	113876521	113876976	.	+	.	gene_id "ENSG00000196865"; transcript_id "G1203.18";
chr10	PacBio	CDS	113879574	113879695	.	+	.	gene_id "ENSG00000196865"; transcript_id "G1203.18";
chr10	PacBio	CDS	113884251	113884380	.	+	.	gene_id "ENSG00000196865"; transcript_id "G1203.18";
chr10	PacBio	CDS	113898110	113898209	.	+	.	gene_id "ENSG00000196865"; transcript_id "G1203.18";
chr10	PacBio	CDS	113901666	113901897	.	+	.	gene_id "ENSG00000196865"; transcript_id "G1203.18";
chr10	PacBio	CDS	113902471	113902593	.	+	.	gene_id "ENSG00000196865"; transcript_id "G1203.18";
chr10	PacBio	CDS	113903527	113903736	.	+	.	gene_id "ENSG00000196865"; transcript_id "G1203.18";
chr10	PacBio	CDS	113904817	113905036	.	+	.	gene_id "ENSG00000196865"; transcript_id "G1203.18";
chr10	PacBio	CDS	113908280	113908536	.	+	.	gene_id "ENSG00000196865"; transcript_id "G1203.18";
chr10	PacBio	transcript	113914404	113917189	.	+	.	gene_id "ENSG00000196865"; transcript_id "G1204.1";
chr10	PacBio	exon	113914404	113917189	.	+	.	gene_id "ENSG00000196865"; transcript_id "G1204.1";
chr10	PacBio	CDS	113914925	113915296	.	+	.	gene_id "ENSG00000196865"; transcript_id "G1204.1";
chr10	PacBio	transcript	114043833	114046144	.	+	.	gene_id "ENSG00000043591"; transcript_id "G1205.1";
chr10	PacBio	exon	114043833	114046144	.	+	.	gene_id "ENSG00000043591"; transcript_id "G1205.1";
chr10	PacBio	CDS	114044313	114045566	.	+	.	gene_id "ENSG00000043591"; transcript_id "G1205.1";
chr10	PacBio	transcript	114043833	114047197	.	+	.	gene_id "ENSG00000043591"; transcript_id "G1205.2";
chr10	PacBio	exon	114043833	114047197	.	+	.	gene_id "ENSG00000043591"; transcript_id "G1205.2";
chr10	PacBio	CDS	114044313	114045566	.	+	.	gene_id "ENSG00000043591"; transcript_id "G1205.2";
chr10	PacBio	transcript	114043860	114046902	.	+	.	gene_id "ENSG00000043591"; transcript_id "G1205.3";
chr10	PacBio	exon	114043860	114046902	.	+	.	gene_id "ENSG00000043591"; transcript_id "G1205.3";
chr10	PacBio	CDS	114044313	114045566	.	+	.	gene_id "ENSG00000043591"; transcript_id "G1205.3";
chr10	PacBio	transcript	114127472	114174203	.	-	.	gene_id "ENSG00000165813"; transcript_id "G1206.1";
chr10	PacBio	exon	114127472	114127671	.	-	.	gene_id "ENSG00000165813"; transcript_id "G1206.1";
chr10	PacBio	exon	114129891	114129971	.	-	.	gene_id "ENSG00000165813"; transcript_id "G1206.1";
chr10	PacBio	exon	114131147	114131336	.	-	.	gene_id "ENSG00000165813"; transcript_id "G1206.1";
chr10	PacBio	exon	114131929	114132184	.	-	.	gene_id "ENSG00000165813"; transcript_id "G1206.1";
chr10	PacBio	exon	114134913	114135055	.	-	.	gene_id "ENSG00000165813"; transcript_id "G1206.1";
chr10	PacBio	exon	114135891	114135977	.	-	.	gene_id "ENSG00000165813"; transcript_id "G1206.1";
chr10	PacBio	exon	114136148	114136246	.	-	.	gene_id "ENSG00000165813"; transcript_id "G1206.1";
chr10	PacBio	exon	114137186	114137290	.	-	.	gene_id "ENSG00000165813"; transcript_id "G1206.1";
chr10	PacBio	exon	114144497	114144616	.	-	.	gene_id "ENSG00000165813"; transcript_id "G1206.1";
chr10	PacBio	exon	114145549	114145761	.	-	.	gene_id "ENSG00000165813"; transcript_id "G1206.1";
chr10	PacBio	exon	114151092	114151220	.	-	.	gene_id "ENSG00000165813"; transcript_id "G1206.1";
chr10	PacBio	exon	114157554	114157680	.	-	.	gene_id "ENSG00000165813"; transcript_id "G1206.1";
chr10	PacBio	exon	114162637	114163329	.	-	.	gene_id "ENSG00000165813"; transcript_id "G1206.1";
chr10	PacBio	exon	114174015	114174203	.	-	.	gene_id "ENSG00000165813"; transcript_id "G1206.1";
chr10	PacBio	CDS	114127472	114127671	.	-	.	gene_id "ENSG00000165813"; transcript_id "G1206.1";
chr10	PacBio	CDS	114129891	114129971	.	-	.	gene_id "ENSG00000165813"; transcript_id "G1206.1";
chr10	PacBio	CDS	114131147	114131336	.	-	.	gene_id "ENSG00000165813"; transcript_id "G1206.1";
chr10	PacBio	CDS	114131929	114132184	.	-	.	gene_id "ENSG00000165813"; transcript_id "G1206.1";
chr10	PacBio	CDS	114134913	114135055	.	-	.	gene_id "ENSG00000165813"; transcript_id "G1206.1";
chr10	PacBio	CDS	114135891	114135977	.	-	.	gene_id "ENSG00000165813"; transcript_id "G1206.1";
chr10	PacBio	CDS	114136148	114136246	.	-	.	gene_id "ENSG00000165813"; transcript_id "G1206.1";
chr10	PacBio	CDS	114137186	114137290	.	-	.	gene_id "ENSG00000165813"; transcript_id "G1206.1";
chr10	PacBio	CDS	114144497	114144616	.	-	.	gene_id "ENSG00000165813"; transcript_id "G1206.1";
chr10	PacBio	CDS	114145549	114145761	.	-	.	gene_id "ENSG00000165813"; transcript_id "G1206.1";
chr10	PacBio	CDS	114151092	114151220	.	-	.	gene_id "ENSG00000165813"; transcript_id "G1206.1";
chr10	PacBio	CDS	114157554	114157680	.	-	.	gene_id "ENSG00000165813"; transcript_id "G1206.1";
chr10	PacBio	CDS	114162637	114163268	.	-	.	gene_id "ENSG00000165813"; transcript_id "G1206.1";
chr10	PacBio	transcript	114131147	114174203	.	-	.	gene_id "ENSG00000165813"; transcript_id "G1206.2";
chr10	PacBio	exon	114131147	114131336	.	-	.	gene_id "ENSG00000165813"; transcript_id "G1206.2";
chr10	PacBio	exon	114131929	114132184	.	-	.	gene_id "ENSG00000165813"; transcript_id "G1206.2";
chr10	PacBio	exon	114134913	114135055	.	-	.	gene_id "ENSG00000165813"; transcript_id "G1206.2";
chr10	PacBio	exon	114135891	114135977	.	-	.	gene_id "ENSG00000165813"; transcript_id "G1206.2";
chr10	PacBio	exon	114136148	114136246	.	-	.	gene_id "ENSG00000165813"; transcript_id "G1206.2";
chr10	PacBio	exon	114137186	114137290	.	-	.	gene_id "ENSG00000165813"; transcript_id "G1206.2";
chr10	PacBio	exon	114144497	114144616	.	-	.	gene_id "ENSG00000165813"; transcript_id "G1206.2";
chr10	PacBio	exon	114145549	114145761	.	-	.	gene_id "ENSG00000165813"; transcript_id "G1206.2";
chr10	PacBio	exon	114151092	114151220	.	-	.	gene_id "ENSG00000165813"; transcript_id "G1206.2";
chr10	PacBio	exon	114157554	114157680	.	-	.	gene_id "ENSG00000165813"; transcript_id "G1206.2";
chr10	PacBio	exon	114162637	114163329	.	-	.	gene_id "ENSG00000165813"; transcript_id "G1206.2";
chr10	PacBio	exon	114174015	114174203	.	-	.	gene_id "ENSG00000165813"; transcript_id "G1206.2";
chr10	PacBio	CDS	114131148	114131336	.	-	.	gene_id "ENSG00000165813"; transcript_id "G1206.2";
chr10	PacBio	CDS	114131929	114132184	.	-	.	gene_id "ENSG00000165813"; transcript_id "G1206.2";
chr10	PacBio	CDS	114134913	114135055	.	-	.	gene_id "ENSG00000165813"; transcript_id "G1206.2";
chr10	PacBio	CDS	114135891	114135977	.	-	.	gene_id "ENSG00000165813"; transcript_id "G1206.2";
chr10	PacBio	CDS	114136148	114136246	.	-	.	gene_id "ENSG00000165813"; transcript_id "G1206.2";
chr10	PacBio	CDS	114137186	114137290	.	-	.	gene_id "ENSG00000165813"; transcript_id "G1206.2";
chr10	PacBio	CDS	114144497	114144616	.	-	.	gene_id "ENSG00000165813"; transcript_id "G1206.2";
chr10	PacBio	CDS	114145549	114145761	.	-	.	gene_id "ENSG00000165813"; transcript_id "G1206.2";
chr10	PacBio	CDS	114151092	114151220	.	-	.	gene_id "ENSG00000165813"; transcript_id "G1206.2";
chr10	PacBio	CDS	114157554	114157680	.	-	.	gene_id "ENSG00000165813"; transcript_id "G1206.2";
chr10	PacBio	CDS	114162637	114163268	.	-	.	gene_id "ENSG00000165813"; transcript_id "G1206.2";
chr10	PacBio	transcript	114161610	114174203	.	-	.	gene_id "ENSG00000165813"; transcript_id "G1206.3";
chr10	PacBio	exon	114161610	114163329	.	-	.	gene_id "ENSG00000165813"; transcript_id "G1206.3";
chr10	PacBio	exon	114174015	114174203	.	-	.	gene_id "ENSG00000165813"; transcript_id "G1206.3";
chr10	PacBio	CDS	114162633	114163268	.	-	.	gene_id "ENSG00000165813"; transcript_id "G1206.3";
chr10	PacBio	transcript	114161612	114174215	.	-	.	gene_id "ENSG00000165813"; transcript_id "G1206.4";
chr10	PacBio	exon	114161612	114163329	.	-	.	gene_id "ENSG00000165813"; transcript_id "G1206.4";
chr10	PacBio	exon	114173141	114173265	.	-	.	gene_id "ENSG00000165813"; transcript_id "G1206.4";
chr10	PacBio	exon	114174015	114174215	.	-	.	gene_id "ENSG00000165813"; transcript_id "G1206.4";
chr10	PacBio	CDS	114162633	114163268	.	-	.	gene_id "ENSG00000165813"; transcript_id "G1206.4";
chr10	PacBio	transcript	114179289	114228089	.	+	.	gene_id "ENSG00000095627"; transcript_id "G1207.1";
chr10	PacBio	exon	114179289	114179416	.	+	.	gene_id "ENSG00000095627"; transcript_id "G1207.1";
chr10	PacBio	exon	114187826	114188156	.	+	.	gene_id "ENSG00000095627"; transcript_id "G1207.1";
chr10	PacBio	exon	114190961	114191019	.	+	.	gene_id "ENSG00000095627"; transcript_id "G1207.1";
chr10	PacBio	exon	114199173	114199317	.	+	.	gene_id "ENSG00000095627"; transcript_id "G1207.1";
chr10	PacBio	exon	114201410	114201515	.	+	.	gene_id "ENSG00000095627"; transcript_id "G1207.1";
chr10	PacBio	exon	114202238	114202298	.	+	.	gene_id "ENSG00000095627"; transcript_id "G1207.1";
chr10	PacBio	exon	114203072	114203176	.	+	.	gene_id "ENSG00000095627"; transcript_id "G1207.1";
chr10	PacBio	exon	114203388	114203567	.	+	.	gene_id "ENSG00000095627"; transcript_id "G1207.1";
chr10	PacBio	exon	114204073	114204216	.	+	.	gene_id "ENSG00000095627"; transcript_id "G1207.1";
chr10	PacBio	exon	114204722	114204893	.	+	.	gene_id "ENSG00000095627"; transcript_id "G1207.1";
chr10	PacBio	exon	114206244	114206330	.	+	.	gene_id "ENSG00000095627"; transcript_id "G1207.1";
chr10	PacBio	exon	114210581	114210748	.	+	.	gene_id "ENSG00000095627"; transcript_id "G1207.1";
chr10	PacBio	exon	114210860	114210967	.	+	.	gene_id "ENSG00000095627"; transcript_id "G1207.1";
chr10	PacBio	exon	114211866	114212036	.	+	.	gene_id "ENSG00000095627"; transcript_id "G1207.1";
chr10	PacBio	exon	114213346	114213588	.	+	.	gene_id "ENSG00000095627"; transcript_id "G1207.1";
chr10	PacBio	exon	114213977	114214114	.	+	.	gene_id "ENSG00000095627"; transcript_id "G1207.1";
chr10	PacBio	exon	114217545	114217655	.	+	.	gene_id "ENSG00000095627"; transcript_id "G1207.1";
chr10	PacBio	exon	114218414	114218584	.	+	.	gene_id "ENSG00000095627"; transcript_id "G1207.1";
chr10	PacBio	exon	114220568	114220843	.	+	.	gene_id "ENSG00000095627"; transcript_id "G1207.1";
chr10	PacBio	exon	114221357	114221476	.	+	.	gene_id "ENSG00000095627"; transcript_id "G1207.1";
chr10	PacBio	exon	114222587	114222703	.	+	.	gene_id "ENSG00000095627"; transcript_id "G1207.1";
chr10	PacBio	exon	114226049	114226216	.	+	.	gene_id "ENSG00000095627"; transcript_id "G1207.1";
chr10	PacBio	exon	114227072	114227299	.	+	.	gene_id "ENSG00000095627"; transcript_id "G1207.1";
chr10	PacBio	exon	114227910	114227956	.	+	.	gene_id "ENSG00000095627"; transcript_id "G1207.1";
chr10	PacBio	exon	114228038	114228089	.	+	.	gene_id "ENSG00000095627"; transcript_id "G1207.1";
chr10	PacBio	CDS	114187832	114188156	.	+	.	gene_id "ENSG00000095627"; transcript_id "G1207.1";
chr10	PacBio	CDS	114190961	114191019	.	+	.	gene_id "ENSG00000095627"; transcript_id "G1207.1";
chr10	PacBio	CDS	114199173	114199317	.	+	.	gene_id "ENSG00000095627"; transcript_id "G1207.1";
chr10	PacBio	CDS	114201410	114201515	.	+	.	gene_id "ENSG00000095627"; transcript_id "G1207.1";
chr10	PacBio	CDS	114202238	114202298	.	+	.	gene_id "ENSG00000095627"; transcript_id "G1207.1";
chr10	PacBio	CDS	114203072	114203176	.	+	.	gene_id "ENSG00000095627"; transcript_id "G1207.1";
chr10	PacBio	CDS	114203388	114203567	.	+	.	gene_id "ENSG00000095627"; transcript_id "G1207.1";
chr10	PacBio	CDS	114204073	114204216	.	+	.	gene_id "ENSG00000095627"; transcript_id "G1207.1";
chr10	PacBio	CDS	114204722	114204893	.	+	.	gene_id "ENSG00000095627"; transcript_id "G1207.1";
chr10	PacBio	CDS	114206244	114206330	.	+	.	gene_id "ENSG00000095627"; transcript_id "G1207.1";
chr10	PacBio	CDS	114210581	114210748	.	+	.	gene_id "ENSG00000095627"; transcript_id "G1207.1";
chr10	PacBio	CDS	114210860	114210967	.	+	.	gene_id "ENSG00000095627"; transcript_id "G1207.1";
chr10	PacBio	CDS	114211866	114212036	.	+	.	gene_id "ENSG00000095627"; transcript_id "G1207.1";
chr10	PacBio	CDS	114213346	114213588	.	+	.	gene_id "ENSG00000095627"; transcript_id "G1207.1";
chr10	PacBio	CDS	114213977	114214114	.	+	.	gene_id "ENSG00000095627"; transcript_id "G1207.1";
chr10	PacBio	CDS	114217545	114217655	.	+	.	gene_id "ENSG00000095627"; transcript_id "G1207.1";
chr10	PacBio	CDS	114218414	114218584	.	+	.	gene_id "ENSG00000095627"; transcript_id "G1207.1";
chr10	PacBio	CDS	114220568	114220843	.	+	.	gene_id "ENSG00000095627"; transcript_id "G1207.1";
chr10	PacBio	CDS	114221357	114221476	.	+	.	gene_id "ENSG00000095627"; transcript_id "G1207.1";
chr10	PacBio	CDS	114222587	114222703	.	+	.	gene_id "ENSG00000095627"; transcript_id "G1207.1";
chr10	PacBio	CDS	114226049	114226216	.	+	.	gene_id "ENSG00000095627"; transcript_id "G1207.1";
chr10	PacBio	CDS	114227072	114227299	.	+	.	gene_id "ENSG00000095627"; transcript_id "G1207.1";
chr10	PacBio	CDS	114227910	114227956	.	+	.	gene_id "ENSG00000095627"; transcript_id "G1207.1";
chr10	PacBio	CDS	114228038	114228088	.	+	.	gene_id "ENSG00000095627"; transcript_id "G1207.1";
chr10	PacBio	transcript	114431113	114435627	.	-	.	gene_id "ENSG00000099204"; transcript_id "G1209.1";
chr10	PacBio	exon	114431113	114435627	.	-	.	gene_id "ENSG00000099204"; transcript_id "G1209.1";
chr10	PacBio	CDS	114434897	114435277	.	-	.	gene_id "ENSG00000099204"; transcript_id "G1209.1";
chr10	PacBio	transcript	114821760	114861591	.	+	.	gene_id "ENSG00000151553"; transcript_id "G1210.1";
chr10	PacBio	exon	114821760	114822123	.	+	.	gene_id "ENSG00000151553"; transcript_id "G1210.1";
chr10	PacBio	exon	114830852	114830930	.	+	.	gene_id "ENSG00000151553"; transcript_id "G1210.1";
chr10	PacBio	exon	114833233	114833402	.	+	.	gene_id "ENSG00000151553"; transcript_id "G1210.1";
chr10	PacBio	exon	114835537	114835641	.	+	.	gene_id "ENSG00000151553"; transcript_id "G1210.1";
chr10	PacBio	exon	114836124	114836246	.	+	.	gene_id "ENSG00000151553"; transcript_id "G1210.1";
chr10	PacBio	exon	114842933	114843226	.	+	.	gene_id "ENSG00000151553"; transcript_id "G1210.1";
chr10	PacBio	exon	114843741	114843937	.	+	.	gene_id "ENSG00000151553"; transcript_id "G1210.1";
chr10	PacBio	exon	114845367	114845481	.	+	.	gene_id "ENSG00000151553"; transcript_id "G1210.1";
chr10	PacBio	exon	114846013	114846089	.	+	.	gene_id "ENSG00000151553"; transcript_id "G1210.1";
chr10	PacBio	exon	114846175	114846367	.	+	.	gene_id "ENSG00000151553"; transcript_id "G1210.1";
chr10	PacBio	exon	114846559	114846728	.	+	.	gene_id "ENSG00000151553"; transcript_id "G1210.1";
chr10	PacBio	exon	114847090	114847233	.	+	.	gene_id "ENSG00000151553"; transcript_id "G1210.1";
chr10	PacBio	exon	114848647	114848737	.	+	.	gene_id "ENSG00000151553"; transcript_id "G1210.1";
chr10	PacBio	exon	114855197	114855340	.	+	.	gene_id "ENSG00000151553"; transcript_id "G1210.1";
chr10	PacBio	exon	114860749	114860889	.	+	.	gene_id "ENSG00000151553"; transcript_id "G1210.1";
chr10	PacBio	exon	114861231	114861334	.	+	.	gene_id "ENSG00000151553"; transcript_id "G1210.1";
chr10	PacBio	exon	114861435	114861591	.	+	.	gene_id "ENSG00000151553"; transcript_id "G1210.1";
chr10	PacBio	CDS	114822079	114822123	.	+	.	gene_id "ENSG00000151553"; transcript_id "G1210.1";
chr10	PacBio	CDS	114830852	114830930	.	+	.	gene_id "ENSG00000151553"; transcript_id "G1210.1";
chr10	PacBio	CDS	114833233	114833402	.	+	.	gene_id "ENSG00000151553"; transcript_id "G1210.1";
chr10	PacBio	CDS	114835537	114835641	.	+	.	gene_id "ENSG00000151553"; transcript_id "G1210.1";
chr10	PacBio	CDS	114836124	114836246	.	+	.	gene_id "ENSG00000151553"; transcript_id "G1210.1";
chr10	PacBio	CDS	114842933	114843226	.	+	.	gene_id "ENSG00000151553"; transcript_id "G1210.1";
chr10	PacBio	CDS	114843741	114843937	.	+	.	gene_id "ENSG00000151553"; transcript_id "G1210.1";
chr10	PacBio	CDS	114845367	114845481	.	+	.	gene_id "ENSG00000151553"; transcript_id "G1210.1";
chr10	PacBio	CDS	114846013	114846089	.	+	.	gene_id "ENSG00000151553"; transcript_id "G1210.1";
chr10	PacBio	CDS	114846175	114846367	.	+	.	gene_id "ENSG00000151553"; transcript_id "G1210.1";
chr10	PacBio	CDS	114846559	114846728	.	+	.	gene_id "ENSG00000151553"; transcript_id "G1210.1";
chr10	PacBio	CDS	114847090	114847233	.	+	.	gene_id "ENSG00000151553"; transcript_id "G1210.1";
chr10	PacBio	CDS	114848647	114848737	.	+	.	gene_id "ENSG00000151553"; transcript_id "G1210.1";
chr10	PacBio	CDS	114855197	114855340	.	+	.	gene_id "ENSG00000151553"; transcript_id "G1210.1";
chr10	PacBio	CDS	114860749	114860889	.	+	.	gene_id "ENSG00000151553"; transcript_id "G1210.1";
chr10	PacBio	CDS	114861231	114861334	.	+	.	gene_id "ENSG00000151553"; transcript_id "G1210.1";
chr10	PacBio	CDS	114861435	114861540	.	+	.	gene_id "ENSG00000151553"; transcript_id "G1210.1";
chr10	PacBio	transcript	114821760	114862024	.	+	.	gene_id "ENSG00000151553"; transcript_id "G1210.2";
chr10	PacBio	exon	114821760	114822123	.	+	.	gene_id "ENSG00000151553"; transcript_id "G1210.2";
chr10	PacBio	exon	114830852	114830930	.	+	.	gene_id "ENSG00000151553"; transcript_id "G1210.2";
chr10	PacBio	exon	114833233	114833402	.	+	.	gene_id "ENSG00000151553"; transcript_id "G1210.2";
chr10	PacBio	exon	114835537	114835641	.	+	.	gene_id "ENSG00000151553"; transcript_id "G1210.2";
chr10	PacBio	exon	114836124	114836246	.	+	.	gene_id "ENSG00000151553"; transcript_id "G1210.2";
chr10	PacBio	exon	114842933	114843226	.	+	.	gene_id "ENSG00000151553"; transcript_id "G1210.2";
chr10	PacBio	exon	114843741	114843937	.	+	.	gene_id "ENSG00000151553"; transcript_id "G1210.2";
chr10	PacBio	exon	114845367	114845481	.	+	.	gene_id "ENSG00000151553"; transcript_id "G1210.2";
chr10	PacBio	exon	114846013	114846089	.	+	.	gene_id "ENSG00000151553"; transcript_id "G1210.2";
chr10	PacBio	exon	114846175	114846367	.	+	.	gene_id "ENSG00000151553"; transcript_id "G1210.2";
chr10	PacBio	exon	114846559	114846728	.	+	.	gene_id "ENSG00000151553"; transcript_id "G1210.2";
chr10	PacBio	exon	114847090	114847233	.	+	.	gene_id "ENSG00000151553"; transcript_id "G1210.2";
chr10	PacBio	exon	114848647	114848737	.	+	.	gene_id "ENSG00000151553"; transcript_id "G1210.2";
chr10	PacBio	exon	114855197	114855340	.	+	.	gene_id "ENSG00000151553"; transcript_id "G1210.2";
chr10	PacBio	exon	114860749	114860889	.	+	.	gene_id "ENSG00000151553"; transcript_id "G1210.2";
chr10	PacBio	exon	114861231	114861334	.	+	.	gene_id "ENSG00000151553"; transcript_id "G1210.2";
chr10	PacBio	exon	114861435	114862024	.	+	.	gene_id "ENSG00000151553"; transcript_id "G1210.2";
chr10	PacBio	CDS	114822079	114822123	.	+	.	gene_id "ENSG00000151553"; transcript_id "G1210.2";
chr10	PacBio	CDS	114830852	114830930	.	+	.	gene_id "ENSG00000151553"; transcript_id "G1210.2";
chr10	PacBio	CDS	114833233	114833402	.	+	.	gene_id "ENSG00000151553"; transcript_id "G1210.2";
chr10	PacBio	CDS	114835537	114835641	.	+	.	gene_id "ENSG00000151553"; transcript_id "G1210.2";
chr10	PacBio	CDS	114836124	114836246	.	+	.	gene_id "ENSG00000151553"; transcript_id "G1210.2";
chr10	PacBio	CDS	114842933	114843226	.	+	.	gene_id "ENSG00000151553"; transcript_id "G1210.2";
chr10	PacBio	CDS	114843741	114843937	.	+	.	gene_id "ENSG00000151553"; transcript_id "G1210.2";
chr10	PacBio	CDS	114845367	114845481	.	+	.	gene_id "ENSG00000151553"; transcript_id "G1210.2";
chr10	PacBio	CDS	114846013	114846089	.	+	.	gene_id "ENSG00000151553"; transcript_id "G1210.2";
chr10	PacBio	CDS	114846175	114846367	.	+	.	gene_id "ENSG00000151553"; transcript_id "G1210.2";
chr10	PacBio	CDS	114846559	114846728	.	+	.	gene_id "ENSG00000151553"; transcript_id "G1210.2";
chr10	PacBio	CDS	114847090	114847233	.	+	.	gene_id "ENSG00000151553"; transcript_id "G1210.2";
chr10	PacBio	CDS	114848647	114848737	.	+	.	gene_id "ENSG00000151553"; transcript_id "G1210.2";
chr10	PacBio	CDS	114855197	114855340	.	+	.	gene_id "ENSG00000151553"; transcript_id "G1210.2";
chr10	PacBio	CDS	114860749	114860889	.	+	.	gene_id "ENSG00000151553"; transcript_id "G1210.2";
chr10	PacBio	CDS	114861231	114861334	.	+	.	gene_id "ENSG00000151553"; transcript_id "G1210.2";
chr10	PacBio	CDS	114861435	114861540	.	+	.	gene_id "ENSG00000151553"; transcript_id "G1210.2";
chr10	PacBio	transcript	114821760	114862174	.	+	.	gene_id "ENSG00000151553"; transcript_id "G1210.3";
chr10	PacBio	exon	114821760	114822123	.	+	.	gene_id "ENSG00000151553"; transcript_id "G1210.3";
chr10	PacBio	exon	114830852	114830930	.	+	.	gene_id "ENSG00000151553"; transcript_id "G1210.3";
chr10	PacBio	exon	114833233	114833402	.	+	.	gene_id "ENSG00000151553"; transcript_id "G1210.3";
chr10	PacBio	exon	114835537	114835641	.	+	.	gene_id "ENSG00000151553"; transcript_id "G1210.3";
chr10	PacBio	exon	114836124	114836246	.	+	.	gene_id "ENSG00000151553"; transcript_id "G1210.3";
chr10	PacBio	exon	114842933	114843226	.	+	.	gene_id "ENSG00000151553"; transcript_id "G1210.3";
chr10	PacBio	exon	114843741	114843937	.	+	.	gene_id "ENSG00000151553"; transcript_id "G1210.3";
chr10	PacBio	exon	114845367	114845481	.	+	.	gene_id "ENSG00000151553"; transcript_id "G1210.3";
chr10	PacBio	exon	114846013	114846089	.	+	.	gene_id "ENSG00000151553"; transcript_id "G1210.3";
chr10	PacBio	exon	114846175	114846367	.	+	.	gene_id "ENSG00000151553"; transcript_id "G1210.3";
chr10	PacBio	exon	114846559	114846728	.	+	.	gene_id "ENSG00000151553"; transcript_id "G1210.3";
chr10	PacBio	exon	114847090	114847233	.	+	.	gene_id "ENSG00000151553"; transcript_id "G1210.3";
chr10	PacBio	exon	114848647	114848737	.	+	.	gene_id "ENSG00000151553"; transcript_id "G1210.3";
chr10	PacBio	exon	114855197	114855340	.	+	.	gene_id "ENSG00000151553"; transcript_id "G1210.3";
chr10	PacBio	exon	114860749	114860889	.	+	.	gene_id "ENSG00000151553"; transcript_id "G1210.3";
chr10	PacBio	exon	114861231	114861334	.	+	.	gene_id "ENSG00000151553"; transcript_id "G1210.3";
chr10	PacBio	exon	114861435	114862174	.	+	.	gene_id "ENSG00000151553"; transcript_id "G1210.3";
chr10	PacBio	CDS	114822079	114822123	.	+	.	gene_id "ENSG00000151553"; transcript_id "G1210.3";
chr10	PacBio	CDS	114830852	114830930	.	+	.	gene_id "ENSG00000151553"; transcript_id "G1210.3";
chr10	PacBio	CDS	114833233	114833402	.	+	.	gene_id "ENSG00000151553"; transcript_id "G1210.3";
chr10	PacBio	CDS	114835537	114835641	.	+	.	gene_id "ENSG00000151553"; transcript_id "G1210.3";
chr10	PacBio	CDS	114836124	114836246	.	+	.	gene_id "ENSG00000151553"; transcript_id "G1210.3";
chr10	PacBio	CDS	114842933	114843226	.	+	.	gene_id "ENSG00000151553"; transcript_id "G1210.3";
chr10	PacBio	CDS	114843741	114843937	.	+	.	gene_id "ENSG00000151553"; transcript_id "G1210.3";
chr10	PacBio	CDS	114845367	114845481	.	+	.	gene_id "ENSG00000151553"; transcript_id "G1210.3";
chr10	PacBio	CDS	114846013	114846089	.	+	.	gene_id "ENSG00000151553"; transcript_id "G1210.3";
chr10	PacBio	CDS	114846175	114846367	.	+	.	gene_id "ENSG00000151553"; transcript_id "G1210.3";
chr10	PacBio	CDS	114846559	114846728	.	+	.	gene_id "ENSG00000151553"; transcript_id "G1210.3";
chr10	PacBio	CDS	114847090	114847233	.	+	.	gene_id "ENSG00000151553"; transcript_id "G1210.3";
chr10	PacBio	CDS	114848647	114848737	.	+	.	gene_id "ENSG00000151553"; transcript_id "G1210.3";
chr10	PacBio	CDS	114855197	114855340	.	+	.	gene_id "ENSG00000151553"; transcript_id "G1210.3";
chr10	PacBio	CDS	114860749	114860889	.	+	.	gene_id "ENSG00000151553"; transcript_id "G1210.3";
chr10	PacBio	CDS	114861231	114861334	.	+	.	gene_id "ENSG00000151553"; transcript_id "G1210.3";
chr10	PacBio	CDS	114861435	114861540	.	+	.	gene_id "ENSG00000151553"; transcript_id "G1210.3";
chr10	PacBio	transcript	114821760	114862411	.	+	.	gene_id "ENSG00000151553"; transcript_id "G1210.4";
chr10	PacBio	exon	114821760	114822123	.	+	.	gene_id "ENSG00000151553"; transcript_id "G1210.4";
chr10	PacBio	exon	114830852	114830930	.	+	.	gene_id "ENSG00000151553"; transcript_id "G1210.4";
chr10	PacBio	exon	114833233	114833402	.	+	.	gene_id "ENSG00000151553"; transcript_id "G1210.4";
chr10	PacBio	exon	114835537	114835641	.	+	.	gene_id "ENSG00000151553"; transcript_id "G1210.4";
chr10	PacBio	exon	114836124	114836246	.	+	.	gene_id "ENSG00000151553"; transcript_id "G1210.4";
chr10	PacBio	exon	114842933	114843226	.	+	.	gene_id "ENSG00000151553"; transcript_id "G1210.4";
chr10	PacBio	exon	114843741	114843937	.	+	.	gene_id "ENSG00000151553"; transcript_id "G1210.4";
chr10	PacBio	exon	114845367	114845481	.	+	.	gene_id "ENSG00000151553"; transcript_id "G1210.4";
chr10	PacBio	exon	114846013	114846089	.	+	.	gene_id "ENSG00000151553"; transcript_id "G1210.4";
chr10	PacBio	exon	114846175	114846367	.	+	.	gene_id "ENSG00000151553"; transcript_id "G1210.4";
chr10	PacBio	exon	114846559	114846728	.	+	.	gene_id "ENSG00000151553"; transcript_id "G1210.4";
chr10	PacBio	exon	114847090	114847233	.	+	.	gene_id "ENSG00000151553"; transcript_id "G1210.4";
chr10	PacBio	exon	114848647	114848737	.	+	.	gene_id "ENSG00000151553"; transcript_id "G1210.4";
chr10	PacBio	exon	114855197	114855340	.	+	.	gene_id "ENSG00000151553"; transcript_id "G1210.4";
chr10	PacBio	exon	114860749	114860889	.	+	.	gene_id "ENSG00000151553"; transcript_id "G1210.4";
chr10	PacBio	exon	114861231	114861334	.	+	.	gene_id "ENSG00000151553"; transcript_id "G1210.4";
chr10	PacBio	exon	114861435	114862411	.	+	.	gene_id "ENSG00000151553"; transcript_id "G1210.4";
chr10	PacBio	CDS	114822079	114822123	.	+	.	gene_id "ENSG00000151553"; transcript_id "G1210.4";
chr10	PacBio	CDS	114830852	114830930	.	+	.	gene_id "ENSG00000151553"; transcript_id "G1210.4";
chr10	PacBio	CDS	114833233	114833402	.	+	.	gene_id "ENSG00000151553"; transcript_id "G1210.4";
chr10	PacBio	CDS	114835537	114835641	.	+	.	gene_id "ENSG00000151553"; transcript_id "G1210.4";
chr10	PacBio	CDS	114836124	114836246	.	+	.	gene_id "ENSG00000151553"; transcript_id "G1210.4";
chr10	PacBio	CDS	114842933	114843226	.	+	.	gene_id "ENSG00000151553"; transcript_id "G1210.4";
chr10	PacBio	CDS	114843741	114843937	.	+	.	gene_id "ENSG00000151553"; transcript_id "G1210.4";
chr10	PacBio	CDS	114845367	114845481	.	+	.	gene_id "ENSG00000151553"; transcript_id "G1210.4";
chr10	PacBio	CDS	114846013	114846089	.	+	.	gene_id "ENSG00000151553"; transcript_id "G1210.4";
chr10	PacBio	CDS	114846175	114846367	.	+	.	gene_id "ENSG00000151553"; transcript_id "G1210.4";
chr10	PacBio	CDS	114846559	114846728	.	+	.	gene_id "ENSG00000151553"; transcript_id "G1210.4";
chr10	PacBio	CDS	114847090	114847233	.	+	.	gene_id "ENSG00000151553"; transcript_id "G1210.4";
chr10	PacBio	CDS	114848647	114848737	.	+	.	gene_id "ENSG00000151553"; transcript_id "G1210.4";
chr10	PacBio	CDS	114855197	114855340	.	+	.	gene_id "ENSG00000151553"; transcript_id "G1210.4";
chr10	PacBio	CDS	114860749	114860889	.	+	.	gene_id "ENSG00000151553"; transcript_id "G1210.4";
chr10	PacBio	CDS	114861231	114861334	.	+	.	gene_id "ENSG00000151553"; transcript_id "G1210.4";
chr10	PacBio	CDS	114861435	114861540	.	+	.	gene_id "ENSG00000151553"; transcript_id "G1210.4";
chr10	PacBio	transcript	114821760	114862570	.	+	.	gene_id "ENSG00000151553"; transcript_id "G1210.5";
chr10	PacBio	exon	114821760	114822123	.	+	.	gene_id "ENSG00000151553"; transcript_id "G1210.5";
chr10	PacBio	exon	114830852	114830930	.	+	.	gene_id "ENSG00000151553"; transcript_id "G1210.5";
chr10	PacBio	exon	114833233	114833402	.	+	.	gene_id "ENSG00000151553"; transcript_id "G1210.5";
chr10	PacBio	exon	114835537	114835641	.	+	.	gene_id "ENSG00000151553"; transcript_id "G1210.5";
chr10	PacBio	exon	114836124	114836246	.	+	.	gene_id "ENSG00000151553"; transcript_id "G1210.5";
chr10	PacBio	exon	114842933	114843226	.	+	.	gene_id "ENSG00000151553"; transcript_id "G1210.5";
chr10	PacBio	exon	114843741	114843937	.	+	.	gene_id "ENSG00000151553"; transcript_id "G1210.5";
chr10	PacBio	exon	114845367	114845481	.	+	.	gene_id "ENSG00000151553"; transcript_id "G1210.5";
chr10	PacBio	exon	114846013	114846089	.	+	.	gene_id "ENSG00000151553"; transcript_id "G1210.5";
chr10	PacBio	exon	114846175	114846367	.	+	.	gene_id "ENSG00000151553"; transcript_id "G1210.5";
chr10	PacBio	exon	114846559	114846728	.	+	.	gene_id "ENSG00000151553"; transcript_id "G1210.5";
chr10	PacBio	exon	114847090	114847233	.	+	.	gene_id "ENSG00000151553"; transcript_id "G1210.5";
chr10	PacBio	exon	114848647	114848737	.	+	.	gene_id "ENSG00000151553"; transcript_id "G1210.5";
chr10	PacBio	exon	114855197	114855340	.	+	.	gene_id "ENSG00000151553"; transcript_id "G1210.5";
chr10	PacBio	exon	114860749	114860889	.	+	.	gene_id "ENSG00000151553"; transcript_id "G1210.5";
chr10	PacBio	exon	114861231	114861334	.	+	.	gene_id "ENSG00000151553"; transcript_id "G1210.5";
chr10	PacBio	exon	114861435	114862570	.	+	.	gene_id "ENSG00000151553"; transcript_id "G1210.5";
chr10	PacBio	CDS	114822079	114822123	.	+	.	gene_id "ENSG00000151553"; transcript_id "G1210.5";
chr10	PacBio	CDS	114830852	114830930	.	+	.	gene_id "ENSG00000151553"; transcript_id "G1210.5";
chr10	PacBio	CDS	114833233	114833402	.	+	.	gene_id "ENSG00000151553"; transcript_id "G1210.5";
chr10	PacBio	CDS	114835537	114835641	.	+	.	gene_id "ENSG00000151553"; transcript_id "G1210.5";
chr10	PacBio	CDS	114836124	114836246	.	+	.	gene_id "ENSG00000151553"; transcript_id "G1210.5";
chr10	PacBio	CDS	114842933	114843226	.	+	.	gene_id "ENSG00000151553"; transcript_id "G1210.5";
chr10	PacBio	CDS	114843741	114843937	.	+	.	gene_id "ENSG00000151553"; transcript_id "G1210.5";
chr10	PacBio	CDS	114845367	114845481	.	+	.	gene_id "ENSG00000151553"; transcript_id "G1210.5";
chr10	PacBio	CDS	114846013	114846089	.	+	.	gene_id "ENSG00000151553"; transcript_id "G1210.5";
chr10	PacBio	CDS	114846175	114846367	.	+	.	gene_id "ENSG00000151553"; transcript_id "G1210.5";
chr10	PacBio	CDS	114846559	114846728	.	+	.	gene_id "ENSG00000151553"; transcript_id "G1210.5";
chr10	PacBio	CDS	114847090	114847233	.	+	.	gene_id "ENSG00000151553"; transcript_id "G1210.5";
chr10	PacBio	CDS	114848647	114848737	.	+	.	gene_id "ENSG00000151553"; transcript_id "G1210.5";
chr10	PacBio	CDS	114855197	114855340	.	+	.	gene_id "ENSG00000151553"; transcript_id "G1210.5";
chr10	PacBio	CDS	114860749	114860889	.	+	.	gene_id "ENSG00000151553"; transcript_id "G1210.5";
chr10	PacBio	CDS	114861231	114861334	.	+	.	gene_id "ENSG00000151553"; transcript_id "G1210.5";
chr10	PacBio	CDS	114861435	114861540	.	+	.	gene_id "ENSG00000151553"; transcript_id "G1210.5";
chr10	PacBio	transcript	114821760	114863913	.	+	.	gene_id "ENSG00000151553"; transcript_id "G1210.6";
chr10	PacBio	exon	114821760	114822123	.	+	.	gene_id "ENSG00000151553"; transcript_id "G1210.6";
chr10	PacBio	exon	114830852	114830930	.	+	.	gene_id "ENSG00000151553"; transcript_id "G1210.6";
chr10	PacBio	exon	114833233	114833402	.	+	.	gene_id "ENSG00000151553"; transcript_id "G1210.6";
chr10	PacBio	exon	114835537	114835641	.	+	.	gene_id "ENSG00000151553"; transcript_id "G1210.6";
chr10	PacBio	exon	114836124	114836246	.	+	.	gene_id "ENSG00000151553"; transcript_id "G1210.6";
chr10	PacBio	exon	114842933	114843226	.	+	.	gene_id "ENSG00000151553"; transcript_id "G1210.6";
chr10	PacBio	exon	114843741	114843937	.	+	.	gene_id "ENSG00000151553"; transcript_id "G1210.6";
chr10	PacBio	exon	114845367	114845481	.	+	.	gene_id "ENSG00000151553"; transcript_id "G1210.6";
chr10	PacBio	exon	114846013	114846089	.	+	.	gene_id "ENSG00000151553"; transcript_id "G1210.6";
chr10	PacBio	exon	114846175	114846367	.	+	.	gene_id "ENSG00000151553"; transcript_id "G1210.6";
chr10	PacBio	exon	114846559	114846728	.	+	.	gene_id "ENSG00000151553"; transcript_id "G1210.6";
chr10	PacBio	exon	114847090	114847233	.	+	.	gene_id "ENSG00000151553"; transcript_id "G1210.6";
chr10	PacBio	exon	114848647	114848737	.	+	.	gene_id "ENSG00000151553"; transcript_id "G1210.6";
chr10	PacBio	exon	114855197	114855340	.	+	.	gene_id "ENSG00000151553"; transcript_id "G1210.6";
chr10	PacBio	exon	114860749	114860889	.	+	.	gene_id "ENSG00000151553"; transcript_id "G1210.6";
chr10	PacBio	exon	114861231	114861334	.	+	.	gene_id "ENSG00000151553"; transcript_id "G1210.6";
chr10	PacBio	exon	114861435	114863913	.	+	.	gene_id "ENSG00000151553"; transcript_id "G1210.6";
chr10	PacBio	CDS	114822079	114822123	.	+	.	gene_id "ENSG00000151553"; transcript_id "G1210.6";
chr10	PacBio	CDS	114830852	114830930	.	+	.	gene_id "ENSG00000151553"; transcript_id "G1210.6";
chr10	PacBio	CDS	114833233	114833402	.	+	.	gene_id "ENSG00000151553"; transcript_id "G1210.6";
chr10	PacBio	CDS	114835537	114835641	.	+	.	gene_id "ENSG00000151553"; transcript_id "G1210.6";
chr10	PacBio	CDS	114836124	114836246	.	+	.	gene_id "ENSG00000151553"; transcript_id "G1210.6";
chr10	PacBio	CDS	114842933	114843226	.	+	.	gene_id "ENSG00000151553"; transcript_id "G1210.6";
chr10	PacBio	CDS	114843741	114843937	.	+	.	gene_id "ENSG00000151553"; transcript_id "G1210.6";
chr10	PacBio	CDS	114845367	114845481	.	+	.	gene_id "ENSG00000151553"; transcript_id "G1210.6";
chr10	PacBio	CDS	114846013	114846089	.	+	.	gene_id "ENSG00000151553"; transcript_id "G1210.6";
chr10	PacBio	CDS	114846175	114846367	.	+	.	gene_id "ENSG00000151553"; transcript_id "G1210.6";
chr10	PacBio	CDS	114846559	114846728	.	+	.	gene_id "ENSG00000151553"; transcript_id "G1210.6";
chr10	PacBio	CDS	114847090	114847233	.	+	.	gene_id "ENSG00000151553"; transcript_id "G1210.6";
chr10	PacBio	CDS	114848647	114848737	.	+	.	gene_id "ENSG00000151553"; transcript_id "G1210.6";
chr10	PacBio	CDS	114855197	114855340	.	+	.	gene_id "ENSG00000151553"; transcript_id "G1210.6";
chr10	PacBio	CDS	114860749	114860889	.	+	.	gene_id "ENSG00000151553"; transcript_id "G1210.6";
chr10	PacBio	CDS	114861231	114861334	.	+	.	gene_id "ENSG00000151553"; transcript_id "G1210.6";
chr10	PacBio	CDS	114861435	114861540	.	+	.	gene_id "ENSG00000151553"; transcript_id "G1210.6";
chr10	PacBio	transcript	114821760	114864709	.	+	.	gene_id "ENSG00000151553"; transcript_id "G1210.8";
chr10	PacBio	exon	114821760	114822123	.	+	.	gene_id "ENSG00000151553"; transcript_id "G1210.8";
chr10	PacBio	exon	114830852	114830930	.	+	.	gene_id "ENSG00000151553"; transcript_id "G1210.8";
chr10	PacBio	exon	114833233	114833402	.	+	.	gene_id "ENSG00000151553"; transcript_id "G1210.8";
chr10	PacBio	exon	114835537	114835641	.	+	.	gene_id "ENSG00000151553"; transcript_id "G1210.8";
chr10	PacBio	exon	114836124	114836246	.	+	.	gene_id "ENSG00000151553"; transcript_id "G1210.8";
chr10	PacBio	exon	114842933	114843226	.	+	.	gene_id "ENSG00000151553"; transcript_id "G1210.8";
chr10	PacBio	exon	114843741	114843937	.	+	.	gene_id "ENSG00000151553"; transcript_id "G1210.8";
chr10	PacBio	exon	114845367	114845481	.	+	.	gene_id "ENSG00000151553"; transcript_id "G1210.8";
chr10	PacBio	exon	114846013	114846089	.	+	.	gene_id "ENSG00000151553"; transcript_id "G1210.8";
chr10	PacBio	exon	114846175	114846367	.	+	.	gene_id "ENSG00000151553"; transcript_id "G1210.8";
chr10	PacBio	exon	114846559	114846728	.	+	.	gene_id "ENSG00000151553"; transcript_id "G1210.8";
chr10	PacBio	exon	114847090	114847233	.	+	.	gene_id "ENSG00000151553"; transcript_id "G1210.8";
chr10	PacBio	exon	114848647	114848737	.	+	.	gene_id "ENSG00000151553"; transcript_id "G1210.8";
chr10	PacBio	exon	114855197	114855340	.	+	.	gene_id "ENSG00000151553"; transcript_id "G1210.8";
chr10	PacBio	exon	114860749	114860889	.	+	.	gene_id "ENSG00000151553"; transcript_id "G1210.8";
chr10	PacBio	exon	114861231	114861334	.	+	.	gene_id "ENSG00000151553"; transcript_id "G1210.8";
chr10	PacBio	exon	114864526	114864709	.	+	.	gene_id "ENSG00000151553"; transcript_id "G1210.8";
chr10	PacBio	CDS	114822079	114822123	.	+	.	gene_id "ENSG00000151553"; transcript_id "G1210.8";
chr10	PacBio	CDS	114830852	114830930	.	+	.	gene_id "ENSG00000151553"; transcript_id "G1210.8";
chr10	PacBio	CDS	114833233	114833402	.	+	.	gene_id "ENSG00000151553"; transcript_id "G1210.8";
chr10	PacBio	CDS	114835537	114835641	.	+	.	gene_id "ENSG00000151553"; transcript_id "G1210.8";
chr10	PacBio	CDS	114836124	114836246	.	+	.	gene_id "ENSG00000151553"; transcript_id "G1210.8";
chr10	PacBio	CDS	114842933	114843226	.	+	.	gene_id "ENSG00000151553"; transcript_id "G1210.8";
chr10	PacBio	CDS	114843741	114843937	.	+	.	gene_id "ENSG00000151553"; transcript_id "G1210.8";
chr10	PacBio	CDS	114845367	114845481	.	+	.	gene_id "ENSG00000151553"; transcript_id "G1210.8";
chr10	PacBio	CDS	114846013	114846089	.	+	.	gene_id "ENSG00000151553"; transcript_id "G1210.8";
chr10	PacBio	CDS	114846175	114846367	.	+	.	gene_id "ENSG00000151553"; transcript_id "G1210.8";
chr10	PacBio	CDS	114846559	114846728	.	+	.	gene_id "ENSG00000151553"; transcript_id "G1210.8";
chr10	PacBio	CDS	114847090	114847233	.	+	.	gene_id "ENSG00000151553"; transcript_id "G1210.8";
chr10	PacBio	CDS	114848647	114848737	.	+	.	gene_id "ENSG00000151553"; transcript_id "G1210.8";
chr10	PacBio	CDS	114855197	114855340	.	+	.	gene_id "ENSG00000151553"; transcript_id "G1210.8";
chr10	PacBio	CDS	114860749	114860889	.	+	.	gene_id "ENSG00000151553"; transcript_id "G1210.8";
chr10	PacBio	CDS	114861231	114861334	.	+	.	gene_id "ENSG00000151553"; transcript_id "G1210.8";
chr10	PacBio	CDS	114864526	114864541	.	+	.	gene_id "ENSG00000151553"; transcript_id "G1210.8";
chr10	PacBio	transcript	114821760	114864711	.	+	.	gene_id "ENSG00000151553"; transcript_id "G1210.7";
chr10	PacBio	exon	114821760	114822123	.	+	.	gene_id "ENSG00000151553"; transcript_id "G1210.7";
chr10	PacBio	exon	114830852	114830930	.	+	.	gene_id "ENSG00000151553"; transcript_id "G1210.7";
chr10	PacBio	exon	114833233	114833402	.	+	.	gene_id "ENSG00000151553"; transcript_id "G1210.7";
chr10	PacBio	exon	114835537	114835641	.	+	.	gene_id "ENSG00000151553"; transcript_id "G1210.7";
chr10	PacBio	exon	114836124	114836246	.	+	.	gene_id "ENSG00000151553"; transcript_id "G1210.7";
chr10	PacBio	exon	114842933	114843226	.	+	.	gene_id "ENSG00000151553"; transcript_id "G1210.7";
chr10	PacBio	exon	114843741	114843937	.	+	.	gene_id "ENSG00000151553"; transcript_id "G1210.7";
chr10	PacBio	exon	114845367	114845481	.	+	.	gene_id "ENSG00000151553"; transcript_id "G1210.7";
chr10	PacBio	exon	114846013	114846089	.	+	.	gene_id "ENSG00000151553"; transcript_id "G1210.7";
chr10	PacBio	exon	114846175	114846367	.	+	.	gene_id "ENSG00000151553"; transcript_id "G1210.7";
chr10	PacBio	exon	114846559	114846728	.	+	.	gene_id "ENSG00000151553"; transcript_id "G1210.7";
chr10	PacBio	exon	114847090	114847233	.	+	.	gene_id "ENSG00000151553"; transcript_id "G1210.7";
chr10	PacBio	exon	114848647	114848737	.	+	.	gene_id "ENSG00000151553"; transcript_id "G1210.7";
chr10	PacBio	exon	114855197	114855340	.	+	.	gene_id "ENSG00000151553"; transcript_id "G1210.7";
chr10	PacBio	exon	114860749	114860889	.	+	.	gene_id "ENSG00000151553"; transcript_id "G1210.7";
chr10	PacBio	exon	114861231	114861334	.	+	.	gene_id "ENSG00000151553"; transcript_id "G1210.7";
chr10	PacBio	exon	114861435	114864711	.	+	.	gene_id "ENSG00000151553"; transcript_id "G1210.7";
chr10	PacBio	CDS	114822079	114822123	.	+	.	gene_id "ENSG00000151553"; transcript_id "G1210.7";
chr10	PacBio	CDS	114830852	114830930	.	+	.	gene_id "ENSG00000151553"; transcript_id "G1210.7";
chr10	PacBio	CDS	114833233	114833402	.	+	.	gene_id "ENSG00000151553"; transcript_id "G1210.7";
chr10	PacBio	CDS	114835537	114835641	.	+	.	gene_id "ENSG00000151553"; transcript_id "G1210.7";
chr10	PacBio	CDS	114836124	114836246	.	+	.	gene_id "ENSG00000151553"; transcript_id "G1210.7";
chr10	PacBio	CDS	114842933	114843226	.	+	.	gene_id "ENSG00000151553"; transcript_id "G1210.7";
chr10	PacBio	CDS	114843741	114843937	.	+	.	gene_id "ENSG00000151553"; transcript_id "G1210.7";
chr10	PacBio	CDS	114845367	114845481	.	+	.	gene_id "ENSG00000151553"; transcript_id "G1210.7";
chr10	PacBio	CDS	114846013	114846089	.	+	.	gene_id "ENSG00000151553"; transcript_id "G1210.7";
chr10	PacBio	CDS	114846175	114846367	.	+	.	gene_id "ENSG00000151553"; transcript_id "G1210.7";
chr10	PacBio	CDS	114846559	114846728	.	+	.	gene_id "ENSG00000151553"; transcript_id "G1210.7";
chr10	PacBio	CDS	114847090	114847233	.	+	.	gene_id "ENSG00000151553"; transcript_id "G1210.7";
chr10	PacBio	CDS	114848647	114848737	.	+	.	gene_id "ENSG00000151553"; transcript_id "G1210.7";
chr10	PacBio	CDS	114855197	114855340	.	+	.	gene_id "ENSG00000151553"; transcript_id "G1210.7";
chr10	PacBio	CDS	114860749	114860889	.	+	.	gene_id "ENSG00000151553"; transcript_id "G1210.7";
chr10	PacBio	CDS	114861231	114861334	.	+	.	gene_id "ENSG00000151553"; transcript_id "G1210.7";
chr10	PacBio	CDS	114861435	114861540	.	+	.	gene_id "ENSG00000151553"; transcript_id "G1210.7";
chr10	PacBio	transcript	114938204	114975709	.	+	.	gene_id "ENSG00000165832"; transcript_id "G1211.1";
chr10	PacBio	exon	114938204	114938539	.	+	.	gene_id "ENSG00000165832"; transcript_id "G1211.1";
chr10	PacBio	exon	114942645	114942743	.	+	.	gene_id "ENSG00000165832"; transcript_id "G1211.1";
chr10	PacBio	exon	114951094	114951149	.	+	.	gene_id "ENSG00000165832"; transcript_id "G1211.1";
chr10	PacBio	exon	114959726	114959807	.	+	.	gene_id "ENSG00000165832"; transcript_id "G1211.1";
chr10	PacBio	exon	114970368	114970440	.	+	.	gene_id "ENSG00000165832"; transcript_id "G1211.1";
chr10	PacBio	exon	114972135	114972274	.	+	.	gene_id "ENSG00000165832"; transcript_id "G1211.1";
chr10	PacBio	exon	114974329	114974385	.	+	.	gene_id "ENSG00000165832"; transcript_id "G1211.1";
chr10	PacBio	exon	114975123	114975709	.	+	.	gene_id "ENSG00000165832"; transcript_id "G1211.1";
chr10	PacBio	CDS	114938254	114938539	.	+	.	gene_id "ENSG00000165832"; transcript_id "G1211.1";
chr10	PacBio	CDS	114942645	114942743	.	+	.	gene_id "ENSG00000165832"; transcript_id "G1211.1";
chr10	PacBio	CDS	114951094	114951149	.	+	.	gene_id "ENSG00000165832"; transcript_id "G1211.1";
chr10	PacBio	CDS	114959726	114959807	.	+	.	gene_id "ENSG00000165832"; transcript_id "G1211.1";
chr10	PacBio	CDS	114970368	114970440	.	+	.	gene_id "ENSG00000165832"; transcript_id "G1211.1";
chr10	PacBio	CDS	114972135	114972274	.	+	.	gene_id "ENSG00000165832"; transcript_id "G1211.1";
chr10	PacBio	CDS	114974329	114974385	.	+	.	gene_id "ENSG00000165832"; transcript_id "G1211.1";
chr10	PacBio	CDS	114975123	114975379	.	+	.	gene_id "ENSG00000165832"; transcript_id "G1211.1";
chr10	PacBio	transcript	114938225	114975905	.	+	.	gene_id "ENSG00000165832"; transcript_id "G1211.2";
chr10	PacBio	exon	114938225	114938539	.	+	.	gene_id "ENSG00000165832"; transcript_id "G1211.2";
chr10	PacBio	exon	114942645	114942743	.	+	.	gene_id "ENSG00000165832"; transcript_id "G1211.2";
chr10	PacBio	exon	114951094	114951149	.	+	.	gene_id "ENSG00000165832"; transcript_id "G1211.2";
chr10	PacBio	exon	114959726	114959807	.	+	.	gene_id "ENSG00000165832"; transcript_id "G1211.2";
chr10	PacBio	exon	114970368	114970440	.	+	.	gene_id "ENSG00000165832"; transcript_id "G1211.2";
chr10	PacBio	exon	114972135	114972274	.	+	.	gene_id "ENSG00000165832"; transcript_id "G1211.2";
chr10	PacBio	exon	114974329	114974385	.	+	.	gene_id "ENSG00000165832"; transcript_id "G1211.2";
chr10	PacBio	exon	114975123	114975905	.	+	.	gene_id "ENSG00000165832"; transcript_id "G1211.2";
chr10	PacBio	CDS	114938254	114938539	.	+	.	gene_id "ENSG00000165832"; transcript_id "G1211.2";
chr10	PacBio	CDS	114942645	114942743	.	+	.	gene_id "ENSG00000165832"; transcript_id "G1211.2";
chr10	PacBio	CDS	114951094	114951149	.	+	.	gene_id "ENSG00000165832"; transcript_id "G1211.2";
chr10	PacBio	CDS	114959726	114959807	.	+	.	gene_id "ENSG00000165832"; transcript_id "G1211.2";
chr10	PacBio	CDS	114970368	114970440	.	+	.	gene_id "ENSG00000165832"; transcript_id "G1211.2";
chr10	PacBio	CDS	114972135	114972274	.	+	.	gene_id "ENSG00000165832"; transcript_id "G1211.2";
chr10	PacBio	CDS	114974329	114974385	.	+	.	gene_id "ENSG00000165832"; transcript_id "G1211.2";
chr10	PacBio	CDS	114975123	114975379	.	+	.	gene_id "ENSG00000165832"; transcript_id "G1211.2";
chr10	PacBio	transcript	114938225	114977676	.	+	.	gene_id "ENSG00000165832"; transcript_id "G1211.4";
chr10	PacBio	exon	114938225	114938539	.	+	.	gene_id "ENSG00000165832"; transcript_id "G1211.4";
chr10	PacBio	exon	114942645	114942743	.	+	.	gene_id "ENSG00000165832"; transcript_id "G1211.4";
chr10	PacBio	exon	114951094	114951149	.	+	.	gene_id "ENSG00000165832"; transcript_id "G1211.4";
chr10	PacBio	exon	114959726	114959807	.	+	.	gene_id "ENSG00000165832"; transcript_id "G1211.4";
chr10	PacBio	exon	114970368	114972274	.	+	.	gene_id "ENSG00000165832"; transcript_id "G1211.4";
chr10	PacBio	exon	114974329	114974385	.	+	.	gene_id "ENSG00000165832"; transcript_id "G1211.4";
chr10	PacBio	exon	114975123	114977676	.	+	.	gene_id "ENSG00000165832"; transcript_id "G1211.4";
chr10	PacBio	CDS	114938254	114938539	.	+	.	gene_id "ENSG00000165832"; transcript_id "G1211.4";
chr10	PacBio	CDS	114942645	114942743	.	+	.	gene_id "ENSG00000165832"; transcript_id "G1211.4";
chr10	PacBio	CDS	114951094	114951149	.	+	.	gene_id "ENSG00000165832"; transcript_id "G1211.4";
chr10	PacBio	CDS	114959726	114959807	.	+	.	gene_id "ENSG00000165832"; transcript_id "G1211.4";
chr10	PacBio	CDS	114970368	114970444	.	+	.	gene_id "ENSG00000165832"; transcript_id "G1211.4";
chr10	PacBio	transcript	114938225	114977677	.	+	.	gene_id "ENSG00000165832"; transcript_id "G1211.3";
chr10	PacBio	exon	114938225	114938539	.	+	.	gene_id "ENSG00000165832"; transcript_id "G1211.3";
chr10	PacBio	exon	114942645	114942743	.	+	.	gene_id "ENSG00000165832"; transcript_id "G1211.3";
chr10	PacBio	exon	114951094	114951149	.	+	.	gene_id "ENSG00000165832"; transcript_id "G1211.3";
chr10	PacBio	exon	114959726	114959807	.	+	.	gene_id "ENSG00000165832"; transcript_id "G1211.3";
chr10	PacBio	exon	114970368	114970440	.	+	.	gene_id "ENSG00000165832"; transcript_id "G1211.3";
chr10	PacBio	exon	114972135	114972274	.	+	.	gene_id "ENSG00000165832"; transcript_id "G1211.3";
chr10	PacBio	exon	114974329	114974385	.	+	.	gene_id "ENSG00000165832"; transcript_id "G1211.3";
chr10	PacBio	exon	114975123	114977677	.	+	.	gene_id "ENSG00000165832"; transcript_id "G1211.3";
chr10	PacBio	CDS	114938254	114938539	.	+	.	gene_id "ENSG00000165832"; transcript_id "G1211.3";
chr10	PacBio	CDS	114942645	114942743	.	+	.	gene_id "ENSG00000165832"; transcript_id "G1211.3";
chr10	PacBio	CDS	114951094	114951149	.	+	.	gene_id "ENSG00000165832"; transcript_id "G1211.3";
chr10	PacBio	CDS	114959726	114959807	.	+	.	gene_id "ENSG00000165832"; transcript_id "G1211.3";
chr10	PacBio	CDS	114970368	114970440	.	+	.	gene_id "ENSG00000165832"; transcript_id "G1211.3";
chr10	PacBio	CDS	114972135	114972274	.	+	.	gene_id "ENSG00000165832"; transcript_id "G1211.3";
chr10	PacBio	CDS	114974329	114974385	.	+	.	gene_id "ENSG00000165832"; transcript_id "G1211.3";
chr10	PacBio	CDS	114975123	114975379	.	+	.	gene_id "ENSG00000165832"; transcript_id "G1211.3";
chr10	PacBio	transcript	115093362	115171372	.	+	.	gene_id "ENSG00000107518"; transcript_id "G1212.1";
chr10	PacBio	exon	115093362	115094043	.	+	.	gene_id "ENSG00000107518"; transcript_id "G1212.1";
chr10	PacBio	exon	115120185	115120268	.	+	.	gene_id "ENSG00000107518"; transcript_id "G1212.1";
chr10	PacBio	exon	115121699	115121812	.	+	.	gene_id "ENSG00000107518"; transcript_id "G1212.1";
chr10	PacBio	exon	115127593	115127721	.	+	.	gene_id "ENSG00000107518"; transcript_id "G1212.1";
chr10	PacBio	exon	115129327	115129535	.	+	.	gene_id "ENSG00000107518"; transcript_id "G1212.1";
chr10	PacBio	exon	115160040	115160214	.	+	.	gene_id "ENSG00000107518"; transcript_id "G1212.1";
chr10	PacBio	exon	115165558	115165645	.	+	.	gene_id "ENSG00000107518"; transcript_id "G1212.1";
chr10	PacBio	exon	115171037	115171372	.	+	.	gene_id "ENSG00000107518"; transcript_id "G1212.1";
chr10	PacBio	CDS	115093751	115094043	.	+	.	gene_id "ENSG00000107518"; transcript_id "G1212.1";
chr10	PacBio	CDS	115120185	115120268	.	+	.	gene_id "ENSG00000107518"; transcript_id "G1212.1";
chr10	PacBio	CDS	115121699	115121812	.	+	.	gene_id "ENSG00000107518"; transcript_id "G1212.1";
chr10	PacBio	CDS	115127593	115127721	.	+	.	gene_id "ENSG00000107518"; transcript_id "G1212.1";
chr10	PacBio	CDS	115129327	115129535	.	+	.	gene_id "ENSG00000107518"; transcript_id "G1212.1";
chr10	PacBio	CDS	115160040	115160214	.	+	.	gene_id "ENSG00000107518"; transcript_id "G1212.1";
chr10	PacBio	CDS	115165558	115165645	.	+	.	gene_id "ENSG00000107518"; transcript_id "G1212.1";
chr10	PacBio	CDS	115171037	115171348	.	+	.	gene_id "ENSG00000107518"; transcript_id "G1212.1";
chr10	PacBio	transcript	116063753	116272225	.	-	.	gene_id "ENSG00000151892"; transcript_id "G1213.1";
chr10	PacBio	exon	116063753	116064544	.	-	.	gene_id "ENSG00000151892"; transcript_id "G1213.1";
chr10	PacBio	exon	116065573	116065626	.	-	.	gene_id "ENSG00000151892"; transcript_id "G1213.1";
chr10	PacBio	exon	116089741	116089922	.	-	.	gene_id "ENSG00000151892"; transcript_id "G1213.1";
chr10	PacBio	exon	116093702	116093836	.	-	.	gene_id "ENSG00000151892"; transcript_id "G1213.1";
chr10	PacBio	exon	116096655	116096764	.	-	.	gene_id "ENSG00000151892"; transcript_id "G1213.1";
chr10	PacBio	exon	116125221	116125557	.	-	.	gene_id "ENSG00000151892"; transcript_id "G1213.1";
chr10	PacBio	exon	116269503	116269586	.	-	.	gene_id "ENSG00000151892"; transcript_id "G1213.1";
chr10	PacBio	exon	116270822	116271115	.	-	.	gene_id "ENSG00000151892"; transcript_id "G1213.1";
chr10	PacBio	exon	116271990	116272225	.	-	.	gene_id "ENSG00000151892"; transcript_id "G1213.1";
chr10	PacBio	CDS	116064398	116064544	.	-	.	gene_id "ENSG00000151892"; transcript_id "G1213.1";
chr10	PacBio	CDS	116065573	116065626	.	-	.	gene_id "ENSG00000151892"; transcript_id "G1213.1";
chr10	PacBio	CDS	116089741	116089922	.	-	.	gene_id "ENSG00000151892"; transcript_id "G1213.1";
chr10	PacBio	CDS	116093702	116093836	.	-	.	gene_id "ENSG00000151892"; transcript_id "G1213.1";
chr10	PacBio	CDS	116096655	116096764	.	-	.	gene_id "ENSG00000151892"; transcript_id "G1213.1";
chr10	PacBio	CDS	116125221	116125557	.	-	.	gene_id "ENSG00000151892"; transcript_id "G1213.1";
chr10	PacBio	CDS	116269503	116269586	.	-	.	gene_id "ENSG00000151892"; transcript_id "G1213.1";
chr10	PacBio	CDS	116270822	116271115	.	-	.	gene_id "ENSG00000151892"; transcript_id "G1213.1";
chr10	PacBio	CDS	116271990	116272029	.	-	.	gene_id "ENSG00000151892"; transcript_id "G1213.1";
chr10	PacBio	transcript	116898745	117005186	.	-	.	gene_id "ENSG00000187164"; transcript_id "G1214.1";
chr10	PacBio	exon	116898745	116901957	.	-	.	gene_id "ENSG00000187164"; transcript_id "G1214.1";
chr10	PacBio	exon	116906627	116906747	.	-	.	gene_id "ENSG00000187164"; transcript_id "G1214.1";
chr10	PacBio	exon	116911790	116911843	.	-	.	gene_id "ENSG00000187164"; transcript_id "G1214.1";
chr10	PacBio	exon	116915375	116915484	.	-	.	gene_id "ENSG00000187164"; transcript_id "G1214.1";
chr10	PacBio	exon	116921434	116921516	.	-	.	gene_id "ENSG00000187164"; transcript_id "G1214.1";
chr10	PacBio	exon	116927792	116927891	.	-	.	gene_id "ENSG00000187164"; transcript_id "G1214.1";
chr10	PacBio	exon	116929849	116930002	.	-	.	gene_id "ENSG00000187164"; transcript_id "G1214.1";
chr10	PacBio	exon	116940466	116940612	.	-	.	gene_id "ENSG00000187164"; transcript_id "G1214.1";
chr10	PacBio	exon	116944924	116945018	.	-	.	gene_id "ENSG00000187164"; transcript_id "G1214.1";
chr10	PacBio	exon	116948916	116948997	.	-	.	gene_id "ENSG00000187164"; transcript_id "G1214.1";
chr10	PacBio	exon	116951909	116952006	.	-	.	gene_id "ENSG00000187164"; transcript_id "G1214.1";
chr10	PacBio	exon	116954042	116954210	.	-	.	gene_id "ENSG00000187164"; transcript_id "G1214.1";
chr10	PacBio	exon	116960136	116960230	.	-	.	gene_id "ENSG00000187164"; transcript_id "G1214.1";
chr10	PacBio	exon	116968652	116968712	.	-	.	gene_id "ENSG00000187164"; transcript_id "G1214.1";
chr10	PacBio	exon	116979256	116979308	.	-	.	gene_id "ENSG00000187164"; transcript_id "G1214.1";
chr10	PacBio	exon	117005022	117005186	.	-	.	gene_id "ENSG00000187164"; transcript_id "G1214.1";
chr10	PacBio	CDS	116901761	116901957	.	-	.	gene_id "ENSG00000187164"; transcript_id "G1214.1";
chr10	PacBio	CDS	116906627	116906747	.	-	.	gene_id "ENSG00000187164"; transcript_id "G1214.1";
chr10	PacBio	CDS	116911790	116911843	.	-	.	gene_id "ENSG00000187164"; transcript_id "G1214.1";
chr10	PacBio	CDS	116915375	116915484	.	-	.	gene_id "ENSG00000187164"; transcript_id "G1214.1";
chr10	PacBio	CDS	116921434	116921516	.	-	.	gene_id "ENSG00000187164"; transcript_id "G1214.1";
chr10	PacBio	CDS	116927792	116927891	.	-	.	gene_id "ENSG00000187164"; transcript_id "G1214.1";
chr10	PacBio	CDS	116929849	116930002	.	-	.	gene_id "ENSG00000187164"; transcript_id "G1214.1";
chr10	PacBio	CDS	116940466	116940612	.	-	.	gene_id "ENSG00000187164"; transcript_id "G1214.1";
chr10	PacBio	CDS	116944924	116945018	.	-	.	gene_id "ENSG00000187164"; transcript_id "G1214.1";
chr10	PacBio	CDS	116948916	116948997	.	-	.	gene_id "ENSG00000187164"; transcript_id "G1214.1";
chr10	PacBio	CDS	116951909	116952006	.	-	.	gene_id "ENSG00000187164"; transcript_id "G1214.1";
chr10	PacBio	CDS	116954042	116954210	.	-	.	gene_id "ENSG00000187164"; transcript_id "G1214.1";
chr10	PacBio	CDS	116960136	116960230	.	-	.	gene_id "ENSG00000187164"; transcript_id "G1214.1";
chr10	PacBio	CDS	116968652	116968712	.	-	.	gene_id "ENSG00000187164"; transcript_id "G1214.1";
chr10	PacBio	CDS	116979256	116979308	.	-	.	gene_id "ENSG00000187164"; transcript_id "G1214.1";
chr10	PacBio	CDS	117005022	117005079	.	-	.	gene_id "ENSG00000187164"; transcript_id "G1214.1";
chr10	PacBio	transcript	117280496	117375455	.	-	.	gene_id "ENSG00000165650"; transcript_id "G1215.1";
chr10	PacBio	exon	117280496	117285471	.	-	.	gene_id "ENSG00000165650"; transcript_id "G1215.1";
chr10	PacBio	exon	117290186	117290348	.	-	.	gene_id "ENSG00000165650"; transcript_id "G1215.1";
chr10	PacBio	exon	117318872	117318974	.	-	.	gene_id "ENSG00000165650"; transcript_id "G1215.1";
chr10	PacBio	exon	117340980	117341102	.	-	.	gene_id "ENSG00000165650"; transcript_id "G1215.1";
chr10	PacBio	exon	117374356	117375455	.	-	.	gene_id "ENSG00000165650"; transcript_id "G1215.1";
chr10	PacBio	CDS	117283268	117285471	.	-	.	gene_id "ENSG00000165650"; transcript_id "G1215.1";
chr10	PacBio	CDS	117290186	117290348	.	-	.	gene_id "ENSG00000165650"; transcript_id "G1215.1";
chr10	PacBio	CDS	117318872	117318974	.	-	.	gene_id "ENSG00000165650"; transcript_id "G1215.1";
chr10	PacBio	CDS	117340980	117341102	.	-	.	gene_id "ENSG00000165650"; transcript_id "G1215.1";
chr10	PacBio	CDS	117374356	117375227	.	-	.	gene_id "ENSG00000165650"; transcript_id "G1215.1";
chr10	PacBio	transcript	117282307	117375446	.	-	.	gene_id "ENSG00000165650"; transcript_id "G1215.2";
chr10	PacBio	exon	117282307	117285471	.	-	.	gene_id "ENSG00000165650"; transcript_id "G1215.2";
chr10	PacBio	exon	117290186	117290348	.	-	.	gene_id "ENSG00000165650"; transcript_id "G1215.2";
chr10	PacBio	exon	117318872	117318974	.	-	.	gene_id "ENSG00000165650"; transcript_id "G1215.2";
chr10	PacBio	exon	117340980	117341102	.	-	.	gene_id "ENSG00000165650"; transcript_id "G1215.2";
chr10	PacBio	exon	117374356	117375446	.	-	.	gene_id "ENSG00000165650"; transcript_id "G1215.2";
chr10	PacBio	CDS	117283268	117285471	.	-	.	gene_id "ENSG00000165650"; transcript_id "G1215.2";
chr10	PacBio	CDS	117290186	117290348	.	-	.	gene_id "ENSG00000165650"; transcript_id "G1215.2";
chr10	PacBio	CDS	117318872	117318974	.	-	.	gene_id "ENSG00000165650"; transcript_id "G1215.2";
chr10	PacBio	CDS	117340980	117341102	.	-	.	gene_id "ENSG00000165650"; transcript_id "G1215.2";
chr10	PacBio	CDS	117374356	117375227	.	-	.	gene_id "ENSG00000165650"; transcript_id "G1215.2";
chr10	PacBio	transcript	117282638	117375440	.	-	.	gene_id "ENSG00000165650"; transcript_id "G1215.3";
chr10	PacBio	exon	117282638	117285471	.	-	.	gene_id "ENSG00000165650"; transcript_id "G1215.3";
chr10	PacBio	exon	117290186	117290348	.	-	.	gene_id "ENSG00000165650"; transcript_id "G1215.3";
chr10	PacBio	exon	117318872	117318974	.	-	.	gene_id "ENSG00000165650"; transcript_id "G1215.3";
chr10	PacBio	exon	117340980	117341102	.	-	.	gene_id "ENSG00000165650"; transcript_id "G1215.3";
chr10	PacBio	exon	117374356	117375440	.	-	.	gene_id "ENSG00000165650"; transcript_id "G1215.3";
chr10	PacBio	CDS	117283268	117285471	.	-	.	gene_id "ENSG00000165650"; transcript_id "G1215.3";
chr10	PacBio	CDS	117290186	117290348	.	-	.	gene_id "ENSG00000165650"; transcript_id "G1215.3";
chr10	PacBio	CDS	117318872	117318974	.	-	.	gene_id "ENSG00000165650"; transcript_id "G1215.3";
chr10	PacBio	CDS	117340980	117341102	.	-	.	gene_id "ENSG00000165650"; transcript_id "G1215.3";
chr10	PacBio	CDS	117374356	117375227	.	-	.	gene_id "ENSG00000165650"; transcript_id "G1215.3";
chr10	PacBio	transcript	117283094	117375432	.	-	.	gene_id "ENSG00000165650"; transcript_id "G1215.4";
chr10	PacBio	exon	117283094	117285471	.	-	.	gene_id "ENSG00000165650"; transcript_id "G1215.4";
chr10	PacBio	exon	117290186	117290348	.	-	.	gene_id "ENSG00000165650"; transcript_id "G1215.4";
chr10	PacBio	exon	117318872	117318974	.	-	.	gene_id "ENSG00000165650"; transcript_id "G1215.4";
chr10	PacBio	exon	117340980	117341102	.	-	.	gene_id "ENSG00000165650"; transcript_id "G1215.4";
chr10	PacBio	exon	117374356	117375432	.	-	.	gene_id "ENSG00000165650"; transcript_id "G1215.4";
chr10	PacBio	CDS	117283268	117285471	.	-	.	gene_id "ENSG00000165650"; transcript_id "G1215.4";
chr10	PacBio	CDS	117290186	117290348	.	-	.	gene_id "ENSG00000165650"; transcript_id "G1215.4";
chr10	PacBio	CDS	117318872	117318974	.	-	.	gene_id "ENSG00000165650"; transcript_id "G1215.4";
chr10	PacBio	CDS	117340980	117341102	.	-	.	gene_id "ENSG00000165650"; transcript_id "G1215.4";
chr10	PacBio	CDS	117374356	117375227	.	-	.	gene_id "ENSG00000165650"; transcript_id "G1215.4";
chr10	PacBio	transcript	117283394	117375432	.	-	.	gene_id "ENSG00000165650"; transcript_id "G1215.5";
chr10	PacBio	exon	117283394	117285471	.	-	.	gene_id "ENSG00000165650"; transcript_id "G1215.5";
chr10	PacBio	exon	117290186	117290348	.	-	.	gene_id "ENSG00000165650"; transcript_id "G1215.5";
chr10	PacBio	exon	117318872	117318974	.	-	.	gene_id "ENSG00000165650"; transcript_id "G1215.5";
chr10	PacBio	exon	117340980	117341102	.	-	.	gene_id "ENSG00000165650"; transcript_id "G1215.5";
chr10	PacBio	exon	117374356	117375432	.	-	.	gene_id "ENSG00000165650"; transcript_id "G1215.5";
chr10	PacBio	CDS	117283394	117285471	.	-	.	gene_id "ENSG00000165650"; transcript_id "G1215.5";
chr10	PacBio	CDS	117290186	117290348	.	-	.	gene_id "ENSG00000165650"; transcript_id "G1215.5";
chr10	PacBio	CDS	117318872	117318974	.	-	.	gene_id "ENSG00000165650"; transcript_id "G1215.5";
chr10	PacBio	CDS	117340980	117341102	.	-	.	gene_id "ENSG00000165650"; transcript_id "G1215.5";
chr10	PacBio	CDS	117374356	117375227	.	-	.	gene_id "ENSG00000165650"; transcript_id "G1215.5";
chr10	PacBio	transcript	117284305	117375545	.	-	.	gene_id "ENSG00000165650"; transcript_id "G1215.6";
chr10	PacBio	exon	117284305	117285471	.	-	.	gene_id "ENSG00000165650"; transcript_id "G1215.6";
chr10	PacBio	exon	117290186	117290348	.	-	.	gene_id "ENSG00000165650"; transcript_id "G1215.6";
chr10	PacBio	exon	117318872	117318974	.	-	.	gene_id "ENSG00000165650"; transcript_id "G1215.6";
chr10	PacBio	exon	117340980	117341102	.	-	.	gene_id "ENSG00000165650"; transcript_id "G1215.6";
chr10	PacBio	exon	117374356	117375545	.	-	.	gene_id "ENSG00000165650"; transcript_id "G1215.6";
chr10	PacBio	CDS	117284306	117285471	.	-	.	gene_id "ENSG00000165650"; transcript_id "G1215.6";
chr10	PacBio	CDS	117290186	117290348	.	-	.	gene_id "ENSG00000165650"; transcript_id "G1215.6";
chr10	PacBio	CDS	117318872	117318974	.	-	.	gene_id "ENSG00000165650"; transcript_id "G1215.6";
chr10	PacBio	CDS	117340980	117341102	.	-	.	gene_id "ENSG00000165650"; transcript_id "G1215.6";
chr10	PacBio	CDS	117374356	117375227	.	-	.	gene_id "ENSG00000165650"; transcript_id "G1215.6";
chr10	PacBio	transcript	118008962	118046706	.	-	.	gene_id "ENSG00000107560"; transcript_id "G1216.1";
chr10	PacBio	exon	118008962	118009225	.	-	.	gene_id "ENSG00000107560"; transcript_id "G1216.1";
chr10	PacBio	exon	118015065	118015110	.	-	.	gene_id "ENSG00000107560"; transcript_id "G1216.1";
chr10	PacBio	exon	118038972	118039440	.	-	.	gene_id "ENSG00000107560"; transcript_id "G1216.1";
chr10	PacBio	exon	118040123	118040565	.	-	.	gene_id "ENSG00000107560"; transcript_id "G1216.1";
chr10	PacBio	exon	118045811	118046706	.	-	.	gene_id "ENSG00000107560"; transcript_id "G1216.1";
chr10	PacBio	CDS	118008998	118009225	.	-	.	gene_id "ENSG00000107560"; transcript_id "G1216.1";
chr10	PacBio	CDS	118015065	118015110	.	-	.	gene_id "ENSG00000107560"; transcript_id "G1216.1";
chr10	PacBio	CDS	118038972	118039440	.	-	.	gene_id "ENSG00000107560"; transcript_id "G1216.1";
chr10	PacBio	CDS	118040123	118040565	.	-	.	gene_id "ENSG00000107560"; transcript_id "G1216.1";
chr10	PacBio	CDS	118045811	118046163	.	-	.	gene_id "ENSG00000107560"; transcript_id "G1216.1";
chr10	PacBio	transcript	118039200	118046933	.	-	.	gene_id "ENSG00000107560"; transcript_id "G1216.2";
chr10	PacBio	exon	118039200	118039440	.	-	.	gene_id "ENSG00000107560"; transcript_id "G1216.2";
chr10	PacBio	exon	118040123	118040565	.	-	.	gene_id "ENSG00000107560"; transcript_id "G1216.2";
chr10	PacBio	exon	118045811	118046933	.	-	.	gene_id "ENSG00000107560"; transcript_id "G1216.2";
chr10	PacBio	CDS	118039202	118039440	.	-	.	gene_id "ENSG00000107560"; transcript_id "G1216.2";
chr10	PacBio	CDS	118040123	118040565	.	-	.	gene_id "ENSG00000107560"; transcript_id "G1216.2";
chr10	PacBio	CDS	118045811	118046163	.	-	.	gene_id "ENSG00000107560"; transcript_id "G1216.2";
chr10	PacBio	transcript	118045269	118046931	.	-	.	gene_id "ENSG00000107560"; transcript_id "G1216.3";
chr10	PacBio	exon	118045269	118046931	.	-	.	gene_id "ENSG00000107560"; transcript_id "G1216.3";
chr10	PacBio	CDS	118045807	118046163	.	-	.	gene_id "ENSG00000107560"; transcript_id "G1216.3";
chr10	PacBio	transcript	118309419	118342318	.	-	.	gene_id "ENSG00000165669"; transcript_id "G1217.1";
chr10	PacBio	exon	118309419	118310908	.	-	.	gene_id "ENSG00000165669"; transcript_id "G1217.1";
chr10	PacBio	exon	118311207	118311313	.	-	.	gene_id "ENSG00000165669"; transcript_id "G1217.1";
chr10	PacBio	exon	118326154	118326243	.	-	.	gene_id "ENSG00000165669"; transcript_id "G1217.1";
chr10	PacBio	exon	118335114	118335213	.	-	.	gene_id "ENSG00000165669"; transcript_id "G1217.1";
chr10	PacBio	exon	118335396	118335426	.	-	.	gene_id "ENSG00000165669"; transcript_id "G1217.1";
chr10	PacBio	exon	118335554	118335641	.	-	.	gene_id "ENSG00000165669"; transcript_id "G1217.1";
chr10	PacBio	exon	118336182	118336423	.	-	.	gene_id "ENSG00000165669"; transcript_id "G1217.1";
chr10	PacBio	exon	118341727	118341927	.	-	.	gene_id "ENSG00000165669"; transcript_id "G1217.1";
chr10	PacBio	exon	118342270	118342318	.	-	.	gene_id "ENSG00000165669"; transcript_id "G1217.1";
chr10	PacBio	CDS	118310857	118310908	.	-	.	gene_id "ENSG00000165669"; transcript_id "G1217.1";
chr10	PacBio	CDS	118311207	118311313	.	-	.	gene_id "ENSG00000165669"; transcript_id "G1217.1";
chr10	PacBio	CDS	118326154	118326243	.	-	.	gene_id "ENSG00000165669"; transcript_id "G1217.1";
chr10	PacBio	CDS	118335114	118335213	.	-	.	gene_id "ENSG00000165669"; transcript_id "G1217.1";
chr10	PacBio	CDS	118335396	118335426	.	-	.	gene_id "ENSG00000165669"; transcript_id "G1217.1";
chr10	PacBio	CDS	118335554	118335641	.	-	.	gene_id "ENSG00000165669"; transcript_id "G1217.1";
chr10	PacBio	CDS	118336182	118336415	.	-	.	gene_id "ENSG00000165669"; transcript_id "G1217.1";
chr10	PacBio	transcript	118309752	118342314	.	-	.	gene_id "ENSG00000165669"; transcript_id "G1217.3";
chr10	PacBio	exon	118309752	118310908	.	-	.	gene_id "ENSG00000165669"; transcript_id "G1217.3";
chr10	PacBio	exon	118311207	118311313	.	-	.	gene_id "ENSG00000165669"; transcript_id "G1217.3";
chr10	PacBio	exon	118326154	118326243	.	-	.	gene_id "ENSG00000165669"; transcript_id "G1217.3";
chr10	PacBio	exon	118335114	118335213	.	-	.	gene_id "ENSG00000165669"; transcript_id "G1217.3";
chr10	PacBio	exon	118335396	118335426	.	-	.	gene_id "ENSG00000165669"; transcript_id "G1217.3";
chr10	PacBio	exon	118335554	118335641	.	-	.	gene_id "ENSG00000165669"; transcript_id "G1217.3";
chr10	PacBio	exon	118336182	118336423	.	-	.	gene_id "ENSG00000165669"; transcript_id "G1217.3";
chr10	PacBio	exon	118342270	118342314	.	-	.	gene_id "ENSG00000165669"; transcript_id "G1217.3";
chr10	PacBio	CDS	118310857	118310908	.	-	.	gene_id "ENSG00000165669"; transcript_id "G1217.3";
chr10	PacBio	CDS	118311207	118311313	.	-	.	gene_id "ENSG00000165669"; transcript_id "G1217.3";
chr10	PacBio	CDS	118326154	118326243	.	-	.	gene_id "ENSG00000165669"; transcript_id "G1217.3";
chr10	PacBio	CDS	118335114	118335213	.	-	.	gene_id "ENSG00000165669"; transcript_id "G1217.3";
chr10	PacBio	CDS	118335396	118335426	.	-	.	gene_id "ENSG00000165669"; transcript_id "G1217.3";
chr10	PacBio	CDS	118335554	118335641	.	-	.	gene_id "ENSG00000165669"; transcript_id "G1217.3";
chr10	PacBio	CDS	118336182	118336415	.	-	.	gene_id "ENSG00000165669"; transcript_id "G1217.3";
chr10	PacBio	transcript	118309752	118342324	.	-	.	gene_id "ENSG00000165669"; transcript_id "G1217.2";
chr10	PacBio	exon	118309752	118310908	.	-	.	gene_id "ENSG00000165669"; transcript_id "G1217.2";
chr10	PacBio	exon	118311207	118311313	.	-	.	gene_id "ENSG00000165669"; transcript_id "G1217.2";
chr10	PacBio	exon	118326154	118326243	.	-	.	gene_id "ENSG00000165669"; transcript_id "G1217.2";
chr10	PacBio	exon	118335114	118335213	.	-	.	gene_id "ENSG00000165669"; transcript_id "G1217.2";
chr10	PacBio	exon	118335396	118335426	.	-	.	gene_id "ENSG00000165669"; transcript_id "G1217.2";
chr10	PacBio	exon	118335554	118335641	.	-	.	gene_id "ENSG00000165669"; transcript_id "G1217.2";
chr10	PacBio	exon	118336182	118336423	.	-	.	gene_id "ENSG00000165669"; transcript_id "G1217.2";
chr10	PacBio	exon	118341727	118341927	.	-	.	gene_id "ENSG00000165669"; transcript_id "G1217.2";
chr10	PacBio	exon	118342270	118342324	.	-	.	gene_id "ENSG00000165669"; transcript_id "G1217.2";
chr10	PacBio	CDS	118310857	118310908	.	-	.	gene_id "ENSG00000165669"; transcript_id "G1217.2";
chr10	PacBio	CDS	118311207	118311313	.	-	.	gene_id "ENSG00000165669"; transcript_id "G1217.2";
chr10	PacBio	CDS	118326154	118326243	.	-	.	gene_id "ENSG00000165669"; transcript_id "G1217.2";
chr10	PacBio	CDS	118335114	118335213	.	-	.	gene_id "ENSG00000165669"; transcript_id "G1217.2";
chr10	PacBio	CDS	118335396	118335426	.	-	.	gene_id "ENSG00000165669"; transcript_id "G1217.2";
chr10	PacBio	CDS	118335554	118335641	.	-	.	gene_id "ENSG00000165669"; transcript_id "G1217.2";
chr10	PacBio	CDS	118336182	118336415	.	-	.	gene_id "ENSG00000165669"; transcript_id "G1217.2";
chr10	PacBio	transcript	118309919	118342324	.	-	.	gene_id "ENSG00000165669"; transcript_id "G1217.4";
chr10	PacBio	exon	118309919	118310908	.	-	.	gene_id "ENSG00000165669"; transcript_id "G1217.4";
chr10	PacBio	exon	118311207	118311313	.	-	.	gene_id "ENSG00000165669"; transcript_id "G1217.4";
chr10	PacBio	exon	118326154	118326243	.	-	.	gene_id "ENSG00000165669"; transcript_id "G1217.4";
chr10	PacBio	exon	118335114	118335213	.	-	.	gene_id "ENSG00000165669"; transcript_id "G1217.4";
chr10	PacBio	exon	118335396	118335426	.	-	.	gene_id "ENSG00000165669"; transcript_id "G1217.4";
chr10	PacBio	exon	118335554	118335641	.	-	.	gene_id "ENSG00000165669"; transcript_id "G1217.4";
chr10	PacBio	exon	118336182	118336423	.	-	.	gene_id "ENSG00000165669"; transcript_id "G1217.4";
chr10	PacBio	exon	118341727	118341927	.	-	.	gene_id "ENSG00000165669"; transcript_id "G1217.4";
chr10	PacBio	exon	118342270	118342324	.	-	.	gene_id "ENSG00000165669"; transcript_id "G1217.4";
chr10	PacBio	CDS	118310857	118310908	.	-	.	gene_id "ENSG00000165669"; transcript_id "G1217.4";
chr10	PacBio	CDS	118311207	118311313	.	-	.	gene_id "ENSG00000165669"; transcript_id "G1217.4";
chr10	PacBio	CDS	118326154	118326243	.	-	.	gene_id "ENSG00000165669"; transcript_id "G1217.4";
chr10	PacBio	CDS	118335114	118335213	.	-	.	gene_id "ENSG00000165669"; transcript_id "G1217.4";
chr10	PacBio	CDS	118335396	118335426	.	-	.	gene_id "ENSG00000165669"; transcript_id "G1217.4";
chr10	PacBio	CDS	118335554	118335641	.	-	.	gene_id "ENSG00000165669"; transcript_id "G1217.4";
chr10	PacBio	CDS	118336182	118336415	.	-	.	gene_id "ENSG00000165669"; transcript_id "G1217.4";
chr10	PacBio	transcript	118309921	118342326	.	-	.	gene_id "ENSG00000165669"; transcript_id "G1217.5";
chr10	PacBio	exon	118309921	118310908	.	-	.	gene_id "ENSG00000165669"; transcript_id "G1217.5";
chr10	PacBio	exon	118311207	118311313	.	-	.	gene_id "ENSG00000165669"; transcript_id "G1217.5";
chr10	PacBio	exon	118326154	118326243	.	-	.	gene_id "ENSG00000165669"; transcript_id "G1217.5";
chr10	PacBio	exon	118335114	118335213	.	-	.	gene_id "ENSG00000165669"; transcript_id "G1217.5";
chr10	PacBio	exon	118335396	118335426	.	-	.	gene_id "ENSG00000165669"; transcript_id "G1217.5";
chr10	PacBio	exon	118335554	118335641	.	-	.	gene_id "ENSG00000165669"; transcript_id "G1217.5";
chr10	PacBio	exon	118336182	118336423	.	-	.	gene_id "ENSG00000165669"; transcript_id "G1217.5";
chr10	PacBio	exon	118342270	118342326	.	-	.	gene_id "ENSG00000165669"; transcript_id "G1217.5";
chr10	PacBio	CDS	118310857	118310908	.	-	.	gene_id "ENSG00000165669"; transcript_id "G1217.5";
chr10	PacBio	CDS	118311207	118311313	.	-	.	gene_id "ENSG00000165669"; transcript_id "G1217.5";
chr10	PacBio	CDS	118326154	118326243	.	-	.	gene_id "ENSG00000165669"; transcript_id "G1217.5";
chr10	PacBio	CDS	118335114	118335213	.	-	.	gene_id "ENSG00000165669"; transcript_id "G1217.5";
chr10	PacBio	CDS	118335396	118335426	.	-	.	gene_id "ENSG00000165669"; transcript_id "G1217.5";
chr10	PacBio	CDS	118335554	118335641	.	-	.	gene_id "ENSG00000165669"; transcript_id "G1217.5";
chr10	PacBio	CDS	118336182	118336415	.	-	.	gene_id "ENSG00000165669"; transcript_id "G1217.5";
chr10	PacBio	transcript	118310723	118342324	.	-	.	gene_id "ENSG00000165669"; transcript_id "G1217.6";
chr10	PacBio	exon	118310723	118310908	.	-	.	gene_id "ENSG00000165669"; transcript_id "G1217.6";
chr10	PacBio	exon	118311207	118311313	.	-	.	gene_id "ENSG00000165669"; transcript_id "G1217.6";
chr10	PacBio	exon	118326154	118326243	.	-	.	gene_id "ENSG00000165669"; transcript_id "G1217.6";
chr10	PacBio	exon	118335114	118335213	.	-	.	gene_id "ENSG00000165669"; transcript_id "G1217.6";
chr10	PacBio	exon	118335396	118335426	.	-	.	gene_id "ENSG00000165669"; transcript_id "G1217.6";
chr10	PacBio	exon	118335554	118335641	.	-	.	gene_id "ENSG00000165669"; transcript_id "G1217.6";
chr10	PacBio	exon	118336182	118336423	.	-	.	gene_id "ENSG00000165669"; transcript_id "G1217.6";
chr10	PacBio	exon	118341727	118341927	.	-	.	gene_id "ENSG00000165669"; transcript_id "G1217.6";
chr10	PacBio	exon	118342270	118342324	.	-	.	gene_id "ENSG00000165669"; transcript_id "G1217.6";
chr10	PacBio	CDS	118310857	118310908	.	-	.	gene_id "ENSG00000165669"; transcript_id "G1217.6";
chr10	PacBio	CDS	118311207	118311313	.	-	.	gene_id "ENSG00000165669"; transcript_id "G1217.6";
chr10	PacBio	CDS	118326154	118326243	.	-	.	gene_id "ENSG00000165669"; transcript_id "G1217.6";
chr10	PacBio	CDS	118335114	118335213	.	-	.	gene_id "ENSG00000165669"; transcript_id "G1217.6";
chr10	PacBio	CDS	118335396	118335426	.	-	.	gene_id "ENSG00000165669"; transcript_id "G1217.6";
chr10	PacBio	CDS	118335554	118335641	.	-	.	gene_id "ENSG00000165669"; transcript_id "G1217.6";
chr10	PacBio	CDS	118336182	118336415	.	-	.	gene_id "ENSG00000165669"; transcript_id "G1217.6";
chr10	PacBio	transcript	118681498	118754990	.	-	.	gene_id "ENSG00000151893"; transcript_id "G1218.1";
chr10	PacBio	exon	118681498	118686168	.	-	.	gene_id "ENSG00000151893"; transcript_id "G1218.1";
chr10	PacBio	exon	118686598	118686641	.	-	.	gene_id "ENSG00000151893"; transcript_id "G1218.1";
chr10	PacBio	exon	118691265	118691403	.	-	.	gene_id "ENSG00000151893"; transcript_id "G1218.1";
chr10	PacBio	exon	118695141	118695230	.	-	.	gene_id "ENSG00000151893"; transcript_id "G1218.1";
chr10	PacBio	exon	118701306	118701408	.	-	.	gene_id "ENSG00000151893"; transcript_id "G1218.1";
chr10	PacBio	exon	118707492	118707587	.	-	.	gene_id "ENSG00000151893"; transcript_id "G1218.1";
chr10	PacBio	exon	118729295	118729397	.	-	.	gene_id "ENSG00000151893"; transcript_id "G1218.1";
chr10	PacBio	exon	118730284	118730410	.	-	.	gene_id "ENSG00000151893"; transcript_id "G1218.1";
chr10	PacBio	exon	118754396	118754990	.	-	.	gene_id "ENSG00000151893"; transcript_id "G1218.1";
chr10	PacBio	CDS	118686128	118686168	.	-	.	gene_id "ENSG00000151893"; transcript_id "G1218.1";
chr10	PacBio	CDS	118686598	118686641	.	-	.	gene_id "ENSG00000151893"; transcript_id "G1218.1";
chr10	PacBio	CDS	118691265	118691403	.	-	.	gene_id "ENSG00000151893"; transcript_id "G1218.1";
chr10	PacBio	CDS	118695141	118695230	.	-	.	gene_id "ENSG00000151893"; transcript_id "G1218.1";
chr10	PacBio	CDS	118701306	118701408	.	-	.	gene_id "ENSG00000151893"; transcript_id "G1218.1";
chr10	PacBio	CDS	118707492	118707587	.	-	.	gene_id "ENSG00000151893"; transcript_id "G1218.1";
chr10	PacBio	CDS	118729295	118729397	.	-	.	gene_id "ENSG00000151893"; transcript_id "G1218.1";
chr10	PacBio	CDS	118730284	118730410	.	-	.	gene_id "ENSG00000151893"; transcript_id "G1218.1";
chr10	PacBio	CDS	118754396	118754762	.	-	.	gene_id "ENSG00000151893"; transcript_id "G1218.1";
chr10	PacBio	transcript	118684032	118755005	.	-	.	gene_id "ENSG00000151893"; transcript_id "G1218.2";
chr10	PacBio	exon	118684032	118686168	.	-	.	gene_id "ENSG00000151893"; transcript_id "G1218.2";
chr10	PacBio	exon	118686598	118686641	.	-	.	gene_id "ENSG00000151893"; transcript_id "G1218.2";
chr10	PacBio	exon	118691265	118691403	.	-	.	gene_id "ENSG00000151893"; transcript_id "G1218.2";
chr10	PacBio	exon	118695141	118695230	.	-	.	gene_id "ENSG00000151893"; transcript_id "G1218.2";
chr10	PacBio	exon	118701306	118701408	.	-	.	gene_id "ENSG00000151893"; transcript_id "G1218.2";
chr10	PacBio	exon	118707492	118707587	.	-	.	gene_id "ENSG00000151893"; transcript_id "G1218.2";
chr10	PacBio	exon	118729295	118729397	.	-	.	gene_id "ENSG00000151893"; transcript_id "G1218.2";
chr10	PacBio	exon	118730284	118730410	.	-	.	gene_id "ENSG00000151893"; transcript_id "G1218.2";
chr10	PacBio	exon	118754396	118755005	.	-	.	gene_id "ENSG00000151893"; transcript_id "G1218.2";
chr10	PacBio	CDS	118686128	118686168	.	-	.	gene_id "ENSG00000151893"; transcript_id "G1218.2";
chr10	PacBio	CDS	118686598	118686641	.	-	.	gene_id "ENSG00000151893"; transcript_id "G1218.2";
chr10	PacBio	CDS	118691265	118691403	.	-	.	gene_id "ENSG00000151893"; transcript_id "G1218.2";
chr10	PacBio	CDS	118695141	118695230	.	-	.	gene_id "ENSG00000151893"; transcript_id "G1218.2";
chr10	PacBio	CDS	118701306	118701408	.	-	.	gene_id "ENSG00000151893"; transcript_id "G1218.2";
chr10	PacBio	CDS	118707492	118707587	.	-	.	gene_id "ENSG00000151893"; transcript_id "G1218.2";
chr10	PacBio	CDS	118729295	118729397	.	-	.	gene_id "ENSG00000151893"; transcript_id "G1218.2";
chr10	PacBio	CDS	118730284	118730410	.	-	.	gene_id "ENSG00000151893"; transcript_id "G1218.2";
chr10	PacBio	CDS	118754396	118754762	.	-	.	gene_id "ENSG00000151893"; transcript_id "G1218.2";
chr10	PacBio	transcript	118684557	118754996	.	-	.	gene_id "ENSG00000151893"; transcript_id "G1218.3";
chr10	PacBio	exon	118684557	118686168	.	-	.	gene_id "ENSG00000151893"; transcript_id "G1218.3";
chr10	PacBio	exon	118686598	118686641	.	-	.	gene_id "ENSG00000151893"; transcript_id "G1218.3";
chr10	PacBio	exon	118691265	118691403	.	-	.	gene_id "ENSG00000151893"; transcript_id "G1218.3";
chr10	PacBio	exon	118695141	118695230	.	-	.	gene_id "ENSG00000151893"; transcript_id "G1218.3";
chr10	PacBio	exon	118701306	118701408	.	-	.	gene_id "ENSG00000151893"; transcript_id "G1218.3";
chr10	PacBio	exon	118707492	118707587	.	-	.	gene_id "ENSG00000151893"; transcript_id "G1218.3";
chr10	PacBio	exon	118729295	118729397	.	-	.	gene_id "ENSG00000151893"; transcript_id "G1218.3";
chr10	PacBio	exon	118730284	118730410	.	-	.	gene_id "ENSG00000151893"; transcript_id "G1218.3";
chr10	PacBio	exon	118754396	118754996	.	-	.	gene_id "ENSG00000151893"; transcript_id "G1218.3";
chr10	PacBio	CDS	118686128	118686168	.	-	.	gene_id "ENSG00000151893"; transcript_id "G1218.3";
chr10	PacBio	CDS	118686598	118686641	.	-	.	gene_id "ENSG00000151893"; transcript_id "G1218.3";
chr10	PacBio	CDS	118691265	118691403	.	-	.	gene_id "ENSG00000151893"; transcript_id "G1218.3";
chr10	PacBio	CDS	118695141	118695230	.	-	.	gene_id "ENSG00000151893"; transcript_id "G1218.3";
chr10	PacBio	CDS	118701306	118701408	.	-	.	gene_id "ENSG00000151893"; transcript_id "G1218.3";
chr10	PacBio	CDS	118707492	118707587	.	-	.	gene_id "ENSG00000151893"; transcript_id "G1218.3";
chr10	PacBio	CDS	118729295	118729397	.	-	.	gene_id "ENSG00000151893"; transcript_id "G1218.3";
chr10	PacBio	CDS	118730284	118730410	.	-	.	gene_id "ENSG00000151893"; transcript_id "G1218.3";
chr10	PacBio	CDS	118754396	118754762	.	-	.	gene_id "ENSG00000151893"; transcript_id "G1218.3";
chr10	PacBio	transcript	118752961	118755000	.	-	.	gene_id "ENSG00000151893"; transcript_id "G1218.5";
chr10	PacBio	exon	118752961	118755000	.	-	.	gene_id "ENSG00000151893"; transcript_id "G1218.5";
chr10	PacBio	CDS	118754166	118754762	.	-	.	gene_id "ENSG00000151893"; transcript_id "G1218.5";
chr10	PacBio	transcript	119035030	119080865	.	-	.	gene_id "ENSG00000107581"; transcript_id "G1219.1";
chr10	PacBio	exon	119035030	119036268	.	-	.	gene_id "ENSG00000107581"; transcript_id "G1219.1";
chr10	PacBio	exon	119037119	119037309	.	-	.	gene_id "ENSG00000107581"; transcript_id "G1219.1";
chr10	PacBio	exon	119038238	119038439	.	-	.	gene_id "ENSG00000107581"; transcript_id "G1219.1";
chr10	PacBio	exon	119041994	119042772	.	-	.	gene_id "ENSG00000107581"; transcript_id "G1219.1";
chr10	PacBio	exon	119044054	119044142	.	-	.	gene_id "ENSG00000107581"; transcript_id "G1219.1";
chr10	PacBio	exon	119049801	119049985	.	-	.	gene_id "ENSG00000107581"; transcript_id "G1219.1";
chr10	PacBio	exon	119050521	119050674	.	-	.	gene_id "ENSG00000107581"; transcript_id "G1219.1";
chr10	PacBio	exon	119051199	119051321	.	-	.	gene_id "ENSG00000107581"; transcript_id "G1219.1";
chr10	PacBio	exon	119056740	119056853	.	-	.	gene_id "ENSG00000107581"; transcript_id "G1219.1";
chr10	PacBio	exon	119056936	119057040	.	-	.	gene_id "ENSG00000107581"; transcript_id "G1219.1";
chr10	PacBio	exon	119057956	119058303	.	-	.	gene_id "ENSG00000107581"; transcript_id "G1219.1";
chr10	PacBio	exon	119059212	119059397	.	-	.	gene_id "ENSG00000107581"; transcript_id "G1219.1";
chr10	PacBio	exon	119059602	119059718	.	-	.	gene_id "ENSG00000107581"; transcript_id "G1219.1";
chr10	PacBio	exon	119060746	119060844	.	-	.	gene_id "ENSG00000107581"; transcript_id "G1219.1";
chr10	PacBio	exon	119061224	119061328	.	-	.	gene_id "ENSG00000107581"; transcript_id "G1219.1";
chr10	PacBio	exon	119065399	119065570	.	-	.	gene_id "ENSG00000107581"; transcript_id "G1219.1";
chr10	PacBio	exon	119069446	119069654	.	-	.	gene_id "ENSG00000107581"; transcript_id "G1219.1";
chr10	PacBio	exon	119070886	119071085	.	-	.	gene_id "ENSG00000107581"; transcript_id "G1219.1";
chr10	PacBio	exon	119072890	119073053	.	-	.	gene_id "ENSG00000107581"; transcript_id "G1219.1";
chr10	PacBio	exon	119073441	119073577	.	-	.	gene_id "ENSG00000107581"; transcript_id "G1219.1";
chr10	PacBio	exon	119073747	119073937	.	-	.	gene_id "ENSG00000107581"; transcript_id "G1219.1";
chr10	PacBio	exon	119080628	119080865	.	-	.	gene_id "ENSG00000107581"; transcript_id "G1219.1";
chr10	PacBio	CDS	119036039	119036268	.	-	.	gene_id "ENSG00000107581"; transcript_id "G1219.1";
chr10	PacBio	CDS	119037119	119037309	.	-	.	gene_id "ENSG00000107581"; transcript_id "G1219.1";
chr10	PacBio	CDS	119038238	119038439	.	-	.	gene_id "ENSG00000107581"; transcript_id "G1219.1";
chr10	PacBio	CDS	119041994	119042772	.	-	.	gene_id "ENSG00000107581"; transcript_id "G1219.1";
chr10	PacBio	CDS	119044054	119044142	.	-	.	gene_id "ENSG00000107581"; transcript_id "G1219.1";
chr10	PacBio	CDS	119049801	119049985	.	-	.	gene_id "ENSG00000107581"; transcript_id "G1219.1";
chr10	PacBio	CDS	119050521	119050674	.	-	.	gene_id "ENSG00000107581"; transcript_id "G1219.1";
chr10	PacBio	CDS	119051199	119051321	.	-	.	gene_id "ENSG00000107581"; transcript_id "G1219.1";
chr10	PacBio	CDS	119056740	119056853	.	-	.	gene_id "ENSG00000107581"; transcript_id "G1219.1";
chr10	PacBio	CDS	119056936	119057040	.	-	.	gene_id "ENSG00000107581"; transcript_id "G1219.1";
chr10	PacBio	CDS	119057956	119058303	.	-	.	gene_id "ENSG00000107581"; transcript_id "G1219.1";
chr10	PacBio	CDS	119059212	119059397	.	-	.	gene_id "ENSG00000107581"; transcript_id "G1219.1";
chr10	PacBio	CDS	119059602	119059718	.	-	.	gene_id "ENSG00000107581"; transcript_id "G1219.1";
chr10	PacBio	CDS	119060746	119060844	.	-	.	gene_id "ENSG00000107581"; transcript_id "G1219.1";
chr10	PacBio	CDS	119061224	119061328	.	-	.	gene_id "ENSG00000107581"; transcript_id "G1219.1";
chr10	PacBio	CDS	119065399	119065570	.	-	.	gene_id "ENSG00000107581"; transcript_id "G1219.1";
chr10	PacBio	CDS	119069446	119069654	.	-	.	gene_id "ENSG00000107581"; transcript_id "G1219.1";
chr10	PacBio	CDS	119070886	119071085	.	-	.	gene_id "ENSG00000107581"; transcript_id "G1219.1";
chr10	PacBio	CDS	119072890	119073053	.	-	.	gene_id "ENSG00000107581"; transcript_id "G1219.1";
chr10	PacBio	CDS	119073441	119073577	.	-	.	gene_id "ENSG00000107581"; transcript_id "G1219.1";
chr10	PacBio	CDS	119073747	119073937	.	-	.	gene_id "ENSG00000107581"; transcript_id "G1219.1";
chr10	PacBio	CDS	119080628	119080676	.	-	.	gene_id "ENSG00000107581"; transcript_id "G1219.1";
chr10	PacBio	transcript	119035755	119080865	.	-	.	gene_id "ENSG00000107581"; transcript_id "G1219.2";
chr10	PacBio	exon	119035755	119036268	.	-	.	gene_id "ENSG00000107581"; transcript_id "G1219.2";
chr10	PacBio	exon	119037119	119037309	.	-	.	gene_id "ENSG00000107581"; transcript_id "G1219.2";
chr10	PacBio	exon	119038238	119038439	.	-	.	gene_id "ENSG00000107581"; transcript_id "G1219.2";
chr10	PacBio	exon	119041994	119042772	.	-	.	gene_id "ENSG00000107581"; transcript_id "G1219.2";
chr10	PacBio	exon	119044054	119044142	.	-	.	gene_id "ENSG00000107581"; transcript_id "G1219.2";
chr10	PacBio	exon	119049801	119049985	.	-	.	gene_id "ENSG00000107581"; transcript_id "G1219.2";
chr10	PacBio	exon	119050521	119050674	.	-	.	gene_id "ENSG00000107581"; transcript_id "G1219.2";
chr10	PacBio	exon	119051199	119051321	.	-	.	gene_id "ENSG00000107581"; transcript_id "G1219.2";
chr10	PacBio	exon	119056740	119056853	.	-	.	gene_id "ENSG00000107581"; transcript_id "G1219.2";
chr10	PacBio	exon	119056936	119057040	.	-	.	gene_id "ENSG00000107581"; transcript_id "G1219.2";
chr10	PacBio	exon	119057956	119058303	.	-	.	gene_id "ENSG00000107581"; transcript_id "G1219.2";
chr10	PacBio	exon	119059212	119059397	.	-	.	gene_id "ENSG00000107581"; transcript_id "G1219.2";
chr10	PacBio	exon	119059602	119059718	.	-	.	gene_id "ENSG00000107581"; transcript_id "G1219.2";
chr10	PacBio	exon	119060746	119060844	.	-	.	gene_id "ENSG00000107581"; transcript_id "G1219.2";
chr10	PacBio	exon	119061224	119061328	.	-	.	gene_id "ENSG00000107581"; transcript_id "G1219.2";
chr10	PacBio	exon	119065399	119065570	.	-	.	gene_id "ENSG00000107581"; transcript_id "G1219.2";
chr10	PacBio	exon	119069446	119069654	.	-	.	gene_id "ENSG00000107581"; transcript_id "G1219.2";
chr10	PacBio	exon	119070886	119071085	.	-	.	gene_id "ENSG00000107581"; transcript_id "G1219.2";
chr10	PacBio	exon	119072890	119073053	.	-	.	gene_id "ENSG00000107581"; transcript_id "G1219.2";
chr10	PacBio	exon	119073441	119073577	.	-	.	gene_id "ENSG00000107581"; transcript_id "G1219.2";
chr10	PacBio	exon	119073747	119073937	.	-	.	gene_id "ENSG00000107581"; transcript_id "G1219.2";
chr10	PacBio	exon	119080628	119080865	.	-	.	gene_id "ENSG00000107581"; transcript_id "G1219.2";
chr10	PacBio	CDS	119036039	119036268	.	-	.	gene_id "ENSG00000107581"; transcript_id "G1219.2";
chr10	PacBio	CDS	119037119	119037309	.	-	.	gene_id "ENSG00000107581"; transcript_id "G1219.2";
chr10	PacBio	CDS	119038238	119038439	.	-	.	gene_id "ENSG00000107581"; transcript_id "G1219.2";
chr10	PacBio	CDS	119041994	119042772	.	-	.	gene_id "ENSG00000107581"; transcript_id "G1219.2";
chr10	PacBio	CDS	119044054	119044142	.	-	.	gene_id "ENSG00000107581"; transcript_id "G1219.2";
chr10	PacBio	CDS	119049801	119049985	.	-	.	gene_id "ENSG00000107581"; transcript_id "G1219.2";
chr10	PacBio	CDS	119050521	119050674	.	-	.	gene_id "ENSG00000107581"; transcript_id "G1219.2";
chr10	PacBio	CDS	119051199	119051321	.	-	.	gene_id "ENSG00000107581"; transcript_id "G1219.2";
chr10	PacBio	CDS	119056740	119056853	.	-	.	gene_id "ENSG00000107581"; transcript_id "G1219.2";
chr10	PacBio	CDS	119056936	119057040	.	-	.	gene_id "ENSG00000107581"; transcript_id "G1219.2";
chr10	PacBio	CDS	119057956	119058303	.	-	.	gene_id "ENSG00000107581"; transcript_id "G1219.2";
chr10	PacBio	CDS	119059212	119059397	.	-	.	gene_id "ENSG00000107581"; transcript_id "G1219.2";
chr10	PacBio	CDS	119059602	119059718	.	-	.	gene_id "ENSG00000107581"; transcript_id "G1219.2";
chr10	PacBio	CDS	119060746	119060844	.	-	.	gene_id "ENSG00000107581"; transcript_id "G1219.2";
chr10	PacBio	CDS	119061224	119061328	.	-	.	gene_id "ENSG00000107581"; transcript_id "G1219.2";
chr10	PacBio	CDS	119065399	119065570	.	-	.	gene_id "ENSG00000107581"; transcript_id "G1219.2";
chr10	PacBio	CDS	119069446	119069654	.	-	.	gene_id "ENSG00000107581"; transcript_id "G1219.2";
chr10	PacBio	CDS	119070886	119071085	.	-	.	gene_id "ENSG00000107581"; transcript_id "G1219.2";
chr10	PacBio	CDS	119072890	119073053	.	-	.	gene_id "ENSG00000107581"; transcript_id "G1219.2";
chr10	PacBio	CDS	119073441	119073577	.	-	.	gene_id "ENSG00000107581"; transcript_id "G1219.2";
chr10	PacBio	CDS	119073747	119073937	.	-	.	gene_id "ENSG00000107581"; transcript_id "G1219.2";
chr10	PacBio	CDS	119080628	119080676	.	-	.	gene_id "ENSG00000107581"; transcript_id "G1219.2";
chr10	PacBio	transcript	119035793	119058161	.	-	.	gene_id "ENSG00000107581"; transcript_id "G1219.4";
chr10	PacBio	exon	119035793	119036268	.	-	.	gene_id "ENSG00000107581"; transcript_id "G1219.4";
chr10	PacBio	exon	119037119	119037309	.	-	.	gene_id "ENSG00000107581"; transcript_id "G1219.4";
chr10	PacBio	exon	119038238	119038439	.	-	.	gene_id "ENSG00000107581"; transcript_id "G1219.4";
chr10	PacBio	exon	119041994	119042772	.	-	.	gene_id "ENSG00000107581"; transcript_id "G1219.4";
chr10	PacBio	exon	119044054	119044142	.	-	.	gene_id "ENSG00000107581"; transcript_id "G1219.4";
chr10	PacBio	exon	119049801	119051321	.	-	.	gene_id "ENSG00000107581"; transcript_id "G1219.4";
chr10	PacBio	exon	119056740	119056853	.	-	.	gene_id "ENSG00000107581"; transcript_id "G1219.4";
chr10	PacBio	exon	119056936	119057040	.	-	.	gene_id "ENSG00000107581"; transcript_id "G1219.4";
chr10	PacBio	exon	119057956	119058161	.	-	.	gene_id "ENSG00000107581"; transcript_id "G1219.4";
chr10	PacBio	CDS	119036039	119036268	.	-	.	gene_id "ENSG00000107581"; transcript_id "G1219.4";
chr10	PacBio	CDS	119037119	119037309	.	-	.	gene_id "ENSG00000107581"; transcript_id "G1219.4";
chr10	PacBio	CDS	119038238	119038439	.	-	.	gene_id "ENSG00000107581"; transcript_id "G1219.4";
chr10	PacBio	CDS	119041994	119042636	.	-	.	gene_id "ENSG00000107581"; transcript_id "G1219.4";
chr10	PacBio	transcript	119035793	119058185	.	-	.	gene_id "ENSG00000107581"; transcript_id "G1219.3";
chr10	PacBio	exon	119035793	119036268	.	-	.	gene_id "ENSG00000107581"; transcript_id "G1219.3";
chr10	PacBio	exon	119037119	119037309	.	-	.	gene_id "ENSG00000107581"; transcript_id "G1219.3";
chr10	PacBio	exon	119038238	119038439	.	-	.	gene_id "ENSG00000107581"; transcript_id "G1219.3";
chr10	PacBio	exon	119041994	119042772	.	-	.	gene_id "ENSG00000107581"; transcript_id "G1219.3";
chr10	PacBio	exon	119044054	119044142	.	-	.	gene_id "ENSG00000107581"; transcript_id "G1219.3";
chr10	PacBio	exon	119049801	119049985	.	-	.	gene_id "ENSG00000107581"; transcript_id "G1219.3";
chr10	PacBio	exon	119050521	119051321	.	-	.	gene_id "ENSG00000107581"; transcript_id "G1219.3";
chr10	PacBio	exon	119056740	119056853	.	-	.	gene_id "ENSG00000107581"; transcript_id "G1219.3";
chr10	PacBio	exon	119056936	119057040	.	-	.	gene_id "ENSG00000107581"; transcript_id "G1219.3";
chr10	PacBio	exon	119057956	119058185	.	-	.	gene_id "ENSG00000107581"; transcript_id "G1219.3";
chr10	PacBio	CDS	119036039	119036268	.	-	.	gene_id "ENSG00000107581"; transcript_id "G1219.3";
chr10	PacBio	CDS	119037119	119037309	.	-	.	gene_id "ENSG00000107581"; transcript_id "G1219.3";
chr10	PacBio	CDS	119038238	119038439	.	-	.	gene_id "ENSG00000107581"; transcript_id "G1219.3";
chr10	PacBio	CDS	119041994	119042772	.	-	.	gene_id "ENSG00000107581"; transcript_id "G1219.3";
chr10	PacBio	CDS	119044054	119044142	.	-	.	gene_id "ENSG00000107581"; transcript_id "G1219.3";
chr10	PacBio	CDS	119049801	119049985	.	-	.	gene_id "ENSG00000107581"; transcript_id "G1219.3";
chr10	PacBio	CDS	119050521	119050530	.	-	.	gene_id "ENSG00000107581"; transcript_id "G1219.3";
chr10	PacBio	transcript	119036152	119080843	.	-	.	gene_id "ENSG00000107581"; transcript_id "G1219.5";
chr10	PacBio	exon	119036152	119036268	.	-	.	gene_id "ENSG00000107581"; transcript_id "G1219.5";
chr10	PacBio	exon	119037119	119037309	.	-	.	gene_id "ENSG00000107581"; transcript_id "G1219.5";
chr10	PacBio	exon	119038238	119038439	.	-	.	gene_id "ENSG00000107581"; transcript_id "G1219.5";
chr10	PacBio	exon	119041994	119042772	.	-	.	gene_id "ENSG00000107581"; transcript_id "G1219.5";
chr10	PacBio	exon	119044054	119044142	.	-	.	gene_id "ENSG00000107581"; transcript_id "G1219.5";
chr10	PacBio	exon	119049801	119049985	.	-	.	gene_id "ENSG00000107581"; transcript_id "G1219.5";
chr10	PacBio	exon	119050521	119050674	.	-	.	gene_id "ENSG00000107581"; transcript_id "G1219.5";
chr10	PacBio	exon	119051199	119051321	.	-	.	gene_id "ENSG00000107581"; transcript_id "G1219.5";
chr10	PacBio	exon	119056740	119056853	.	-	.	gene_id "ENSG00000107581"; transcript_id "G1219.5";
chr10	PacBio	exon	119056936	119057040	.	-	.	gene_id "ENSG00000107581"; transcript_id "G1219.5";
chr10	PacBio	exon	119057956	119058303	.	-	.	gene_id "ENSG00000107581"; transcript_id "G1219.5";
chr10	PacBio	exon	119059212	119059397	.	-	.	gene_id "ENSG00000107581"; transcript_id "G1219.5";
chr10	PacBio	exon	119059602	119059718	.	-	.	gene_id "ENSG00000107581"; transcript_id "G1219.5";
chr10	PacBio	exon	119060746	119060844	.	-	.	gene_id "ENSG00000107581"; transcript_id "G1219.5";
chr10	PacBio	exon	119061224	119061328	.	-	.	gene_id "ENSG00000107581"; transcript_id "G1219.5";
chr10	PacBio	exon	119065399	119065570	.	-	.	gene_id "ENSG00000107581"; transcript_id "G1219.5";
chr10	PacBio	exon	119069446	119069654	.	-	.	gene_id "ENSG00000107581"; transcript_id "G1219.5";
chr10	PacBio	exon	119070886	119071085	.	-	.	gene_id "ENSG00000107581"; transcript_id "G1219.5";
chr10	PacBio	exon	119072890	119073053	.	-	.	gene_id "ENSG00000107581"; transcript_id "G1219.5";
chr10	PacBio	exon	119073441	119073577	.	-	.	gene_id "ENSG00000107581"; transcript_id "G1219.5";
chr10	PacBio	exon	119073747	119073937	.	-	.	gene_id "ENSG00000107581"; transcript_id "G1219.5";
chr10	PacBio	exon	119080628	119080843	.	-	.	gene_id "ENSG00000107581"; transcript_id "G1219.5";
chr10	PacBio	CDS	119036153	119036268	.	-	.	gene_id "ENSG00000107581"; transcript_id "G1219.5";
chr10	PacBio	CDS	119037119	119037309	.	-	.	gene_id "ENSG00000107581"; transcript_id "G1219.5";
chr10	PacBio	CDS	119038238	119038439	.	-	.	gene_id "ENSG00000107581"; transcript_id "G1219.5";
chr10	PacBio	CDS	119041994	119042772	.	-	.	gene_id "ENSG00000107581"; transcript_id "G1219.5";
chr10	PacBio	CDS	119044054	119044142	.	-	.	gene_id "ENSG00000107581"; transcript_id "G1219.5";
chr10	PacBio	CDS	119049801	119049985	.	-	.	gene_id "ENSG00000107581"; transcript_id "G1219.5";
chr10	PacBio	CDS	119050521	119050674	.	-	.	gene_id "ENSG00000107581"; transcript_id "G1219.5";
chr10	PacBio	CDS	119051199	119051321	.	-	.	gene_id "ENSG00000107581"; transcript_id "G1219.5";
chr10	PacBio	CDS	119056740	119056853	.	-	.	gene_id "ENSG00000107581"; transcript_id "G1219.5";
chr10	PacBio	CDS	119056936	119057040	.	-	.	gene_id "ENSG00000107581"; transcript_id "G1219.5";
chr10	PacBio	CDS	119057956	119058303	.	-	.	gene_id "ENSG00000107581"; transcript_id "G1219.5";
chr10	PacBio	CDS	119059212	119059397	.	-	.	gene_id "ENSG00000107581"; transcript_id "G1219.5";
chr10	PacBio	CDS	119059602	119059718	.	-	.	gene_id "ENSG00000107581"; transcript_id "G1219.5";
chr10	PacBio	CDS	119060746	119060844	.	-	.	gene_id "ENSG00000107581"; transcript_id "G1219.5";
chr10	PacBio	CDS	119061224	119061328	.	-	.	gene_id "ENSG00000107581"; transcript_id "G1219.5";
chr10	PacBio	CDS	119065399	119065570	.	-	.	gene_id "ENSG00000107581"; transcript_id "G1219.5";
chr10	PacBio	CDS	119069446	119069654	.	-	.	gene_id "ENSG00000107581"; transcript_id "G1219.5";
chr10	PacBio	CDS	119070886	119071085	.	-	.	gene_id "ENSG00000107581"; transcript_id "G1219.5";
chr10	PacBio	CDS	119072890	119073053	.	-	.	gene_id "ENSG00000107581"; transcript_id "G1219.5";
chr10	PacBio	CDS	119073441	119073577	.	-	.	gene_id "ENSG00000107581"; transcript_id "G1219.5";
chr10	PacBio	CDS	119073747	119073937	.	-	.	gene_id "ENSG00000107581"; transcript_id "G1219.5";
chr10	PacBio	CDS	119080628	119080676	.	-	.	gene_id "ENSG00000107581"; transcript_id "G1219.5";
chr10	PacBio	transcript	119038350	119080865	.	-	.	gene_id "ENSG00000107581"; transcript_id "G1219.6";
chr10	PacBio	exon	119038350	119038439	.	-	.	gene_id "ENSG00000107581"; transcript_id "G1219.6";
chr10	PacBio	exon	119041994	119042772	.	-	.	gene_id "ENSG00000107581"; transcript_id "G1219.6";
chr10	PacBio	exon	119044054	119044142	.	-	.	gene_id "ENSG00000107581"; transcript_id "G1219.6";
chr10	PacBio	exon	119049801	119049985	.	-	.	gene_id "ENSG00000107581"; transcript_id "G1219.6";
chr10	PacBio	exon	119050521	119050674	.	-	.	gene_id "ENSG00000107581"; transcript_id "G1219.6";
chr10	PacBio	exon	119051199	119051321	.	-	.	gene_id "ENSG00000107581"; transcript_id "G1219.6";
chr10	PacBio	exon	119056740	119056853	.	-	.	gene_id "ENSG00000107581"; transcript_id "G1219.6";
chr10	PacBio	exon	119056936	119057040	.	-	.	gene_id "ENSG00000107581"; transcript_id "G1219.6";
chr10	PacBio	exon	119057956	119058303	.	-	.	gene_id "ENSG00000107581"; transcript_id "G1219.6";
chr10	PacBio	exon	119059212	119059397	.	-	.	gene_id "ENSG00000107581"; transcript_id "G1219.6";
chr10	PacBio	exon	119059602	119059718	.	-	.	gene_id "ENSG00000107581"; transcript_id "G1219.6";
chr10	PacBio	exon	119060746	119060844	.	-	.	gene_id "ENSG00000107581"; transcript_id "G1219.6";
chr10	PacBio	exon	119061224	119061328	.	-	.	gene_id "ENSG00000107581"; transcript_id "G1219.6";
chr10	PacBio	exon	119065399	119065570	.	-	.	gene_id "ENSG00000107581"; transcript_id "G1219.6";
chr10	PacBio	exon	119069446	119069654	.	-	.	gene_id "ENSG00000107581"; transcript_id "G1219.6";
chr10	PacBio	exon	119070886	119071085	.	-	.	gene_id "ENSG00000107581"; transcript_id "G1219.6";
chr10	PacBio	exon	119072890	119073053	.	-	.	gene_id "ENSG00000107581"; transcript_id "G1219.6";
chr10	PacBio	exon	119073441	119073577	.	-	.	gene_id "ENSG00000107581"; transcript_id "G1219.6";
chr10	PacBio	exon	119073747	119073937	.	-	.	gene_id "ENSG00000107581"; transcript_id "G1219.6";
chr10	PacBio	exon	119080628	119080865	.	-	.	gene_id "ENSG00000107581"; transcript_id "G1219.6";
chr10	PacBio	CDS	119038351	119038439	.	-	.	gene_id "ENSG00000107581"; transcript_id "G1219.6";
chr10	PacBio	CDS	119041994	119042772	.	-	.	gene_id "ENSG00000107581"; transcript_id "G1219.6";
chr10	PacBio	CDS	119044054	119044142	.	-	.	gene_id "ENSG00000107581"; transcript_id "G1219.6";
chr10	PacBio	CDS	119049801	119049985	.	-	.	gene_id "ENSG00000107581"; transcript_id "G1219.6";
chr10	PacBio	CDS	119050521	119050674	.	-	.	gene_id "ENSG00000107581"; transcript_id "G1219.6";
chr10	PacBio	CDS	119051199	119051321	.	-	.	gene_id "ENSG00000107581"; transcript_id "G1219.6";
chr10	PacBio	CDS	119056740	119056853	.	-	.	gene_id "ENSG00000107581"; transcript_id "G1219.6";
chr10	PacBio	CDS	119056936	119057040	.	-	.	gene_id "ENSG00000107581"; transcript_id "G1219.6";
chr10	PacBio	CDS	119057956	119058303	.	-	.	gene_id "ENSG00000107581"; transcript_id "G1219.6";
chr10	PacBio	CDS	119059212	119059397	.	-	.	gene_id "ENSG00000107581"; transcript_id "G1219.6";
chr10	PacBio	CDS	119059602	119059718	.	-	.	gene_id "ENSG00000107581"; transcript_id "G1219.6";
chr10	PacBio	CDS	119060746	119060844	.	-	.	gene_id "ENSG00000107581"; transcript_id "G1219.6";
chr10	PacBio	CDS	119061224	119061328	.	-	.	gene_id "ENSG00000107581"; transcript_id "G1219.6";
chr10	PacBio	CDS	119065399	119065570	.	-	.	gene_id "ENSG00000107581"; transcript_id "G1219.6";
chr10	PacBio	CDS	119069446	119069654	.	-	.	gene_id "ENSG00000107581"; transcript_id "G1219.6";
chr10	PacBio	CDS	119070886	119071085	.	-	.	gene_id "ENSG00000107581"; transcript_id "G1219.6";
chr10	PacBio	CDS	119072890	119073053	.	-	.	gene_id "ENSG00000107581"; transcript_id "G1219.6";
chr10	PacBio	CDS	119073441	119073577	.	-	.	gene_id "ENSG00000107581"; transcript_id "G1219.6";
chr10	PacBio	CDS	119073747	119073937	.	-	.	gene_id "ENSG00000107581"; transcript_id "G1219.6";
chr10	PacBio	CDS	119080628	119080676	.	-	.	gene_id "ENSG00000107581"; transcript_id "G1219.6";
chr10	PacBio	transcript	119041992	119080816	.	-	.	gene_id "ENSG00000107581"; transcript_id "G1219.7";
chr10	PacBio	exon	119041992	119042772	.	-	.	gene_id "ENSG00000107581"; transcript_id "G1219.7";
chr10	PacBio	exon	119044054	119044142	.	-	.	gene_id "ENSG00000107581"; transcript_id "G1219.7";
chr10	PacBio	exon	119049801	119049985	.	-	.	gene_id "ENSG00000107581"; transcript_id "G1219.7";
chr10	PacBio	exon	119050521	119050674	.	-	.	gene_id "ENSG00000107581"; transcript_id "G1219.7";
chr10	PacBio	exon	119051199	119051321	.	-	.	gene_id "ENSG00000107581"; transcript_id "G1219.7";
chr10	PacBio	exon	119056740	119056853	.	-	.	gene_id "ENSG00000107581"; transcript_id "G1219.7";
chr10	PacBio	exon	119056936	119057040	.	-	.	gene_id "ENSG00000107581"; transcript_id "G1219.7";
chr10	PacBio	exon	119057956	119058303	.	-	.	gene_id "ENSG00000107581"; transcript_id "G1219.7";
chr10	PacBio	exon	119059212	119059397	.	-	.	gene_id "ENSG00000107581"; transcript_id "G1219.7";
chr10	PacBio	exon	119059602	119059718	.	-	.	gene_id "ENSG00000107581"; transcript_id "G1219.7";
chr10	PacBio	exon	119060746	119060844	.	-	.	gene_id "ENSG00000107581"; transcript_id "G1219.7";
chr10	PacBio	exon	119061224	119061328	.	-	.	gene_id "ENSG00000107581"; transcript_id "G1219.7";
chr10	PacBio	exon	119065399	119065570	.	-	.	gene_id "ENSG00000107581"; transcript_id "G1219.7";
chr10	PacBio	exon	119069446	119069654	.	-	.	gene_id "ENSG00000107581"; transcript_id "G1219.7";
chr10	PacBio	exon	119070886	119071085	.	-	.	gene_id "ENSG00000107581"; transcript_id "G1219.7";
chr10	PacBio	exon	119072890	119073053	.	-	.	gene_id "ENSG00000107581"; transcript_id "G1219.7";
chr10	PacBio	exon	119073441	119073577	.	-	.	gene_id "ENSG00000107581"; transcript_id "G1219.7";
chr10	PacBio	exon	119073747	119073937	.	-	.	gene_id "ENSG00000107581"; transcript_id "G1219.7";
chr10	PacBio	exon	119080628	119080816	.	-	.	gene_id "ENSG00000107581"; transcript_id "G1219.7";
chr10	PacBio	CDS	119041992	119042772	.	-	.	gene_id "ENSG00000107581"; transcript_id "G1219.7";
chr10	PacBio	CDS	119044054	119044142	.	-	.	gene_id "ENSG00000107581"; transcript_id "G1219.7";
chr10	PacBio	CDS	119049801	119049985	.	-	.	gene_id "ENSG00000107581"; transcript_id "G1219.7";
chr10	PacBio	CDS	119050521	119050674	.	-	.	gene_id "ENSG00000107581"; transcript_id "G1219.7";
chr10	PacBio	CDS	119051199	119051321	.	-	.	gene_id "ENSG00000107581"; transcript_id "G1219.7";
chr10	PacBio	CDS	119056740	119056853	.	-	.	gene_id "ENSG00000107581"; transcript_id "G1219.7";
chr10	PacBio	CDS	119056936	119057040	.	-	.	gene_id "ENSG00000107581"; transcript_id "G1219.7";
chr10	PacBio	CDS	119057956	119058303	.	-	.	gene_id "ENSG00000107581"; transcript_id "G1219.7";
chr10	PacBio	CDS	119059212	119059397	.	-	.	gene_id "ENSG00000107581"; transcript_id "G1219.7";
chr10	PacBio	CDS	119059602	119059718	.	-	.	gene_id "ENSG00000107581"; transcript_id "G1219.7";
chr10	PacBio	CDS	119060746	119060844	.	-	.	gene_id "ENSG00000107581"; transcript_id "G1219.7";
chr10	PacBio	CDS	119061224	119061328	.	-	.	gene_id "ENSG00000107581"; transcript_id "G1219.7";
chr10	PacBio	CDS	119065399	119065570	.	-	.	gene_id "ENSG00000107581"; transcript_id "G1219.7";
chr10	PacBio	CDS	119069446	119069654	.	-	.	gene_id "ENSG00000107581"; transcript_id "G1219.7";
chr10	PacBio	CDS	119070886	119071085	.	-	.	gene_id "ENSG00000107581"; transcript_id "G1219.7";
chr10	PacBio	CDS	119072890	119073053	.	-	.	gene_id "ENSG00000107581"; transcript_id "G1219.7";
chr10	PacBio	CDS	119073441	119073577	.	-	.	gene_id "ENSG00000107581"; transcript_id "G1219.7";
chr10	PacBio	CDS	119073747	119073937	.	-	.	gene_id "ENSG00000107581"; transcript_id "G1219.7";
chr10	PacBio	CDS	119080628	119080676	.	-	.	gene_id "ENSG00000107581"; transcript_id "G1219.7";
chr10	PacBio	transcript	119049896	119080866	.	-	.	gene_id "ENSG00000107581"; transcript_id "G1219.8";
chr10	PacBio	exon	119049896	119049985	.	-	.	gene_id "ENSG00000107581"; transcript_id "G1219.8";
chr10	PacBio	exon	119050521	119050674	.	-	.	gene_id "ENSG00000107581"; transcript_id "G1219.8";
chr10	PacBio	exon	119051199	119051321	.	-	.	gene_id "ENSG00000107581"; transcript_id "G1219.8";
chr10	PacBio	exon	119056740	119056853	.	-	.	gene_id "ENSG00000107581"; transcript_id "G1219.8";
chr10	PacBio	exon	119056936	119057040	.	-	.	gene_id "ENSG00000107581"; transcript_id "G1219.8";
chr10	PacBio	exon	119057956	119058303	.	-	.	gene_id "ENSG00000107581"; transcript_id "G1219.8";
chr10	PacBio	exon	119059212	119059397	.	-	.	gene_id "ENSG00000107581"; transcript_id "G1219.8";
chr10	PacBio	exon	119059602	119059718	.	-	.	gene_id "ENSG00000107581"; transcript_id "G1219.8";
chr10	PacBio	exon	119060746	119060844	.	-	.	gene_id "ENSG00000107581"; transcript_id "G1219.8";
chr10	PacBio	exon	119061224	119061328	.	-	.	gene_id "ENSG00000107581"; transcript_id "G1219.8";
chr10	PacBio	exon	119065399	119065570	.	-	.	gene_id "ENSG00000107581"; transcript_id "G1219.8";
chr10	PacBio	exon	119069446	119069654	.	-	.	gene_id "ENSG00000107581"; transcript_id "G1219.8";
chr10	PacBio	exon	119070886	119071085	.	-	.	gene_id "ENSG00000107581"; transcript_id "G1219.8";
chr10	PacBio	exon	119072890	119073053	.	-	.	gene_id "ENSG00000107581"; transcript_id "G1219.8";
chr10	PacBio	exon	119073441	119073577	.	-	.	gene_id "ENSG00000107581"; transcript_id "G1219.8";
chr10	PacBio	exon	119073747	119073937	.	-	.	gene_id "ENSG00000107581"; transcript_id "G1219.8";
chr10	PacBio	exon	119080628	119080866	.	-	.	gene_id "ENSG00000107581"; transcript_id "G1219.8";
chr10	PacBio	CDS	119049897	119049985	.	-	.	gene_id "ENSG00000107581"; transcript_id "G1219.8";
chr10	PacBio	CDS	119050521	119050674	.	-	.	gene_id "ENSG00000107581"; transcript_id "G1219.8";
chr10	PacBio	CDS	119051199	119051321	.	-	.	gene_id "ENSG00000107581"; transcript_id "G1219.8";
chr10	PacBio	CDS	119056740	119056853	.	-	.	gene_id "ENSG00000107581"; transcript_id "G1219.8";
chr10	PacBio	CDS	119056936	119057040	.	-	.	gene_id "ENSG00000107581"; transcript_id "G1219.8";
chr10	PacBio	CDS	119057956	119058303	.	-	.	gene_id "ENSG00000107581"; transcript_id "G1219.8";
chr10	PacBio	CDS	119059212	119059397	.	-	.	gene_id "ENSG00000107581"; transcript_id "G1219.8";
chr10	PacBio	CDS	119059602	119059718	.	-	.	gene_id "ENSG00000107581"; transcript_id "G1219.8";
chr10	PacBio	CDS	119060746	119060844	.	-	.	gene_id "ENSG00000107581"; transcript_id "G1219.8";
chr10	PacBio	CDS	119061224	119061328	.	-	.	gene_id "ENSG00000107581"; transcript_id "G1219.8";
chr10	PacBio	CDS	119065399	119065570	.	-	.	gene_id "ENSG00000107581"; transcript_id "G1219.8";
chr10	PacBio	CDS	119069446	119069654	.	-	.	gene_id "ENSG00000107581"; transcript_id "G1219.8";
chr10	PacBio	CDS	119070886	119071085	.	-	.	gene_id "ENSG00000107581"; transcript_id "G1219.8";
chr10	PacBio	CDS	119072890	119073053	.	-	.	gene_id "ENSG00000107581"; transcript_id "G1219.8";
chr10	PacBio	CDS	119073441	119073577	.	-	.	gene_id "ENSG00000107581"; transcript_id "G1219.8";
chr10	PacBio	CDS	119073747	119073937	.	-	.	gene_id "ENSG00000107581"; transcript_id "G1219.8";
chr10	PacBio	CDS	119080628	119080676	.	-	.	gene_id "ENSG00000107581"; transcript_id "G1219.8";
chr10	PacBio	transcript	119050568	119080812	.	-	.	gene_id "ENSG00000107581"; transcript_id "G1219.9";
chr10	PacBio	exon	119050568	119050674	.	-	.	gene_id "ENSG00000107581"; transcript_id "G1219.9";
chr10	PacBio	exon	119051199	119051321	.	-	.	gene_id "ENSG00000107581"; transcript_id "G1219.9";
chr10	PacBio	exon	119056740	119056853	.	-	.	gene_id "ENSG00000107581"; transcript_id "G1219.9";
chr10	PacBio	exon	119056936	119057040	.	-	.	gene_id "ENSG00000107581"; transcript_id "G1219.9";
chr10	PacBio	exon	119057956	119058303	.	-	.	gene_id "ENSG00000107581"; transcript_id "G1219.9";
chr10	PacBio	exon	119059212	119059397	.	-	.	gene_id "ENSG00000107581"; transcript_id "G1219.9";
chr10	PacBio	exon	119059602	119059718	.	-	.	gene_id "ENSG00000107581"; transcript_id "G1219.9";
chr10	PacBio	exon	119060746	119060844	.	-	.	gene_id "ENSG00000107581"; transcript_id "G1219.9";
chr10	PacBio	exon	119061224	119061328	.	-	.	gene_id "ENSG00000107581"; transcript_id "G1219.9";
chr10	PacBio	exon	119069446	119069654	.	-	.	gene_id "ENSG00000107581"; transcript_id "G1219.9";
chr10	PacBio	exon	119070886	119071085	.	-	.	gene_id "ENSG00000107581"; transcript_id "G1219.9";
chr10	PacBio	exon	119072890	119073053	.	-	.	gene_id "ENSG00000107581"; transcript_id "G1219.9";
chr10	PacBio	exon	119073441	119073577	.	-	.	gene_id "ENSG00000107581"; transcript_id "G1219.9";
chr10	PacBio	exon	119073747	119073937	.	-	.	gene_id "ENSG00000107581"; transcript_id "G1219.9";
chr10	PacBio	exon	119080628	119080812	.	-	.	gene_id "ENSG00000107581"; transcript_id "G1219.9";
chr10	PacBio	CDS	119050570	119050674	.	-	.	gene_id "ENSG00000107581"; transcript_id "G1219.9";
chr10	PacBio	CDS	119051199	119051321	.	-	.	gene_id "ENSG00000107581"; transcript_id "G1219.9";
chr10	PacBio	CDS	119056740	119056853	.	-	.	gene_id "ENSG00000107581"; transcript_id "G1219.9";
chr10	PacBio	CDS	119056936	119057040	.	-	.	gene_id "ENSG00000107581"; transcript_id "G1219.9";
chr10	PacBio	CDS	119057956	119058303	.	-	.	gene_id "ENSG00000107581"; transcript_id "G1219.9";
chr10	PacBio	CDS	119059212	119059301	.	-	.	gene_id "ENSG00000107581"; transcript_id "G1219.9";
chr10	PacBio	transcript	119050569	119080878	.	-	.	gene_id "ENSG00000107581"; transcript_id "G1219.10";
chr10	PacBio	exon	119050569	119050674	.	-	.	gene_id "ENSG00000107581"; transcript_id "G1219.10";
chr10	PacBio	exon	119051199	119051321	.	-	.	gene_id "ENSG00000107581"; transcript_id "G1219.10";
chr10	PacBio	exon	119056740	119056853	.	-	.	gene_id "ENSG00000107581"; transcript_id "G1219.10";
chr10	PacBio	exon	119056936	119057040	.	-	.	gene_id "ENSG00000107581"; transcript_id "G1219.10";
chr10	PacBio	exon	119057956	119058303	.	-	.	gene_id "ENSG00000107581"; transcript_id "G1219.10";
chr10	PacBio	exon	119059212	119059397	.	-	.	gene_id "ENSG00000107581"; transcript_id "G1219.10";
chr10	PacBio	exon	119059602	119059718	.	-	.	gene_id "ENSG00000107581"; transcript_id "G1219.10";
chr10	PacBio	exon	119060746	119060844	.	-	.	gene_id "ENSG00000107581"; transcript_id "G1219.10";
chr10	PacBio	exon	119061224	119061328	.	-	.	gene_id "ENSG00000107581"; transcript_id "G1219.10";
chr10	PacBio	exon	119065399	119065570	.	-	.	gene_id "ENSG00000107581"; transcript_id "G1219.10";
chr10	PacBio	exon	119069446	119069654	.	-	.	gene_id "ENSG00000107581"; transcript_id "G1219.10";
chr10	PacBio	exon	119070886	119071085	.	-	.	gene_id "ENSG00000107581"; transcript_id "G1219.10";
chr10	PacBio	exon	119072890	119073053	.	-	.	gene_id "ENSG00000107581"; transcript_id "G1219.10";
chr10	PacBio	exon	119073441	119073577	.	-	.	gene_id "ENSG00000107581"; transcript_id "G1219.10";
chr10	PacBio	exon	119073747	119073937	.	-	.	gene_id "ENSG00000107581"; transcript_id "G1219.10";
chr10	PacBio	exon	119080628	119080878	.	-	.	gene_id "ENSG00000107581"; transcript_id "G1219.10";
chr10	PacBio	CDS	119050570	119050674	.	-	.	gene_id "ENSG00000107581"; transcript_id "G1219.10";
chr10	PacBio	CDS	119051199	119051321	.	-	.	gene_id "ENSG00000107581"; transcript_id "G1219.10";
chr10	PacBio	CDS	119056740	119056853	.	-	.	gene_id "ENSG00000107581"; transcript_id "G1219.10";
chr10	PacBio	CDS	119056936	119057040	.	-	.	gene_id "ENSG00000107581"; transcript_id "G1219.10";
chr10	PacBio	CDS	119057956	119058303	.	-	.	gene_id "ENSG00000107581"; transcript_id "G1219.10";
chr10	PacBio	CDS	119059212	119059397	.	-	.	gene_id "ENSG00000107581"; transcript_id "G1219.10";
chr10	PacBio	CDS	119059602	119059718	.	-	.	gene_id "ENSG00000107581"; transcript_id "G1219.10";
chr10	PacBio	CDS	119060746	119060844	.	-	.	gene_id "ENSG00000107581"; transcript_id "G1219.10";
chr10	PacBio	CDS	119061224	119061328	.	-	.	gene_id "ENSG00000107581"; transcript_id "G1219.10";
chr10	PacBio	CDS	119065399	119065570	.	-	.	gene_id "ENSG00000107581"; transcript_id "G1219.10";
chr10	PacBio	CDS	119069446	119069654	.	-	.	gene_id "ENSG00000107581"; transcript_id "G1219.10";
chr10	PacBio	CDS	119070886	119071085	.	-	.	gene_id "ENSG00000107581"; transcript_id "G1219.10";
chr10	PacBio	CDS	119072890	119073053	.	-	.	gene_id "ENSG00000107581"; transcript_id "G1219.10";
chr10	PacBio	CDS	119073441	119073577	.	-	.	gene_id "ENSG00000107581"; transcript_id "G1219.10";
chr10	PacBio	CDS	119073747	119073937	.	-	.	gene_id "ENSG00000107581"; transcript_id "G1219.10";
chr10	PacBio	CDS	119080628	119080676	.	-	.	gene_id "ENSG00000107581"; transcript_id "G1219.10";
chr10	PacBio	transcript	119056748	119080870	.	-	.	gene_id "ENSG00000107581"; transcript_id "G1219.11";
chr10	PacBio	exon	119056748	119056853	.	-	.	gene_id "ENSG00000107581"; transcript_id "G1219.11";
chr10	PacBio	exon	119056936	119057040	.	-	.	gene_id "ENSG00000107581"; transcript_id "G1219.11";
chr10	PacBio	exon	119057956	119058303	.	-	.	gene_id "ENSG00000107581"; transcript_id "G1219.11";
chr10	PacBio	exon	119059212	119059397	.	-	.	gene_id "ENSG00000107581"; transcript_id "G1219.11";
chr10	PacBio	exon	119059602	119059718	.	-	.	gene_id "ENSG00000107581"; transcript_id "G1219.11";
chr10	PacBio	exon	119060746	119060844	.	-	.	gene_id "ENSG00000107581"; transcript_id "G1219.11";
chr10	PacBio	exon	119061224	119061328	.	-	.	gene_id "ENSG00000107581"; transcript_id "G1219.11";
chr10	PacBio	exon	119065399	119065570	.	-	.	gene_id "ENSG00000107581"; transcript_id "G1219.11";
chr10	PacBio	exon	119069446	119069654	.	-	.	gene_id "ENSG00000107581"; transcript_id "G1219.11";
chr10	PacBio	exon	119070886	119071085	.	-	.	gene_id "ENSG00000107581"; transcript_id "G1219.11";
chr10	PacBio	exon	119072890	119073053	.	-	.	gene_id "ENSG00000107581"; transcript_id "G1219.11";
chr10	PacBio	exon	119073441	119073577	.	-	.	gene_id "ENSG00000107581"; transcript_id "G1219.11";
chr10	PacBio	exon	119073747	119073937	.	-	.	gene_id "ENSG00000107581"; transcript_id "G1219.11";
chr10	PacBio	exon	119080628	119080870	.	-	.	gene_id "ENSG00000107581"; transcript_id "G1219.11";
chr10	PacBio	CDS	119056749	119056853	.	-	.	gene_id "ENSG00000107581"; transcript_id "G1219.11";
chr10	PacBio	CDS	119056936	119057040	.	-	.	gene_id "ENSG00000107581"; transcript_id "G1219.11";
chr10	PacBio	CDS	119057956	119058303	.	-	.	gene_id "ENSG00000107581"; transcript_id "G1219.11";
chr10	PacBio	CDS	119059212	119059397	.	-	.	gene_id "ENSG00000107581"; transcript_id "G1219.11";
chr10	PacBio	CDS	119059602	119059718	.	-	.	gene_id "ENSG00000107581"; transcript_id "G1219.11";
chr10	PacBio	CDS	119060746	119060844	.	-	.	gene_id "ENSG00000107581"; transcript_id "G1219.11";
chr10	PacBio	CDS	119061224	119061328	.	-	.	gene_id "ENSG00000107581"; transcript_id "G1219.11";
chr10	PacBio	CDS	119065399	119065570	.	-	.	gene_id "ENSG00000107581"; transcript_id "G1219.11";
chr10	PacBio	CDS	119069446	119069654	.	-	.	gene_id "ENSG00000107581"; transcript_id "G1219.11";
chr10	PacBio	CDS	119070886	119071085	.	-	.	gene_id "ENSG00000107581"; transcript_id "G1219.11";
chr10	PacBio	CDS	119072890	119073053	.	-	.	gene_id "ENSG00000107581"; transcript_id "G1219.11";
chr10	PacBio	CDS	119073441	119073577	.	-	.	gene_id "ENSG00000107581"; transcript_id "G1219.11";
chr10	PacBio	CDS	119073747	119073937	.	-	.	gene_id "ENSG00000107581"; transcript_id "G1219.11";
chr10	PacBio	CDS	119080628	119080676	.	-	.	gene_id "ENSG00000107581"; transcript_id "G1219.11";
chr10	PacBio	transcript	119056946	119080870	.	-	.	gene_id "ENSG00000107581"; transcript_id "G1219.12";
chr10	PacBio	exon	119056946	119057040	.	-	.	gene_id "ENSG00000107581"; transcript_id "G1219.12";
chr10	PacBio	exon	119057956	119058303	.	-	.	gene_id "ENSG00000107581"; transcript_id "G1219.12";
chr10	PacBio	exon	119059212	119059397	.	-	.	gene_id "ENSG00000107581"; transcript_id "G1219.12";
chr10	PacBio	exon	119059602	119059718	.	-	.	gene_id "ENSG00000107581"; transcript_id "G1219.12";
chr10	PacBio	exon	119060746	119060844	.	-	.	gene_id "ENSG00000107581"; transcript_id "G1219.12";
chr10	PacBio	exon	119061224	119061328	.	-	.	gene_id "ENSG00000107581"; transcript_id "G1219.12";
chr10	PacBio	exon	119065399	119065570	.	-	.	gene_id "ENSG00000107581"; transcript_id "G1219.12";
chr10	PacBio	exon	119069446	119069654	.	-	.	gene_id "ENSG00000107581"; transcript_id "G1219.12";
chr10	PacBio	exon	119070886	119071085	.	-	.	gene_id "ENSG00000107581"; transcript_id "G1219.12";
chr10	PacBio	exon	119072890	119073053	.	-	.	gene_id "ENSG00000107581"; transcript_id "G1219.12";
chr10	PacBio	exon	119073441	119073577	.	-	.	gene_id "ENSG00000107581"; transcript_id "G1219.12";
chr10	PacBio	exon	119073747	119073937	.	-	.	gene_id "ENSG00000107581"; transcript_id "G1219.12";
chr10	PacBio	exon	119080628	119080870	.	-	.	gene_id "ENSG00000107581"; transcript_id "G1219.12";
chr10	PacBio	CDS	119056948	119057040	.	-	.	gene_id "ENSG00000107581"; transcript_id "G1219.12";
chr10	PacBio	CDS	119057956	119058303	.	-	.	gene_id "ENSG00000107581"; transcript_id "G1219.12";
chr10	PacBio	CDS	119059212	119059397	.	-	.	gene_id "ENSG00000107581"; transcript_id "G1219.12";
chr10	PacBio	CDS	119059602	119059718	.	-	.	gene_id "ENSG00000107581"; transcript_id "G1219.12";
chr10	PacBio	CDS	119060746	119060844	.	-	.	gene_id "ENSG00000107581"; transcript_id "G1219.12";
chr10	PacBio	CDS	119061224	119061328	.	-	.	gene_id "ENSG00000107581"; transcript_id "G1219.12";
chr10	PacBio	CDS	119065399	119065570	.	-	.	gene_id "ENSG00000107581"; transcript_id "G1219.12";
chr10	PacBio	CDS	119069446	119069654	.	-	.	gene_id "ENSG00000107581"; transcript_id "G1219.12";
chr10	PacBio	CDS	119070886	119071085	.	-	.	gene_id "ENSG00000107581"; transcript_id "G1219.12";
chr10	PacBio	CDS	119072890	119073053	.	-	.	gene_id "ENSG00000107581"; transcript_id "G1219.12";
chr10	PacBio	CDS	119073441	119073577	.	-	.	gene_id "ENSG00000107581"; transcript_id "G1219.12";
chr10	PacBio	CDS	119073747	119073937	.	-	.	gene_id "ENSG00000107581"; transcript_id "G1219.12";
chr10	PacBio	CDS	119080628	119080676	.	-	.	gene_id "ENSG00000107581"; transcript_id "G1219.12";
chr10	PacBio	transcript	119058040	119080870	.	-	.	gene_id "ENSG00000107581"; transcript_id "G1219.13";
chr10	PacBio	exon	119058040	119058303	.	-	.	gene_id "ENSG00000107581"; transcript_id "G1219.13";
chr10	PacBio	exon	119059212	119059397	.	-	.	gene_id "ENSG00000107581"; transcript_id "G1219.13";
chr10	PacBio	exon	119059602	119059718	.	-	.	gene_id "ENSG00000107581"; transcript_id "G1219.13";
chr10	PacBio	exon	119060746	119060844	.	-	.	gene_id "ENSG00000107581"; transcript_id "G1219.13";
chr10	PacBio	exon	119061224	119061328	.	-	.	gene_id "ENSG00000107581"; transcript_id "G1219.13";
chr10	PacBio	exon	119065399	119065570	.	-	.	gene_id "ENSG00000107581"; transcript_id "G1219.13";
chr10	PacBio	exon	119069446	119069654	.	-	.	gene_id "ENSG00000107581"; transcript_id "G1219.13";
chr10	PacBio	exon	119070886	119071085	.	-	.	gene_id "ENSG00000107581"; transcript_id "G1219.13";
chr10	PacBio	exon	119072890	119073053	.	-	.	gene_id "ENSG00000107581"; transcript_id "G1219.13";
chr10	PacBio	exon	119073441	119073577	.	-	.	gene_id "ENSG00000107581"; transcript_id "G1219.13";
chr10	PacBio	exon	119073747	119073937	.	-	.	gene_id "ENSG00000107581"; transcript_id "G1219.13";
chr10	PacBio	exon	119080628	119080870	.	-	.	gene_id "ENSG00000107581"; transcript_id "G1219.13";
chr10	PacBio	CDS	119058040	119058303	.	-	.	gene_id "ENSG00000107581"; transcript_id "G1219.13";
chr10	PacBio	CDS	119059212	119059397	.	-	.	gene_id "ENSG00000107581"; transcript_id "G1219.13";
chr10	PacBio	CDS	119059602	119059718	.	-	.	gene_id "ENSG00000107581"; transcript_id "G1219.13";
chr10	PacBio	CDS	119060746	119060844	.	-	.	gene_id "ENSG00000107581"; transcript_id "G1219.13";
chr10	PacBio	CDS	119061224	119061328	.	-	.	gene_id "ENSG00000107581"; transcript_id "G1219.13";
chr10	PacBio	CDS	119065399	119065570	.	-	.	gene_id "ENSG00000107581"; transcript_id "G1219.13";
chr10	PacBio	CDS	119069446	119069654	.	-	.	gene_id "ENSG00000107581"; transcript_id "G1219.13";
chr10	PacBio	CDS	119070886	119071085	.	-	.	gene_id "ENSG00000107581"; transcript_id "G1219.13";
chr10	PacBio	CDS	119072890	119073053	.	-	.	gene_id "ENSG00000107581"; transcript_id "G1219.13";
chr10	PacBio	CDS	119073441	119073577	.	-	.	gene_id "ENSG00000107581"; transcript_id "G1219.13";
chr10	PacBio	CDS	119073747	119073937	.	-	.	gene_id "ENSG00000107581"; transcript_id "G1219.13";
chr10	PacBio	CDS	119080628	119080676	.	-	.	gene_id "ENSG00000107581"; transcript_id "G1219.13";
chr10	PacBio	transcript	119058150	119080825	.	-	.	gene_id "ENSG00000107581"; transcript_id "G1219.14";
chr10	PacBio	exon	119058150	119058303	.	-	.	gene_id "ENSG00000107581"; transcript_id "G1219.14";
chr10	PacBio	exon	119059212	119059397	.	-	.	gene_id "ENSG00000107581"; transcript_id "G1219.14";
chr10	PacBio	exon	119059602	119059718	.	-	.	gene_id "ENSG00000107581"; transcript_id "G1219.14";
chr10	PacBio	exon	119060746	119060844	.	-	.	gene_id "ENSG00000107581"; transcript_id "G1219.14";
chr10	PacBio	exon	119061224	119061328	.	-	.	gene_id "ENSG00000107581"; transcript_id "G1219.14";
chr10	PacBio	exon	119065399	119065570	.	-	.	gene_id "ENSG00000107581"; transcript_id "G1219.14";
chr10	PacBio	exon	119069446	119069654	.	-	.	gene_id "ENSG00000107581"; transcript_id "G1219.14";
chr10	PacBio	exon	119070886	119071085	.	-	.	gene_id "ENSG00000107581"; transcript_id "G1219.14";
chr10	PacBio	exon	119072890	119073053	.	-	.	gene_id "ENSG00000107581"; transcript_id "G1219.14";
chr10	PacBio	exon	119073441	119073577	.	-	.	gene_id "ENSG00000107581"; transcript_id "G1219.14";
chr10	PacBio	exon	119073747	119073937	.	-	.	gene_id "ENSG00000107581"; transcript_id "G1219.14";
chr10	PacBio	exon	119080628	119080825	.	-	.	gene_id "ENSG00000107581"; transcript_id "G1219.14";
chr10	PacBio	CDS	119058151	119058303	.	-	.	gene_id "ENSG00000107581"; transcript_id "G1219.14";
chr10	PacBio	CDS	119059212	119059397	.	-	.	gene_id "ENSG00000107581"; transcript_id "G1219.14";
chr10	PacBio	CDS	119059602	119059718	.	-	.	gene_id "ENSG00000107581"; transcript_id "G1219.14";
chr10	PacBio	CDS	119060746	119060844	.	-	.	gene_id "ENSG00000107581"; transcript_id "G1219.14";
chr10	PacBio	CDS	119061224	119061328	.	-	.	gene_id "ENSG00000107581"; transcript_id "G1219.14";
chr10	PacBio	CDS	119065399	119065570	.	-	.	gene_id "ENSG00000107581"; transcript_id "G1219.14";
chr10	PacBio	CDS	119069446	119069654	.	-	.	gene_id "ENSG00000107581"; transcript_id "G1219.14";
chr10	PacBio	CDS	119070886	119071085	.	-	.	gene_id "ENSG00000107581"; transcript_id "G1219.14";
chr10	PacBio	CDS	119072890	119073053	.	-	.	gene_id "ENSG00000107581"; transcript_id "G1219.14";
chr10	PacBio	CDS	119073441	119073577	.	-	.	gene_id "ENSG00000107581"; transcript_id "G1219.14";
chr10	PacBio	CDS	119073747	119073937	.	-	.	gene_id "ENSG00000107581"; transcript_id "G1219.14";
chr10	PacBio	CDS	119080628	119080676	.	-	.	gene_id "ENSG00000107581"; transcript_id "G1219.14";
chr10	PacBio	transcript	119140914	119165724	.	-	.	gene_id "ENSG00000183605"; transcript_id "G1220.1";
chr10	PacBio	exon	119140914	119141319	.	-	.	gene_id "ENSG00000183605"; transcript_id "G1220.1";
chr10	PacBio	exon	119146236	119146353	.	-	.	gene_id "ENSG00000183605"; transcript_id "G1220.1";
chr10	PacBio	exon	119147775	119147860	.	-	.	gene_id "ENSG00000183605"; transcript_id "G1220.1";
chr10	PacBio	exon	119155062	119155177	.	-	.	gene_id "ENSG00000183605"; transcript_id "G1220.1";
chr10	PacBio	exon	119156678	119156756	.	-	.	gene_id "ENSG00000183605"; transcript_id "G1220.1";
chr10	PacBio	exon	119157668	119157733	.	-	.	gene_id "ENSG00000183605"; transcript_id "G1220.1";
chr10	PacBio	exon	119157871	119157927	.	-	.	gene_id "ENSG00000183605"; transcript_id "G1220.1";
chr10	PacBio	exon	119158009	119158062	.	-	.	gene_id "ENSG00000183605"; transcript_id "G1220.1";
chr10	PacBio	exon	119159728	119159753	.	-	.	gene_id "ENSG00000183605"; transcript_id "G1220.1";
chr10	PacBio	exon	119160915	119160969	.	-	.	gene_id "ENSG00000183605"; transcript_id "G1220.1";
chr10	PacBio	exon	119161055	119161081	.	-	.	gene_id "ENSG00000183605"; transcript_id "G1220.1";
chr10	PacBio	exon	119162340	119162414	.	-	.	gene_id "ENSG00000183605"; transcript_id "G1220.1";
chr10	PacBio	exon	119164131	119164196	.	-	.	gene_id "ENSG00000183605"; transcript_id "G1220.1";
chr10	PacBio	exon	119165537	119165724	.	-	.	gene_id "ENSG00000183605"; transcript_id "G1220.1";
chr10	PacBio	CDS	119141242	119141319	.	-	.	gene_id "ENSG00000183605"; transcript_id "G1220.1";
chr10	PacBio	CDS	119146236	119146353	.	-	.	gene_id "ENSG00000183605"; transcript_id "G1220.1";
chr10	PacBio	CDS	119147775	119147860	.	-	.	gene_id "ENSG00000183605"; transcript_id "G1220.1";
chr10	PacBio	CDS	119155062	119155177	.	-	.	gene_id "ENSG00000183605"; transcript_id "G1220.1";
chr10	PacBio	CDS	119156678	119156756	.	-	.	gene_id "ENSG00000183605"; transcript_id "G1220.1";
chr10	PacBio	CDS	119157668	119157733	.	-	.	gene_id "ENSG00000183605"; transcript_id "G1220.1";
chr10	PacBio	CDS	119157871	119157927	.	-	.	gene_id "ENSG00000183605"; transcript_id "G1220.1";
chr10	PacBio	CDS	119158009	119158062	.	-	.	gene_id "ENSG00000183605"; transcript_id "G1220.1";
chr10	PacBio	CDS	119159728	119159753	.	-	.	gene_id "ENSG00000183605"; transcript_id "G1220.1";
chr10	PacBio	CDS	119160915	119160969	.	-	.	gene_id "ENSG00000183605"; transcript_id "G1220.1";
chr10	PacBio	CDS	119161055	119161081	.	-	.	gene_id "ENSG00000183605"; transcript_id "G1220.1";
chr10	PacBio	CDS	119162340	119162414	.	-	.	gene_id "ENSG00000183605"; transcript_id "G1220.1";
chr10	PacBio	CDS	119164131	119164196	.	-	.	gene_id "ENSG00000183605"; transcript_id "G1220.1";
chr10	PacBio	CDS	119165537	119165647	.	-	.	gene_id "ENSG00000183605"; transcript_id "G1220.1";
chr10	PacBio	transcript	119140921	119165431	.	-	.	gene_id "ENSG00000183605"; transcript_id "G1220.3";
chr10	PacBio	exon	119140921	119141319	.	-	.	gene_id "ENSG00000183605"; transcript_id "G1220.3";
chr10	PacBio	exon	119146236	119146353	.	-	.	gene_id "ENSG00000183605"; transcript_id "G1220.3";
chr10	PacBio	exon	119147775	119147860	.	-	.	gene_id "ENSG00000183605"; transcript_id "G1220.3";
chr10	PacBio	exon	119155062	119155177	.	-	.	gene_id "ENSG00000183605"; transcript_id "G1220.3";
chr10	PacBio	exon	119156678	119156756	.	-	.	gene_id "ENSG00000183605"; transcript_id "G1220.3";
chr10	PacBio	exon	119157668	119157733	.	-	.	gene_id "ENSG00000183605"; transcript_id "G1220.3";
chr10	PacBio	exon	119157871	119157927	.	-	.	gene_id "ENSG00000183605"; transcript_id "G1220.3";
chr10	PacBio	exon	119158009	119158062	.	-	.	gene_id "ENSG00000183605"; transcript_id "G1220.3";
chr10	PacBio	exon	119159728	119159753	.	-	.	gene_id "ENSG00000183605"; transcript_id "G1220.3";
chr10	PacBio	exon	119160915	119160969	.	-	.	gene_id "ENSG00000183605"; transcript_id "G1220.3";
chr10	PacBio	exon	119161055	119161081	.	-	.	gene_id "ENSG00000183605"; transcript_id "G1220.3";
chr10	PacBio	exon	119162340	119162414	.	-	.	gene_id "ENSG00000183605"; transcript_id "G1220.3";
chr10	PacBio	exon	119164131	119164196	.	-	.	gene_id "ENSG00000183605"; transcript_id "G1220.3";
chr10	PacBio	exon	119165202	119165431	.	-	.	gene_id "ENSG00000183605"; transcript_id "G1220.3";
chr10	PacBio	CDS	119141242	119141319	.	-	.	gene_id "ENSG00000183605"; transcript_id "G1220.3";
chr10	PacBio	CDS	119146236	119146353	.	-	.	gene_id "ENSG00000183605"; transcript_id "G1220.3";
chr10	PacBio	CDS	119147775	119147860	.	-	.	gene_id "ENSG00000183605"; transcript_id "G1220.3";
chr10	PacBio	CDS	119155062	119155177	.	-	.	gene_id "ENSG00000183605"; transcript_id "G1220.3";
chr10	PacBio	CDS	119156678	119156756	.	-	.	gene_id "ENSG00000183605"; transcript_id "G1220.3";
chr10	PacBio	CDS	119157668	119157733	.	-	.	gene_id "ENSG00000183605"; transcript_id "G1220.3";
chr10	PacBio	CDS	119157871	119157927	.	-	.	gene_id "ENSG00000183605"; transcript_id "G1220.3";
chr10	PacBio	CDS	119158009	119158050	.	-	.	gene_id "ENSG00000183605"; transcript_id "G1220.3";
chr10	PacBio	transcript	119140922	119165422	.	-	.	gene_id "ENSG00000183605"; transcript_id "G1220.4";
chr10	PacBio	exon	119140922	119141319	.	-	.	gene_id "ENSG00000183605"; transcript_id "G1220.4";
chr10	PacBio	exon	119146236	119146353	.	-	.	gene_id "ENSG00000183605"; transcript_id "G1220.4";
chr10	PacBio	exon	119147775	119147860	.	-	.	gene_id "ENSG00000183605"; transcript_id "G1220.4";
chr10	PacBio	exon	119155062	119155177	.	-	.	gene_id "ENSG00000183605"; transcript_id "G1220.4";
chr10	PacBio	exon	119156678	119156756	.	-	.	gene_id "ENSG00000183605"; transcript_id "G1220.4";
chr10	PacBio	exon	119157668	119157733	.	-	.	gene_id "ENSG00000183605"; transcript_id "G1220.4";
chr10	PacBio	exon	119157871	119157927	.	-	.	gene_id "ENSG00000183605"; transcript_id "G1220.4";
chr10	PacBio	exon	119158009	119158062	.	-	.	gene_id "ENSG00000183605"; transcript_id "G1220.4";
chr10	PacBio	exon	119159728	119159753	.	-	.	gene_id "ENSG00000183605"; transcript_id "G1220.4";
chr10	PacBio	exon	119160915	119162414	.	-	.	gene_id "ENSG00000183605"; transcript_id "G1220.4";
chr10	PacBio	exon	119164131	119164196	.	-	.	gene_id "ENSG00000183605"; transcript_id "G1220.4";
chr10	PacBio	exon	119165202	119165422	.	-	.	gene_id "ENSG00000183605"; transcript_id "G1220.4";
chr10	PacBio	CDS	119141242	119141319	.	-	.	gene_id "ENSG00000183605"; transcript_id "G1220.4";
chr10	PacBio	CDS	119146236	119146353	.	-	.	gene_id "ENSG00000183605"; transcript_id "G1220.4";
chr10	PacBio	CDS	119147775	119147860	.	-	.	gene_id "ENSG00000183605"; transcript_id "G1220.4";
chr10	PacBio	CDS	119155062	119155177	.	-	.	gene_id "ENSG00000183605"; transcript_id "G1220.4";
chr10	PacBio	CDS	119156678	119156756	.	-	.	gene_id "ENSG00000183605"; transcript_id "G1220.4";
chr10	PacBio	CDS	119157668	119157733	.	-	.	gene_id "ENSG00000183605"; transcript_id "G1220.4";
chr10	PacBio	CDS	119157871	119157927	.	-	.	gene_id "ENSG00000183605"; transcript_id "G1220.4";
chr10	PacBio	CDS	119158009	119158050	.	-	.	gene_id "ENSG00000183605"; transcript_id "G1220.4";
chr10	PacBio	transcript	119140922	119165694	.	-	.	gene_id "ENSG00000183605"; transcript_id "G1220.6";
chr10	PacBio	exon	119140922	119141319	.	-	.	gene_id "ENSG00000183605"; transcript_id "G1220.6";
chr10	PacBio	exon	119147775	119147860	.	-	.	gene_id "ENSG00000183605"; transcript_id "G1220.6";
chr10	PacBio	exon	119155062	119155177	.	-	.	gene_id "ENSG00000183605"; transcript_id "G1220.6";
chr10	PacBio	exon	119156678	119156756	.	-	.	gene_id "ENSG00000183605"; transcript_id "G1220.6";
chr10	PacBio	exon	119157668	119157733	.	-	.	gene_id "ENSG00000183605"; transcript_id "G1220.6";
chr10	PacBio	exon	119157871	119157927	.	-	.	gene_id "ENSG00000183605"; transcript_id "G1220.6";
chr10	PacBio	exon	119158009	119158062	.	-	.	gene_id "ENSG00000183605"; transcript_id "G1220.6";
chr10	PacBio	exon	119159728	119159753	.	-	.	gene_id "ENSG00000183605"; transcript_id "G1220.6";
chr10	PacBio	exon	119160915	119160969	.	-	.	gene_id "ENSG00000183605"; transcript_id "G1220.6";
chr10	PacBio	exon	119161055	119161081	.	-	.	gene_id "ENSG00000183605"; transcript_id "G1220.6";
chr10	PacBio	exon	119162340	119162414	.	-	.	gene_id "ENSG00000183605"; transcript_id "G1220.6";
chr10	PacBio	exon	119164131	119164196	.	-	.	gene_id "ENSG00000183605"; transcript_id "G1220.6";
chr10	PacBio	exon	119165537	119165694	.	-	.	gene_id "ENSG00000183605"; transcript_id "G1220.6";
chr10	PacBio	CDS	119141229	119141319	.	-	.	gene_id "ENSG00000183605"; transcript_id "G1220.6";
chr10	PacBio	CDS	119147775	119147860	.	-	.	gene_id "ENSG00000183605"; transcript_id "G1220.6";
chr10	PacBio	CDS	119155062	119155177	.	-	.	gene_id "ENSG00000183605"; transcript_id "G1220.6";
chr10	PacBio	CDS	119156678	119156756	.	-	.	gene_id "ENSG00000183605"; transcript_id "G1220.6";
chr10	PacBio	CDS	119157668	119157733	.	-	.	gene_id "ENSG00000183605"; transcript_id "G1220.6";
chr10	PacBio	CDS	119157871	119157927	.	-	.	gene_id "ENSG00000183605"; transcript_id "G1220.6";
chr10	PacBio	CDS	119158009	119158062	.	-	.	gene_id "ENSG00000183605"; transcript_id "G1220.6";
chr10	PacBio	CDS	119159728	119159753	.	-	.	gene_id "ENSG00000183605"; transcript_id "G1220.6";
chr10	PacBio	CDS	119160915	119160969	.	-	.	gene_id "ENSG00000183605"; transcript_id "G1220.6";
chr10	PacBio	CDS	119161055	119161081	.	-	.	gene_id "ENSG00000183605"; transcript_id "G1220.6";
chr10	PacBio	CDS	119162340	119162414	.	-	.	gene_id "ENSG00000183605"; transcript_id "G1220.6";
chr10	PacBio	CDS	119164131	119164196	.	-	.	gene_id "ENSG00000183605"; transcript_id "G1220.6";
chr10	PacBio	CDS	119165537	119165647	.	-	.	gene_id "ENSG00000183605"; transcript_id "G1220.6";
chr10	PacBio	transcript	119140922	119165714	.	-	.	gene_id "ENSG00000183605"; transcript_id "G1220.5";
chr10	PacBio	exon	119140922	119141319	.	-	.	gene_id "ENSG00000183605"; transcript_id "G1220.5";
chr10	PacBio	exon	119146236	119146353	.	-	.	gene_id "ENSG00000183605"; transcript_id "G1220.5";
chr10	PacBio	exon	119147775	119147860	.	-	.	gene_id "ENSG00000183605"; transcript_id "G1220.5";
chr10	PacBio	exon	119155062	119155177	.	-	.	gene_id "ENSG00000183605"; transcript_id "G1220.5";
chr10	PacBio	exon	119156678	119156756	.	-	.	gene_id "ENSG00000183605"; transcript_id "G1220.5";
chr10	PacBio	exon	119157668	119157733	.	-	.	gene_id "ENSG00000183605"; transcript_id "G1220.5";
chr10	PacBio	exon	119157871	119157927	.	-	.	gene_id "ENSG00000183605"; transcript_id "G1220.5";
chr10	PacBio	exon	119158009	119158062	.	-	.	gene_id "ENSG00000183605"; transcript_id "G1220.5";
chr10	PacBio	exon	119159728	119159753	.	-	.	gene_id "ENSG00000183605"; transcript_id "G1220.5";
chr10	PacBio	exon	119160915	119162414	.	-	.	gene_id "ENSG00000183605"; transcript_id "G1220.5";
chr10	PacBio	exon	119164131	119164196	.	-	.	gene_id "ENSG00000183605"; transcript_id "G1220.5";
chr10	PacBio	exon	119165537	119165714	.	-	.	gene_id "ENSG00000183605"; transcript_id "G1220.5";
chr10	PacBio	CDS	119141242	119141319	.	-	.	gene_id "ENSG00000183605"; transcript_id "G1220.5";
chr10	PacBio	CDS	119146236	119146353	.	-	.	gene_id "ENSG00000183605"; transcript_id "G1220.5";
chr10	PacBio	CDS	119147775	119147860	.	-	.	gene_id "ENSG00000183605"; transcript_id "G1220.5";
chr10	PacBio	CDS	119155062	119155177	.	-	.	gene_id "ENSG00000183605"; transcript_id "G1220.5";
chr10	PacBio	CDS	119156678	119156756	.	-	.	gene_id "ENSG00000183605"; transcript_id "G1220.5";
chr10	PacBio	CDS	119157668	119157733	.	-	.	gene_id "ENSG00000183605"; transcript_id "G1220.5";
chr10	PacBio	CDS	119157871	119157927	.	-	.	gene_id "ENSG00000183605"; transcript_id "G1220.5";
chr10	PacBio	CDS	119158009	119158050	.	-	.	gene_id "ENSG00000183605"; transcript_id "G1220.5";
chr10	PacBio	transcript	119164284	119165725	.	-	.	gene_id "ENSG00000183605"; transcript_id "G1220.7";
chr10	PacBio	exon	119164284	119165725	.	-	.	gene_id "ENSG00000183605"; transcript_id "G1220.7";
chr10	PacBio	CDS	119165249	119165647	.	-	.	gene_id "ENSG00000183605"; transcript_id "G1220.7";
chr10	PacBio	transcript	119167701	119178812	.	-	.	gene_id "ENSG00000165672"; transcript_id "G1221.1";
chr10	PacBio	exon	119167701	119168533	.	-	.	gene_id "ENSG00000165672"; transcript_id "G1221.1";
chr10	PacBio	exon	119169177	119169342	.	-	.	gene_id "ENSG00000165672"; transcript_id "G1221.1";
chr10	PacBio	exon	119172382	119172485	.	-	.	gene_id "ENSG00000165672"; transcript_id "G1221.1";
chr10	PacBio	exon	119173737	119173872	.	-	.	gene_id "ENSG00000165672"; transcript_id "G1221.1";
chr10	PacBio	exon	119174451	119174592	.	-	.	gene_id "ENSG00000165672"; transcript_id "G1221.1";
chr10	PacBio	exon	119177021	119177153	.	-	.	gene_id "ENSG00000165672"; transcript_id "G1221.1";
chr10	PacBio	exon	119178755	119178812	.	-	.	gene_id "ENSG00000165672"; transcript_id "G1221.1";
chr10	PacBio	CDS	119168480	119168533	.	-	.	gene_id "ENSG00000165672"; transcript_id "G1221.1";
chr10	PacBio	CDS	119169177	119169342	.	-	.	gene_id "ENSG00000165672"; transcript_id "G1221.1";
chr10	PacBio	CDS	119172382	119172485	.	-	.	gene_id "ENSG00000165672"; transcript_id "G1221.1";
chr10	PacBio	CDS	119173737	119173872	.	-	.	gene_id "ENSG00000165672"; transcript_id "G1221.1";
chr10	PacBio	CDS	119174451	119174592	.	-	.	gene_id "ENSG00000165672"; transcript_id "G1221.1";
chr10	PacBio	CDS	119177021	119177153	.	-	.	gene_id "ENSG00000165672"; transcript_id "G1221.1";
chr10	PacBio	CDS	119178755	119178790	.	-	.	gene_id "ENSG00000165672"; transcript_id "G1221.1";
chr10	PacBio	transcript	119167701	119178815	.	-	.	gene_id "ENSG00000165672"; transcript_id "G1221.2";
chr10	PacBio	exon	119167701	119168533	.	-	.	gene_id "ENSG00000165672"; transcript_id "G1221.2";
chr10	PacBio	exon	119169177	119169342	.	-	.	gene_id "ENSG00000165672"; transcript_id "G1221.2";
chr10	PacBio	exon	119172382	119172485	.	-	.	gene_id "ENSG00000165672"; transcript_id "G1221.2";
chr10	PacBio	exon	119173737	119173872	.	-	.	gene_id "ENSG00000165672"; transcript_id "G1221.2";
chr10	PacBio	exon	119174451	119174592	.	-	.	gene_id "ENSG00000165672"; transcript_id "G1221.2";
chr10	PacBio	exon	119178755	119178815	.	-	.	gene_id "ENSG00000165672"; transcript_id "G1221.2";
chr10	PacBio	CDS	119168480	119168533	.	-	.	gene_id "ENSG00000165672"; transcript_id "G1221.2";
chr10	PacBio	CDS	119169177	119169342	.	-	.	gene_id "ENSG00000165672"; transcript_id "G1221.2";
chr10	PacBio	CDS	119172382	119172467	.	-	.	gene_id "ENSG00000165672"; transcript_id "G1221.2";
chr10	PacBio	transcript	119167704	119178811	.	-	.	gene_id "ENSG00000165672"; transcript_id "G1221.4";
chr10	PacBio	exon	119167704	119168533	.	-	.	gene_id "ENSG00000165672"; transcript_id "G1221.4";
chr10	PacBio	exon	119169177	119170165	.	-	.	gene_id "ENSG00000165672"; transcript_id "G1221.4";
chr10	PacBio	exon	119172382	119172485	.	-	.	gene_id "ENSG00000165672"; transcript_id "G1221.4";
chr10	PacBio	exon	119173737	119173872	.	-	.	gene_id "ENSG00000165672"; transcript_id "G1221.4";
chr10	PacBio	exon	119174451	119174592	.	-	.	gene_id "ENSG00000165672"; transcript_id "G1221.4";
chr10	PacBio	exon	119177021	119177153	.	-	.	gene_id "ENSG00000165672"; transcript_id "G1221.4";
chr10	PacBio	exon	119178755	119178811	.	-	.	gene_id "ENSG00000165672"; transcript_id "G1221.4";
chr10	PacBio	CDS	119170144	119170165	.	-	.	gene_id "ENSG00000165672"; transcript_id "G1221.4";
chr10	PacBio	CDS	119172382	119172485	.	-	.	gene_id "ENSG00000165672"; transcript_id "G1221.4";
chr10	PacBio	CDS	119173737	119173872	.	-	.	gene_id "ENSG00000165672"; transcript_id "G1221.4";
chr10	PacBio	CDS	119174451	119174592	.	-	.	gene_id "ENSG00000165672"; transcript_id "G1221.4";
chr10	PacBio	CDS	119177021	119177153	.	-	.	gene_id "ENSG00000165672"; transcript_id "G1221.4";
chr10	PacBio	CDS	119178755	119178790	.	-	.	gene_id "ENSG00000165672"; transcript_id "G1221.4";
chr10	PacBio	transcript	119167704	119178817	.	-	.	gene_id "ENSG00000165672"; transcript_id "G1221.5";
chr10	PacBio	exon	119167704	119168533	.	-	.	gene_id "ENSG00000165672"; transcript_id "G1221.5";
chr10	PacBio	exon	119172382	119172485	.	-	.	gene_id "ENSG00000165672"; transcript_id "G1221.5";
chr10	PacBio	exon	119173737	119173872	.	-	.	gene_id "ENSG00000165672"; transcript_id "G1221.5";
chr10	PacBio	exon	119174451	119174592	.	-	.	gene_id "ENSG00000165672"; transcript_id "G1221.5";
chr10	PacBio	exon	119177021	119177153	.	-	.	gene_id "ENSG00000165672"; transcript_id "G1221.5";
chr10	PacBio	exon	119178755	119178817	.	-	.	gene_id "ENSG00000165672"; transcript_id "G1221.5";
chr10	PacBio	CDS	119168488	119168533	.	-	.	gene_id "ENSG00000165672"; transcript_id "G1221.5";
chr10	PacBio	CDS	119172382	119172485	.	-	.	gene_id "ENSG00000165672"; transcript_id "G1221.5";
chr10	PacBio	CDS	119173737	119173872	.	-	.	gene_id "ENSG00000165672"; transcript_id "G1221.5";
chr10	PacBio	CDS	119174451	119174592	.	-	.	gene_id "ENSG00000165672"; transcript_id "G1221.5";
chr10	PacBio	CDS	119177021	119177153	.	-	.	gene_id "ENSG00000165672"; transcript_id "G1221.5";
chr10	PacBio	CDS	119178755	119178790	.	-	.	gene_id "ENSG00000165672"; transcript_id "G1221.5";
chr10	PacBio	transcript	119167704	119178827	.	-	.	gene_id "ENSG00000165672"; transcript_id "G1221.3";
chr10	PacBio	exon	119167704	119168533	.	-	.	gene_id "ENSG00000165672"; transcript_id "G1221.3";
chr10	PacBio	exon	119169177	119169342	.	-	.	gene_id "ENSG00000165672"; transcript_id "G1221.3";
chr10	PacBio	exon	119172382	119172485	.	-	.	gene_id "ENSG00000165672"; transcript_id "G1221.3";
chr10	PacBio	exon	119173737	119173872	.	-	.	gene_id "ENSG00000165672"; transcript_id "G1221.3";
chr10	PacBio	exon	119174451	119175721	.	-	.	gene_id "ENSG00000165672"; transcript_id "G1221.3";
chr10	PacBio	exon	119177021	119177153	.	-	.	gene_id "ENSG00000165672"; transcript_id "G1221.3";
chr10	PacBio	exon	119178755	119178827	.	-	.	gene_id "ENSG00000165672"; transcript_id "G1221.3";
chr10	PacBio	CDS	119168480	119168533	.	-	.	gene_id "ENSG00000165672"; transcript_id "G1221.3";
chr10	PacBio	CDS	119169177	119169342	.	-	.	gene_id "ENSG00000165672"; transcript_id "G1221.3";
chr10	PacBio	CDS	119172382	119172485	.	-	.	gene_id "ENSG00000165672"; transcript_id "G1221.3";
chr10	PacBio	CDS	119173737	119173872	.	-	.	gene_id "ENSG00000165672"; transcript_id "G1221.3";
chr10	PacBio	CDS	119174451	119174614	.	-	.	gene_id "ENSG00000165672"; transcript_id "G1221.3";
chr10	PacBio	transcript	119168051	119178812	.	-	.	gene_id "ENSG00000165672"; transcript_id "G1221.6";
chr10	PacBio	exon	119168051	119168533	.	-	.	gene_id "ENSG00000165672"; transcript_id "G1221.6";
chr10	PacBio	exon	119169177	119169342	.	-	.	gene_id "ENSG00000165672"; transcript_id "G1221.6";
chr10	PacBio	exon	119172382	119172485	.	-	.	gene_id "ENSG00000165672"; transcript_id "G1221.6";
chr10	PacBio	exon	119173737	119173872	.	-	.	gene_id "ENSG00000165672"; transcript_id "G1221.6";
chr10	PacBio	exon	119174451	119174592	.	-	.	gene_id "ENSG00000165672"; transcript_id "G1221.6";
chr10	PacBio	exon	119177021	119177153	.	-	.	gene_id "ENSG00000165672"; transcript_id "G1221.6";
chr10	PacBio	exon	119178755	119178812	.	-	.	gene_id "ENSG00000165672"; transcript_id "G1221.6";
chr10	PacBio	CDS	119168480	119168533	.	-	.	gene_id "ENSG00000165672"; transcript_id "G1221.6";
chr10	PacBio	CDS	119169177	119169342	.	-	.	gene_id "ENSG00000165672"; transcript_id "G1221.6";
chr10	PacBio	CDS	119172382	119172485	.	-	.	gene_id "ENSG00000165672"; transcript_id "G1221.6";
chr10	PacBio	CDS	119173737	119173872	.	-	.	gene_id "ENSG00000165672"; transcript_id "G1221.6";
chr10	PacBio	CDS	119174451	119174592	.	-	.	gene_id "ENSG00000165672"; transcript_id "G1221.6";
chr10	PacBio	CDS	119177021	119177153	.	-	.	gene_id "ENSG00000165672"; transcript_id "G1221.6";
chr10	PacBio	CDS	119178755	119178790	.	-	.	gene_id "ENSG00000165672"; transcript_id "G1221.6";
chr10	PacBio	transcript	119207615	119455627	.	+	.	gene_id "ENSG00000198873"; transcript_id "G1222.1";
chr10	PacBio	exon	119207615	119207969	.	+	.	gene_id "ENSG00000198873"; transcript_id "G1222.1";
chr10	PacBio	exon	119326516	119326611	.	+	.	gene_id "ENSG00000198873"; transcript_id "G1222.1";
chr10	PacBio	exon	119380815	119380927	.	+	.	gene_id "ENSG00000198873"; transcript_id "G1222.1";
chr10	PacBio	exon	119396695	119396772	.	+	.	gene_id "ENSG00000198873"; transcript_id "G1222.1";
chr10	PacBio	exon	119423166	119423266	.	+	.	gene_id "ENSG00000198873"; transcript_id "G1222.1";
chr10	PacBio	exon	119424993	119425085	.	+	.	gene_id "ENSG00000198873"; transcript_id "G1222.1";
chr10	PacBio	exon	119430375	119430438	.	+	.	gene_id "ENSG00000198873"; transcript_id "G1222.1";
chr10	PacBio	exon	119431387	119431527	.	+	.	gene_id "ENSG00000198873"; transcript_id "G1222.1";
chr10	PacBio	exon	119436651	119436841	.	+	.	gene_id "ENSG00000198873"; transcript_id "G1222.1";
chr10	PacBio	exon	119439731	119439768	.	+	.	gene_id "ENSG00000198873"; transcript_id "G1222.1";
chr10	PacBio	exon	119441999	119442088	.	+	.	gene_id "ENSG00000198873"; transcript_id "G1222.1";
chr10	PacBio	exon	119443544	119443752	.	+	.	gene_id "ENSG00000198873"; transcript_id "G1222.1";
chr10	PacBio	exon	119448123	119448260	.	+	.	gene_id "ENSG00000198873"; transcript_id "G1222.1";
chr10	PacBio	exon	119452671	119452808	.	+	.	gene_id "ENSG00000198873"; transcript_id "G1222.1";
chr10	PacBio	exon	119453145	119453276	.	+	.	gene_id "ENSG00000198873"; transcript_id "G1222.1";
chr10	PacBio	exon	119454969	119455627	.	+	.	gene_id "ENSG00000198873"; transcript_id "G1222.1";
chr10	PacBio	CDS	119207918	119207969	.	+	.	gene_id "ENSG00000198873"; transcript_id "G1222.1";
chr10	PacBio	CDS	119326516	119326611	.	+	.	gene_id "ENSG00000198873"; transcript_id "G1222.1";
chr10	PacBio	CDS	119380815	119380927	.	+	.	gene_id "ENSG00000198873"; transcript_id "G1222.1";
chr10	PacBio	CDS	119396695	119396772	.	+	.	gene_id "ENSG00000198873"; transcript_id "G1222.1";
chr10	PacBio	CDS	119423166	119423266	.	+	.	gene_id "ENSG00000198873"; transcript_id "G1222.1";
chr10	PacBio	CDS	119424993	119425085	.	+	.	gene_id "ENSG00000198873"; transcript_id "G1222.1";
chr10	PacBio	CDS	119430375	119430438	.	+	.	gene_id "ENSG00000198873"; transcript_id "G1222.1";
chr10	PacBio	CDS	119431387	119431527	.	+	.	gene_id "ENSG00000198873"; transcript_id "G1222.1";
chr10	PacBio	CDS	119436651	119436841	.	+	.	gene_id "ENSG00000198873"; transcript_id "G1222.1";
chr10	PacBio	CDS	119439731	119439768	.	+	.	gene_id "ENSG00000198873"; transcript_id "G1222.1";
chr10	PacBio	CDS	119441999	119442088	.	+	.	gene_id "ENSG00000198873"; transcript_id "G1222.1";
chr10	PacBio	CDS	119443544	119443752	.	+	.	gene_id "ENSG00000198873"; transcript_id "G1222.1";
chr10	PacBio	CDS	119448123	119448260	.	+	.	gene_id "ENSG00000198873"; transcript_id "G1222.1";
chr10	PacBio	CDS	119452671	119452808	.	+	.	gene_id "ENSG00000198873"; transcript_id "G1222.1";
chr10	PacBio	CDS	119453145	119453276	.	+	.	gene_id "ENSG00000198873"; transcript_id "G1222.1";
chr10	PacBio	CDS	119454969	119455067	.	+	.	gene_id "ENSG00000198873"; transcript_id "G1222.1";
chr10	PacBio	transcript	119207692	119455416	.	+	.	gene_id "ENSG00000198873"; transcript_id "G1222.2";
chr10	PacBio	exon	119207692	119207969	.	+	.	gene_id "ENSG00000198873"; transcript_id "G1222.2";
chr10	PacBio	exon	119326516	119326611	.	+	.	gene_id "ENSG00000198873"; transcript_id "G1222.2";
chr10	PacBio	exon	119380815	119380927	.	+	.	gene_id "ENSG00000198873"; transcript_id "G1222.2";
chr10	PacBio	exon	119396695	119396772	.	+	.	gene_id "ENSG00000198873"; transcript_id "G1222.2";
chr10	PacBio	exon	119423166	119423266	.	+	.	gene_id "ENSG00000198873"; transcript_id "G1222.2";
chr10	PacBio	exon	119424993	119425085	.	+	.	gene_id "ENSG00000198873"; transcript_id "G1222.2";
chr10	PacBio	exon	119430375	119430438	.	+	.	gene_id "ENSG00000198873"; transcript_id "G1222.2";
chr10	PacBio	exon	119431387	119431527	.	+	.	gene_id "ENSG00000198873"; transcript_id "G1222.2";
chr10	PacBio	exon	119436651	119436841	.	+	.	gene_id "ENSG00000198873"; transcript_id "G1222.2";
chr10	PacBio	exon	119439731	119439768	.	+	.	gene_id "ENSG00000198873"; transcript_id "G1222.2";
chr10	PacBio	exon	119441999	119442088	.	+	.	gene_id "ENSG00000198873"; transcript_id "G1222.2";
chr10	PacBio	exon	119443544	119443752	.	+	.	gene_id "ENSG00000198873"; transcript_id "G1222.2";
chr10	PacBio	exon	119448123	119448260	.	+	.	gene_id "ENSG00000198873"; transcript_id "G1222.2";
chr10	PacBio	exon	119452671	119452808	.	+	.	gene_id "ENSG00000198873"; transcript_id "G1222.2";
chr10	PacBio	exon	119453145	119453276	.	+	.	gene_id "ENSG00000198873"; transcript_id "G1222.2";
chr10	PacBio	exon	119454969	119455416	.	+	.	gene_id "ENSG00000198873"; transcript_id "G1222.2";
chr10	PacBio	CDS	119207918	119207969	.	+	.	gene_id "ENSG00000198873"; transcript_id "G1222.2";
chr10	PacBio	CDS	119326516	119326611	.	+	.	gene_id "ENSG00000198873"; transcript_id "G1222.2";
chr10	PacBio	CDS	119380815	119380927	.	+	.	gene_id "ENSG00000198873"; transcript_id "G1222.2";
chr10	PacBio	CDS	119396695	119396772	.	+	.	gene_id "ENSG00000198873"; transcript_id "G1222.2";
chr10	PacBio	CDS	119423166	119423266	.	+	.	gene_id "ENSG00000198873"; transcript_id "G1222.2";
chr10	PacBio	CDS	119424993	119425085	.	+	.	gene_id "ENSG00000198873"; transcript_id "G1222.2";
chr10	PacBio	CDS	119430375	119430438	.	+	.	gene_id "ENSG00000198873"; transcript_id "G1222.2";
chr10	PacBio	CDS	119431387	119431527	.	+	.	gene_id "ENSG00000198873"; transcript_id "G1222.2";
chr10	PacBio	CDS	119436651	119436841	.	+	.	gene_id "ENSG00000198873"; transcript_id "G1222.2";
chr10	PacBio	CDS	119439731	119439768	.	+	.	gene_id "ENSG00000198873"; transcript_id "G1222.2";
chr10	PacBio	CDS	119441999	119442088	.	+	.	gene_id "ENSG00000198873"; transcript_id "G1222.2";
chr10	PacBio	CDS	119443544	119443752	.	+	.	gene_id "ENSG00000198873"; transcript_id "G1222.2";
chr10	PacBio	CDS	119448123	119448260	.	+	.	gene_id "ENSG00000198873"; transcript_id "G1222.2";
chr10	PacBio	CDS	119452671	119452808	.	+	.	gene_id "ENSG00000198873"; transcript_id "G1222.2";
chr10	PacBio	CDS	119453145	119453276	.	+	.	gene_id "ENSG00000198873"; transcript_id "G1222.2";
chr10	PacBio	CDS	119454969	119455067	.	+	.	gene_id "ENSG00000198873"; transcript_id "G1222.2";
chr10	PacBio	transcript	119207692	119455630	.	+	.	gene_id "ENSG00000198873"; transcript_id "G1222.3";
chr10	PacBio	exon	119207692	119207969	.	+	.	gene_id "ENSG00000198873"; transcript_id "G1222.3";
chr10	PacBio	exon	119326516	119326611	.	+	.	gene_id "ENSG00000198873"; transcript_id "G1222.3";
chr10	PacBio	exon	119380815	119380927	.	+	.	gene_id "ENSG00000198873"; transcript_id "G1222.3";
chr10	PacBio	exon	119423166	119423266	.	+	.	gene_id "ENSG00000198873"; transcript_id "G1222.3";
chr10	PacBio	exon	119424993	119425085	.	+	.	gene_id "ENSG00000198873"; transcript_id "G1222.3";
chr10	PacBio	exon	119430375	119430438	.	+	.	gene_id "ENSG00000198873"; transcript_id "G1222.3";
chr10	PacBio	exon	119431387	119431527	.	+	.	gene_id "ENSG00000198873"; transcript_id "G1222.3";
chr10	PacBio	exon	119436651	119436841	.	+	.	gene_id "ENSG00000198873"; transcript_id "G1222.3";
chr10	PacBio	exon	119439731	119439768	.	+	.	gene_id "ENSG00000198873"; transcript_id "G1222.3";
chr10	PacBio	exon	119441999	119442088	.	+	.	gene_id "ENSG00000198873"; transcript_id "G1222.3";
chr10	PacBio	exon	119443544	119443752	.	+	.	gene_id "ENSG00000198873"; transcript_id "G1222.3";
chr10	PacBio	exon	119448123	119448260	.	+	.	gene_id "ENSG00000198873"; transcript_id "G1222.3";
chr10	PacBio	exon	119452671	119452808	.	+	.	gene_id "ENSG00000198873"; transcript_id "G1222.3";
chr10	PacBio	exon	119453145	119453276	.	+	.	gene_id "ENSG00000198873"; transcript_id "G1222.3";
chr10	PacBio	exon	119454969	119455630	.	+	.	gene_id "ENSG00000198873"; transcript_id "G1222.3";
chr10	PacBio	CDS	119207918	119207969	.	+	.	gene_id "ENSG00000198873"; transcript_id "G1222.3";
chr10	PacBio	CDS	119326516	119326611	.	+	.	gene_id "ENSG00000198873"; transcript_id "G1222.3";
chr10	PacBio	CDS	119380815	119380927	.	+	.	gene_id "ENSG00000198873"; transcript_id "G1222.3";
chr10	PacBio	CDS	119423166	119423266	.	+	.	gene_id "ENSG00000198873"; transcript_id "G1222.3";
chr10	PacBio	CDS	119424993	119425085	.	+	.	gene_id "ENSG00000198873"; transcript_id "G1222.3";
chr10	PacBio	CDS	119430375	119430438	.	+	.	gene_id "ENSG00000198873"; transcript_id "G1222.3";
chr10	PacBio	CDS	119431387	119431527	.	+	.	gene_id "ENSG00000198873"; transcript_id "G1222.3";
chr10	PacBio	CDS	119436651	119436841	.	+	.	gene_id "ENSG00000198873"; transcript_id "G1222.3";
chr10	PacBio	CDS	119439731	119439768	.	+	.	gene_id "ENSG00000198873"; transcript_id "G1222.3";
chr10	PacBio	CDS	119441999	119442088	.	+	.	gene_id "ENSG00000198873"; transcript_id "G1222.3";
chr10	PacBio	CDS	119443544	119443752	.	+	.	gene_id "ENSG00000198873"; transcript_id "G1222.3";
chr10	PacBio	CDS	119448123	119448260	.	+	.	gene_id "ENSG00000198873"; transcript_id "G1222.3";
chr10	PacBio	CDS	119452671	119452808	.	+	.	gene_id "ENSG00000198873"; transcript_id "G1222.3";
chr10	PacBio	CDS	119453145	119453276	.	+	.	gene_id "ENSG00000198873"; transcript_id "G1222.3";
chr10	PacBio	CDS	119454969	119455067	.	+	.	gene_id "ENSG00000198873"; transcript_id "G1222.3";
chr10	PacBio	transcript	119207743	119211232	.	+	.	gene_id "ENSG00000198873"; transcript_id "G1222.4";
chr10	PacBio	exon	119207743	119211232	.	+	.	gene_id "ENSG00000198873"; transcript_id "G1222.4";
chr10	PacBio	CDS	119208064	119208414	.	+	.	gene_id "ENSG00000198873"; transcript_id "G1222.4";
chr10	PacBio	transcript	119431385	119455623	.	+	.	gene_id "ENSG00000198873"; transcript_id "G1222.7";
chr10	PacBio	exon	119431385	119431527	.	+	.	gene_id "ENSG00000198873"; transcript_id "G1222.7";
chr10	PacBio	exon	119436651	119436841	.	+	.	gene_id "ENSG00000198873"; transcript_id "G1222.7";
chr10	PacBio	exon	119439731	119439768	.	+	.	gene_id "ENSG00000198873"; transcript_id "G1222.7";
chr10	PacBio	exon	119441999	119442088	.	+	.	gene_id "ENSG00000198873"; transcript_id "G1222.7";
chr10	PacBio	exon	119443544	119443752	.	+	.	gene_id "ENSG00000198873"; transcript_id "G1222.7";
chr10	PacBio	exon	119448123	119448260	.	+	.	gene_id "ENSG00000198873"; transcript_id "G1222.7";
chr10	PacBio	exon	119452671	119452808	.	+	.	gene_id "ENSG00000198873"; transcript_id "G1222.7";
chr10	PacBio	exon	119453145	119455623	.	+	.	gene_id "ENSG00000198873"; transcript_id "G1222.7";
chr10	PacBio	CDS	119431420	119431527	.	+	.	gene_id "ENSG00000198873"; transcript_id "G1222.7";
chr10	PacBio	CDS	119436651	119436841	.	+	.	gene_id "ENSG00000198873"; transcript_id "G1222.7";
chr10	PacBio	CDS	119439731	119439768	.	+	.	gene_id "ENSG00000198873"; transcript_id "G1222.7";
chr10	PacBio	CDS	119441999	119442088	.	+	.	gene_id "ENSG00000198873"; transcript_id "G1222.7";
chr10	PacBio	CDS	119443544	119443752	.	+	.	gene_id "ENSG00000198873"; transcript_id "G1222.7";
chr10	PacBio	CDS	119448123	119448260	.	+	.	gene_id "ENSG00000198873"; transcript_id "G1222.7";
chr10	PacBio	CDS	119452671	119452808	.	+	.	gene_id "ENSG00000198873"; transcript_id "G1222.7";
chr10	PacBio	CDS	119453145	119453396	.	+	.	gene_id "ENSG00000198873"; transcript_id "G1222.7";
chr10	PacBio	transcript	119499826	119542719	.	-	.	gene_id "ENSG00000148908"; transcript_id "G1223.1";
chr10	PacBio	exon	119499826	119500259	.	-	.	gene_id "ENSG00000148908"; transcript_id "G1223.1";
chr10	PacBio	exon	119515509	119515652	.	-	.	gene_id "ENSG00000148908"; transcript_id "G1223.1";
chr10	PacBio	exon	119526032	119526118	.	-	.	gene_id "ENSG00000148908"; transcript_id "G1223.1";
chr10	PacBio	exon	119527306	119527424	.	-	.	gene_id "ENSG00000148908"; transcript_id "G1223.1";
chr10	PacBio	exon	119542590	119542719	.	-	.	gene_id "ENSG00000148908"; transcript_id "G1223.1";
chr10	PacBio	CDS	119500113	119500259	.	-	.	gene_id "ENSG00000148908"; transcript_id "G1223.1";
chr10	PacBio	CDS	119515509	119515652	.	-	.	gene_id "ENSG00000148908"; transcript_id "G1223.1";
chr10	PacBio	CDS	119526032	119526118	.	-	.	gene_id "ENSG00000148908"; transcript_id "G1223.1";
chr10	PacBio	CDS	119527306	119527424	.	-	.	gene_id "ENSG00000148908"; transcript_id "G1223.1";
chr10	PacBio	CDS	119542590	119542638	.	-	.	gene_id "ENSG00000148908"; transcript_id "G1223.1";
chr10	PacBio	transcript	119573468	119596693	.	-	.	gene_id "ENSG00000151923"; transcript_id "G1224.1";
chr10	PacBio	exon	119573468	119575791	.	-	.	gene_id "ENSG00000151923"; transcript_id "G1224.1";
chr10	PacBio	exon	119576611	119576750	.	-	.	gene_id "ENSG00000151923"; transcript_id "G1224.1";
chr10	PacBio	exon	119577080	119577203	.	-	.	gene_id "ENSG00000151923"; transcript_id "G1224.1";
chr10	PacBio	exon	119577451	119577535	.	-	.	gene_id "ENSG00000151923"; transcript_id "G1224.1";
chr10	PacBio	exon	119577641	119577736	.	-	.	gene_id "ENSG00000151923"; transcript_id "G1224.1";
chr10	PacBio	exon	119578726	119578834	.	-	.	gene_id "ENSG00000151923"; transcript_id "G1224.1";
chr10	PacBio	exon	119579935	119580010	.	-	.	gene_id "ENSG00000151923"; transcript_id "G1224.1";
chr10	PacBio	exon	119581922	119582009	.	-	.	gene_id "ENSG00000151923"; transcript_id "G1224.1";
chr10	PacBio	exon	119582169	119582223	.	-	.	gene_id "ENSG00000151923"; transcript_id "G1224.1";
chr10	PacBio	exon	119582459	119582557	.	-	.	gene_id "ENSG00000151923"; transcript_id "G1224.1";
chr10	PacBio	exon	119588152	119588248	.	-	.	gene_id "ENSG00000151923"; transcript_id "G1224.1";
chr10	PacBio	exon	119596434	119596693	.	-	.	gene_id "ENSG00000151923"; transcript_id "G1224.1";
chr10	PacBio	CDS	119575665	119575791	.	-	.	gene_id "ENSG00000151923"; transcript_id "G1224.1";
chr10	PacBio	CDS	119576611	119576750	.	-	.	gene_id "ENSG00000151923"; transcript_id "G1224.1";
chr10	PacBio	CDS	119577080	119577203	.	-	.	gene_id "ENSG00000151923"; transcript_id "G1224.1";
chr10	PacBio	CDS	119577451	119577535	.	-	.	gene_id "ENSG00000151923"; transcript_id "G1224.1";
chr10	PacBio	CDS	119577641	119577736	.	-	.	gene_id "ENSG00000151923"; transcript_id "G1224.1";
chr10	PacBio	CDS	119578726	119578834	.	-	.	gene_id "ENSG00000151923"; transcript_id "G1224.1";
chr10	PacBio	CDS	119579935	119580010	.	-	.	gene_id "ENSG00000151923"; transcript_id "G1224.1";
chr10	PacBio	CDS	119581922	119582009	.	-	.	gene_id "ENSG00000151923"; transcript_id "G1224.1";
chr10	PacBio	CDS	119582169	119582223	.	-	.	gene_id "ENSG00000151923"; transcript_id "G1224.1";
chr10	PacBio	CDS	119582459	119582557	.	-	.	gene_id "ENSG00000151923"; transcript_id "G1224.1";
chr10	PacBio	CDS	119588152	119588248	.	-	.	gene_id "ENSG00000151923"; transcript_id "G1224.1";
chr10	PacBio	CDS	119596434	119596465	.	-	.	gene_id "ENSG00000151923"; transcript_id "G1224.1";
chr10	PacBio	transcript	119573469	119596660	.	-	.	gene_id "ENSG00000151923"; transcript_id "G1224.2";
chr10	PacBio	exon	119573469	119575791	.	-	.	gene_id "ENSG00000151923"; transcript_id "G1224.2";
chr10	PacBio	exon	119576611	119577203	.	-	.	gene_id "ENSG00000151923"; transcript_id "G1224.2";
chr10	PacBio	exon	119577451	119577535	.	-	.	gene_id "ENSG00000151923"; transcript_id "G1224.2";
chr10	PacBio	exon	119577641	119577736	.	-	.	gene_id "ENSG00000151923"; transcript_id "G1224.2";
chr10	PacBio	exon	119578726	119578834	.	-	.	gene_id "ENSG00000151923"; transcript_id "G1224.2";
chr10	PacBio	exon	119579935	119580010	.	-	.	gene_id "ENSG00000151923"; transcript_id "G1224.2";
chr10	PacBio	exon	119581922	119582009	.	-	.	gene_id "ENSG00000151923"; transcript_id "G1224.2";
chr10	PacBio	exon	119582169	119582223	.	-	.	gene_id "ENSG00000151923"; transcript_id "G1224.2";
chr10	PacBio	exon	119582459	119582557	.	-	.	gene_id "ENSG00000151923"; transcript_id "G1224.2";
chr10	PacBio	exon	119588152	119588248	.	-	.	gene_id "ENSG00000151923"; transcript_id "G1224.2";
chr10	PacBio	exon	119596434	119596660	.	-	.	gene_id "ENSG00000151923"; transcript_id "G1224.2";
chr10	PacBio	CDS	119577026	119577203	.	-	.	gene_id "ENSG00000151923"; transcript_id "G1224.2";
chr10	PacBio	CDS	119577451	119577535	.	-	.	gene_id "ENSG00000151923"; transcript_id "G1224.2";
chr10	PacBio	CDS	119577641	119577736	.	-	.	gene_id "ENSG00000151923"; transcript_id "G1224.2";
chr10	PacBio	CDS	119578726	119578834	.	-	.	gene_id "ENSG00000151923"; transcript_id "G1224.2";
chr10	PacBio	CDS	119579935	119580010	.	-	.	gene_id "ENSG00000151923"; transcript_id "G1224.2";
chr10	PacBio	CDS	119581922	119582009	.	-	.	gene_id "ENSG00000151923"; transcript_id "G1224.2";
chr10	PacBio	CDS	119582169	119582223	.	-	.	gene_id "ENSG00000151923"; transcript_id "G1224.2";
chr10	PacBio	CDS	119582459	119582557	.	-	.	gene_id "ENSG00000151923"; transcript_id "G1224.2";
chr10	PacBio	CDS	119588152	119588248	.	-	.	gene_id "ENSG00000151923"; transcript_id "G1224.2";
chr10	PacBio	CDS	119596434	119596465	.	-	.	gene_id "ENSG00000151923"; transcript_id "G1224.2";
chr10	PacBio	transcript	119573679	119596982	.	-	.	gene_id "ENSG00000151923"; transcript_id "G1224.3";
chr10	PacBio	exon	119573679	119575791	.	-	.	gene_id "ENSG00000151923"; transcript_id "G1224.3";
chr10	PacBio	exon	119576611	119576750	.	-	.	gene_id "ENSG00000151923"; transcript_id "G1224.3";
chr10	PacBio	exon	119577080	119577203	.	-	.	gene_id "ENSG00000151923"; transcript_id "G1224.3";
chr10	PacBio	exon	119577451	119577535	.	-	.	gene_id "ENSG00000151923"; transcript_id "G1224.3";
chr10	PacBio	exon	119577641	119577736	.	-	.	gene_id "ENSG00000151923"; transcript_id "G1224.3";
chr10	PacBio	exon	119578726	119578834	.	-	.	gene_id "ENSG00000151923"; transcript_id "G1224.3";
chr10	PacBio	exon	119579935	119580010	.	-	.	gene_id "ENSG00000151923"; transcript_id "G1224.3";
chr10	PacBio	exon	119581922	119582009	.	-	.	gene_id "ENSG00000151923"; transcript_id "G1224.3";
chr10	PacBio	exon	119582169	119582223	.	-	.	gene_id "ENSG00000151923"; transcript_id "G1224.3";
chr10	PacBio	exon	119582459	119582557	.	-	.	gene_id "ENSG00000151923"; transcript_id "G1224.3";
chr10	PacBio	exon	119588152	119588248	.	-	.	gene_id "ENSG00000151923"; transcript_id "G1224.3";
chr10	PacBio	exon	119596434	119596982	.	-	.	gene_id "ENSG00000151923"; transcript_id "G1224.3";
chr10	PacBio	CDS	119575665	119575791	.	-	.	gene_id "ENSG00000151923"; transcript_id "G1224.3";
chr10	PacBio	CDS	119576611	119576750	.	-	.	gene_id "ENSG00000151923"; transcript_id "G1224.3";
chr10	PacBio	CDS	119577080	119577203	.	-	.	gene_id "ENSG00000151923"; transcript_id "G1224.3";
chr10	PacBio	CDS	119577451	119577535	.	-	.	gene_id "ENSG00000151923"; transcript_id "G1224.3";
chr10	PacBio	CDS	119577641	119577736	.	-	.	gene_id "ENSG00000151923"; transcript_id "G1224.3";
chr10	PacBio	CDS	119578726	119578834	.	-	.	gene_id "ENSG00000151923"; transcript_id "G1224.3";
chr10	PacBio	CDS	119579935	119580010	.	-	.	gene_id "ENSG00000151923"; transcript_id "G1224.3";
chr10	PacBio	CDS	119581922	119582009	.	-	.	gene_id "ENSG00000151923"; transcript_id "G1224.3";
chr10	PacBio	CDS	119582169	119582223	.	-	.	gene_id "ENSG00000151923"; transcript_id "G1224.3";
chr10	PacBio	CDS	119582459	119582557	.	-	.	gene_id "ENSG00000151923"; transcript_id "G1224.3";
chr10	PacBio	CDS	119588152	119588248	.	-	.	gene_id "ENSG00000151923"; transcript_id "G1224.3";
chr10	PacBio	CDS	119596434	119596465	.	-	.	gene_id "ENSG00000151923"; transcript_id "G1224.3";
chr10	PacBio	transcript	119574692	119597012	.	-	.	gene_id "ENSG00000151923"; transcript_id "G1224.4";
chr10	PacBio	exon	119574692	119575791	.	-	.	gene_id "ENSG00000151923"; transcript_id "G1224.4";
chr10	PacBio	exon	119576611	119576750	.	-	.	gene_id "ENSG00000151923"; transcript_id "G1224.4";
chr10	PacBio	exon	119577080	119577203	.	-	.	gene_id "ENSG00000151923"; transcript_id "G1224.4";
chr10	PacBio	exon	119577451	119577535	.	-	.	gene_id "ENSG00000151923"; transcript_id "G1224.4";
chr10	PacBio	exon	119577641	119577736	.	-	.	gene_id "ENSG00000151923"; transcript_id "G1224.4";
chr10	PacBio	exon	119578726	119578834	.	-	.	gene_id "ENSG00000151923"; transcript_id "G1224.4";
chr10	PacBio	exon	119579935	119580010	.	-	.	gene_id "ENSG00000151923"; transcript_id "G1224.4";
chr10	PacBio	exon	119581922	119582009	.	-	.	gene_id "ENSG00000151923"; transcript_id "G1224.4";
chr10	PacBio	exon	119582169	119582223	.	-	.	gene_id "ENSG00000151923"; transcript_id "G1224.4";
chr10	PacBio	exon	119582459	119582608	.	-	.	gene_id "ENSG00000151923"; transcript_id "G1224.4";
chr10	PacBio	exon	119588152	119588248	.	-	.	gene_id "ENSG00000151923"; transcript_id "G1224.4";
chr10	PacBio	exon	119596434	119597012	.	-	.	gene_id "ENSG00000151923"; transcript_id "G1224.4";
chr10	PacBio	CDS	119575665	119575791	.	-	.	gene_id "ENSG00000151923"; transcript_id "G1224.4";
chr10	PacBio	CDS	119576611	119576750	.	-	.	gene_id "ENSG00000151923"; transcript_id "G1224.4";
chr10	PacBio	CDS	119577080	119577203	.	-	.	gene_id "ENSG00000151923"; transcript_id "G1224.4";
chr10	PacBio	CDS	119577451	119577535	.	-	.	gene_id "ENSG00000151923"; transcript_id "G1224.4";
chr10	PacBio	CDS	119577641	119577736	.	-	.	gene_id "ENSG00000151923"; transcript_id "G1224.4";
chr10	PacBio	CDS	119578726	119578834	.	-	.	gene_id "ENSG00000151923"; transcript_id "G1224.4";
chr10	PacBio	CDS	119579935	119580010	.	-	.	gene_id "ENSG00000151923"; transcript_id "G1224.4";
chr10	PacBio	CDS	119581922	119582009	.	-	.	gene_id "ENSG00000151923"; transcript_id "G1224.4";
chr10	PacBio	CDS	119582169	119582223	.	-	.	gene_id "ENSG00000151923"; transcript_id "G1224.4";
chr10	PacBio	CDS	119582459	119582608	.	-	.	gene_id "ENSG00000151923"; transcript_id "G1224.4";
chr10	PacBio	CDS	119588152	119588248	.	-	.	gene_id "ENSG00000151923"; transcript_id "G1224.4";
chr10	PacBio	CDS	119596434	119596465	.	-	.	gene_id "ENSG00000151923"; transcript_id "G1224.4";
chr10	PacBio	transcript	119575384	119597014	.	-	.	gene_id "ENSG00000151923"; transcript_id "G1224.5";
chr10	PacBio	exon	119575384	119575791	.	-	.	gene_id "ENSG00000151923"; transcript_id "G1224.5";
chr10	PacBio	exon	119576611	119576750	.	-	.	gene_id "ENSG00000151923"; transcript_id "G1224.5";
chr10	PacBio	exon	119577080	119577203	.	-	.	gene_id "ENSG00000151923"; transcript_id "G1224.5";
chr10	PacBio	exon	119577451	119577535	.	-	.	gene_id "ENSG00000151923"; transcript_id "G1224.5";
chr10	PacBio	exon	119577641	119577736	.	-	.	gene_id "ENSG00000151923"; transcript_id "G1224.5";
chr10	PacBio	exon	119578726	119578834	.	-	.	gene_id "ENSG00000151923"; transcript_id "G1224.5";
chr10	PacBio	exon	119579935	119580010	.	-	.	gene_id "ENSG00000151923"; transcript_id "G1224.5";
chr10	PacBio	exon	119581922	119582009	.	-	.	gene_id "ENSG00000151923"; transcript_id "G1224.5";
chr10	PacBio	exon	119582169	119582223	.	-	.	gene_id "ENSG00000151923"; transcript_id "G1224.5";
chr10	PacBio	exon	119582459	119582608	.	-	.	gene_id "ENSG00000151923"; transcript_id "G1224.5";
chr10	PacBio	exon	119588152	119588248	.	-	.	gene_id "ENSG00000151923"; transcript_id "G1224.5";
chr10	PacBio	exon	119593452	119593513	.	-	.	gene_id "ENSG00000151923"; transcript_id "G1224.5";
chr10	PacBio	exon	119596434	119597014	.	-	.	gene_id "ENSG00000151923"; transcript_id "G1224.5";
chr10	PacBio	CDS	119575665	119575791	.	-	.	gene_id "ENSG00000151923"; transcript_id "G1224.5";
chr10	PacBio	CDS	119576611	119576750	.	-	.	gene_id "ENSG00000151923"; transcript_id "G1224.5";
chr10	PacBio	CDS	119577080	119577203	.	-	.	gene_id "ENSG00000151923"; transcript_id "G1224.5";
chr10	PacBio	CDS	119577451	119577535	.	-	.	gene_id "ENSG00000151923"; transcript_id "G1224.5";
chr10	PacBio	CDS	119577641	119577736	.	-	.	gene_id "ENSG00000151923"; transcript_id "G1224.5";
chr10	PacBio	CDS	119578726	119578834	.	-	.	gene_id "ENSG00000151923"; transcript_id "G1224.5";
chr10	PacBio	CDS	119579935	119580010	.	-	.	gene_id "ENSG00000151923"; transcript_id "G1224.5";
chr10	PacBio	CDS	119581922	119582009	.	-	.	gene_id "ENSG00000151923"; transcript_id "G1224.5";
chr10	PacBio	CDS	119582169	119582223	.	-	.	gene_id "ENSG00000151923"; transcript_id "G1224.5";
chr10	PacBio	CDS	119582459	119582608	.	-	.	gene_id "ENSG00000151923"; transcript_id "G1224.5";
chr10	PacBio	CDS	119588152	119588163	.	-	.	gene_id "ENSG00000151923"; transcript_id "G1224.5";
chr10	PacBio	transcript	119575384	119597024	.	-	.	gene_id "ENSG00000151923"; transcript_id "G1224.6";
chr10	PacBio	exon	119575384	119575791	.	-	.	gene_id "ENSG00000151923"; transcript_id "G1224.6";
chr10	PacBio	exon	119576611	119576750	.	-	.	gene_id "ENSG00000151923"; transcript_id "G1224.6";
chr10	PacBio	exon	119577080	119577203	.	-	.	gene_id "ENSG00000151923"; transcript_id "G1224.6";
chr10	PacBio	exon	119577451	119577535	.	-	.	gene_id "ENSG00000151923"; transcript_id "G1224.6";
chr10	PacBio	exon	119577641	119577736	.	-	.	gene_id "ENSG00000151923"; transcript_id "G1224.6";
chr10	PacBio	exon	119578726	119578834	.	-	.	gene_id "ENSG00000151923"; transcript_id "G1224.6";
chr10	PacBio	exon	119579935	119580010	.	-	.	gene_id "ENSG00000151923"; transcript_id "G1224.6";
chr10	PacBio	exon	119581922	119582009	.	-	.	gene_id "ENSG00000151923"; transcript_id "G1224.6";
chr10	PacBio	exon	119582169	119582223	.	-	.	gene_id "ENSG00000151923"; transcript_id "G1224.6";
chr10	PacBio	exon	119582459	119582608	.	-	.	gene_id "ENSG00000151923"; transcript_id "G1224.6";
chr10	PacBio	exon	119588152	119588248	.	-	.	gene_id "ENSG00000151923"; transcript_id "G1224.6";
chr10	PacBio	exon	119596434	119597024	.	-	.	gene_id "ENSG00000151923"; transcript_id "G1224.6";
chr10	PacBio	CDS	119575665	119575791	.	-	.	gene_id "ENSG00000151923"; transcript_id "G1224.6";
chr10	PacBio	CDS	119576611	119576750	.	-	.	gene_id "ENSG00000151923"; transcript_id "G1224.6";
chr10	PacBio	CDS	119577080	119577203	.	-	.	gene_id "ENSG00000151923"; transcript_id "G1224.6";
chr10	PacBio	CDS	119577451	119577535	.	-	.	gene_id "ENSG00000151923"; transcript_id "G1224.6";
chr10	PacBio	CDS	119577641	119577736	.	-	.	gene_id "ENSG00000151923"; transcript_id "G1224.6";
chr10	PacBio	CDS	119578726	119578834	.	-	.	gene_id "ENSG00000151923"; transcript_id "G1224.6";
chr10	PacBio	CDS	119579935	119580010	.	-	.	gene_id "ENSG00000151923"; transcript_id "G1224.6";
chr10	PacBio	CDS	119581922	119582009	.	-	.	gene_id "ENSG00000151923"; transcript_id "G1224.6";
chr10	PacBio	CDS	119582169	119582223	.	-	.	gene_id "ENSG00000151923"; transcript_id "G1224.6";
chr10	PacBio	CDS	119582459	119582608	.	-	.	gene_id "ENSG00000151923"; transcript_id "G1224.6";
chr10	PacBio	CDS	119588152	119588248	.	-	.	gene_id "ENSG00000151923"; transcript_id "G1224.6";
chr10	PacBio	CDS	119596434	119596465	.	-	.	gene_id "ENSG00000151923"; transcript_id "G1224.6";
chr10	PacBio	transcript	119575402	119596995	.	-	.	gene_id "ENSG00000151923"; transcript_id "G1224.7";
chr10	PacBio	exon	119575402	119575791	.	-	.	gene_id "ENSG00000151923"; transcript_id "G1224.7";
chr10	PacBio	exon	119576611	119577203	.	-	.	gene_id "ENSG00000151923"; transcript_id "G1224.7";
chr10	PacBio	exon	119577451	119577535	.	-	.	gene_id "ENSG00000151923"; transcript_id "G1224.7";
chr10	PacBio	exon	119577641	119577736	.	-	.	gene_id "ENSG00000151923"; transcript_id "G1224.7";
chr10	PacBio	exon	119578726	119578834	.	-	.	gene_id "ENSG00000151923"; transcript_id "G1224.7";
chr10	PacBio	exon	119579935	119582009	.	-	.	gene_id "ENSG00000151923"; transcript_id "G1224.7";
chr10	PacBio	exon	119582169	119582223	.	-	.	gene_id "ENSG00000151923"; transcript_id "G1224.7";
chr10	PacBio	exon	119582459	119582557	.	-	.	gene_id "ENSG00000151923"; transcript_id "G1224.7";
chr10	PacBio	exon	119588152	119588248	.	-	.	gene_id "ENSG00000151923"; transcript_id "G1224.7";
chr10	PacBio	exon	119596434	119596995	.	-	.	gene_id "ENSG00000151923"; transcript_id "G1224.7";
chr10	PacBio	CDS	119577026	119577203	.	-	.	gene_id "ENSG00000151923"; transcript_id "G1224.7";
chr10	PacBio	CDS	119577451	119577535	.	-	.	gene_id "ENSG00000151923"; transcript_id "G1224.7";
chr10	PacBio	CDS	119577641	119577736	.	-	.	gene_id "ENSG00000151923"; transcript_id "G1224.7";
chr10	PacBio	CDS	119578726	119578834	.	-	.	gene_id "ENSG00000151923"; transcript_id "G1224.7";
chr10	PacBio	CDS	119579935	119579988	.	-	.	gene_id "ENSG00000151923"; transcript_id "G1224.7";
chr10	PacBio	transcript	119575414	119596656	.	-	.	gene_id "ENSG00000151923"; transcript_id "G1224.8";
chr10	PacBio	exon	119575414	119575791	.	-	.	gene_id "ENSG00000151923"; transcript_id "G1224.8";
chr10	PacBio	exon	119576611	119576750	.	-	.	gene_id "ENSG00000151923"; transcript_id "G1224.8";
chr10	PacBio	exon	119577080	119577203	.	-	.	gene_id "ENSG00000151923"; transcript_id "G1224.8";
chr10	PacBio	exon	119577451	119577535	.	-	.	gene_id "ENSG00000151923"; transcript_id "G1224.8";
chr10	PacBio	exon	119577641	119577736	.	-	.	gene_id "ENSG00000151923"; transcript_id "G1224.8";
chr10	PacBio	exon	119578726	119578834	.	-	.	gene_id "ENSG00000151923"; transcript_id "G1224.8";
chr10	PacBio	exon	119579935	119580010	.	-	.	gene_id "ENSG00000151923"; transcript_id "G1224.8";
chr10	PacBio	exon	119580471	119580538	.	-	.	gene_id "ENSG00000151923"; transcript_id "G1224.8";
chr10	PacBio	exon	119581922	119582009	.	-	.	gene_id "ENSG00000151923"; transcript_id "G1224.8";
chr10	PacBio	exon	119582169	119582223	.	-	.	gene_id "ENSG00000151923"; transcript_id "G1224.8";
chr10	PacBio	exon	119582459	119582557	.	-	.	gene_id "ENSG00000151923"; transcript_id "G1224.8";
chr10	PacBio	exon	119588152	119588248	.	-	.	gene_id "ENSG00000151923"; transcript_id "G1224.8";
chr10	PacBio	exon	119593452	119593513	.	-	.	gene_id "ENSG00000151923"; transcript_id "G1224.8";
chr10	PacBio	exon	119596434	119596656	.	-	.	gene_id "ENSG00000151923"; transcript_id "G1224.8";
chr10	PacBio	CDS	119575665	119575791	.	-	.	gene_id "ENSG00000151923"; transcript_id "G1224.8";
chr10	PacBio	CDS	119576611	119576750	.	-	.	gene_id "ENSG00000151923"; transcript_id "G1224.8";
chr10	PacBio	CDS	119577080	119577203	.	-	.	gene_id "ENSG00000151923"; transcript_id "G1224.8";
chr10	PacBio	CDS	119577451	119577535	.	-	.	gene_id "ENSG00000151923"; transcript_id "G1224.8";
chr10	PacBio	CDS	119577641	119577736	.	-	.	gene_id "ENSG00000151923"; transcript_id "G1224.8";
chr10	PacBio	CDS	119578726	119578834	.	-	.	gene_id "ENSG00000151923"; transcript_id "G1224.8";
chr10	PacBio	CDS	119579935	119580010	.	-	.	gene_id "ENSG00000151923"; transcript_id "G1224.8";
chr10	PacBio	CDS	119580471	119580472	.	-	.	gene_id "ENSG00000151923"; transcript_id "G1224.8";
chr10	PacBio	transcript	119575414	119597000	.	-	.	gene_id "ENSG00000151923"; transcript_id "G1224.9";
chr10	PacBio	exon	119575414	119575791	.	-	.	gene_id "ENSG00000151923"; transcript_id "G1224.9";
chr10	PacBio	exon	119576611	119577203	.	-	.	gene_id "ENSG00000151923"; transcript_id "G1224.9";
chr10	PacBio	exon	119577451	119577535	.	-	.	gene_id "ENSG00000151923"; transcript_id "G1224.9";
chr10	PacBio	exon	119577641	119577736	.	-	.	gene_id "ENSG00000151923"; transcript_id "G1224.9";
chr10	PacBio	exon	119578726	119578834	.	-	.	gene_id "ENSG00000151923"; transcript_id "G1224.9";
chr10	PacBio	exon	119579935	119580010	.	-	.	gene_id "ENSG00000151923"; transcript_id "G1224.9";
chr10	PacBio	exon	119581922	119582009	.	-	.	gene_id "ENSG00000151923"; transcript_id "G1224.9";
chr10	PacBio	exon	119582169	119582223	.	-	.	gene_id "ENSG00000151923"; transcript_id "G1224.9";
chr10	PacBio	exon	119582459	119582557	.	-	.	gene_id "ENSG00000151923"; transcript_id "G1224.9";
chr10	PacBio	exon	119588152	119588248	.	-	.	gene_id "ENSG00000151923"; transcript_id "G1224.9";
chr10	PacBio	exon	119596434	119597000	.	-	.	gene_id "ENSG00000151923"; transcript_id "G1224.9";
chr10	PacBio	CDS	119577026	119577203	.	-	.	gene_id "ENSG00000151923"; transcript_id "G1224.9";
chr10	PacBio	CDS	119577451	119577535	.	-	.	gene_id "ENSG00000151923"; transcript_id "G1224.9";
chr10	PacBio	CDS	119577641	119577736	.	-	.	gene_id "ENSG00000151923"; transcript_id "G1224.9";
chr10	PacBio	CDS	119578726	119578834	.	-	.	gene_id "ENSG00000151923"; transcript_id "G1224.9";
chr10	PacBio	CDS	119579935	119580010	.	-	.	gene_id "ENSG00000151923"; transcript_id "G1224.9";
chr10	PacBio	CDS	119581922	119582009	.	-	.	gene_id "ENSG00000151923"; transcript_id "G1224.9";
chr10	PacBio	CDS	119582169	119582223	.	-	.	gene_id "ENSG00000151923"; transcript_id "G1224.9";
chr10	PacBio	CDS	119582459	119582557	.	-	.	gene_id "ENSG00000151923"; transcript_id "G1224.9";
chr10	PacBio	CDS	119588152	119588248	.	-	.	gene_id "ENSG00000151923"; transcript_id "G1224.9";
chr10	PacBio	CDS	119596434	119596465	.	-	.	gene_id "ENSG00000151923"; transcript_id "G1224.9";
chr10	PacBio	transcript	119575423	119596959	.	-	.	gene_id "ENSG00000151923"; transcript_id "G1224.10";
chr10	PacBio	exon	119575423	119575791	.	-	.	gene_id "ENSG00000151923"; transcript_id "G1224.10";
chr10	PacBio	exon	119576611	119576750	.	-	.	gene_id "ENSG00000151923"; transcript_id "G1224.10";
chr10	PacBio	exon	119577080	119577203	.	-	.	gene_id "ENSG00000151923"; transcript_id "G1224.10";
chr10	PacBio	exon	119577451	119577535	.	-	.	gene_id "ENSG00000151923"; transcript_id "G1224.10";
chr10	PacBio	exon	119577641	119577736	.	-	.	gene_id "ENSG00000151923"; transcript_id "G1224.10";
chr10	PacBio	exon	119578726	119578834	.	-	.	gene_id "ENSG00000151923"; transcript_id "G1224.10";
chr10	PacBio	exon	119579935	119580846	.	-	.	gene_id "ENSG00000151923"; transcript_id "G1224.10";
chr10	PacBio	exon	119581922	119582009	.	-	.	gene_id "ENSG00000151923"; transcript_id "G1224.10";
chr10	PacBio	exon	119582169	119582223	.	-	.	gene_id "ENSG00000151923"; transcript_id "G1224.10";
chr10	PacBio	exon	119582459	119582608	.	-	.	gene_id "ENSG00000151923"; transcript_id "G1224.10";
chr10	PacBio	exon	119588152	119588248	.	-	.	gene_id "ENSG00000151923"; transcript_id "G1224.10";
chr10	PacBio	exon	119596434	119596959	.	-	.	gene_id "ENSG00000151923"; transcript_id "G1224.10";
chr10	PacBio	CDS	119575665	119575791	.	-	.	gene_id "ENSG00000151923"; transcript_id "G1224.10";
chr10	PacBio	CDS	119576611	119576750	.	-	.	gene_id "ENSG00000151923"; transcript_id "G1224.10";
chr10	PacBio	CDS	119577080	119577203	.	-	.	gene_id "ENSG00000151923"; transcript_id "G1224.10";
chr10	PacBio	CDS	119577451	119577535	.	-	.	gene_id "ENSG00000151923"; transcript_id "G1224.10";
chr10	PacBio	CDS	119577641	119577736	.	-	.	gene_id "ENSG00000151923"; transcript_id "G1224.10";
chr10	PacBio	CDS	119578726	119578834	.	-	.	gene_id "ENSG00000151923"; transcript_id "G1224.10";
chr10	PacBio	CDS	119579935	119579988	.	-	.	gene_id "ENSG00000151923"; transcript_id "G1224.10";
chr10	PacBio	transcript	119575441	119596666	.	-	.	gene_id "ENSG00000151923"; transcript_id "G1224.13";
chr10	PacBio	exon	119575441	119575791	.	-	.	gene_id "ENSG00000151923"; transcript_id "G1224.13";
chr10	PacBio	exon	119576611	119577203	.	-	.	gene_id "ENSG00000151923"; transcript_id "G1224.13";
chr10	PacBio	exon	119577451	119577535	.	-	.	gene_id "ENSG00000151923"; transcript_id "G1224.13";
chr10	PacBio	exon	119577641	119577736	.	-	.	gene_id "ENSG00000151923"; transcript_id "G1224.13";
chr10	PacBio	exon	119578726	119578834	.	-	.	gene_id "ENSG00000151923"; transcript_id "G1224.13";
chr10	PacBio	exon	119579935	119580010	.	-	.	gene_id "ENSG00000151923"; transcript_id "G1224.13";
chr10	PacBio	exon	119580471	119580538	.	-	.	gene_id "ENSG00000151923"; transcript_id "G1224.13";
chr10	PacBio	exon	119581922	119582009	.	-	.	gene_id "ENSG00000151923"; transcript_id "G1224.13";
chr10	PacBio	exon	119582169	119582223	.	-	.	gene_id "ENSG00000151923"; transcript_id "G1224.13";
chr10	PacBio	exon	119582459	119582557	.	-	.	gene_id "ENSG00000151923"; transcript_id "G1224.13";
chr10	PacBio	exon	119588152	119588248	.	-	.	gene_id "ENSG00000151923"; transcript_id "G1224.13";
chr10	PacBio	exon	119596434	119596666	.	-	.	gene_id "ENSG00000151923"; transcript_id "G1224.13";
chr10	PacBio	CDS	119577026	119577203	.	-	.	gene_id "ENSG00000151923"; transcript_id "G1224.13";
chr10	PacBio	CDS	119577451	119577535	.	-	.	gene_id "ENSG00000151923"; transcript_id "G1224.13";
chr10	PacBio	CDS	119577641	119577736	.	-	.	gene_id "ENSG00000151923"; transcript_id "G1224.13";
chr10	PacBio	CDS	119578726	119578834	.	-	.	gene_id "ENSG00000151923"; transcript_id "G1224.13";
chr10	PacBio	CDS	119579935	119580010	.	-	.	gene_id "ENSG00000151923"; transcript_id "G1224.13";
chr10	PacBio	CDS	119580471	119580472	.	-	.	gene_id "ENSG00000151923"; transcript_id "G1224.13";
chr10	PacBio	transcript	119575441	119596982	.	-	.	gene_id "ENSG00000151923"; transcript_id "G1224.12";
chr10	PacBio	exon	119575441	119575791	.	-	.	gene_id "ENSG00000151923"; transcript_id "G1224.12";
chr10	PacBio	exon	119576611	119576750	.	-	.	gene_id "ENSG00000151923"; transcript_id "G1224.12";
chr10	PacBio	exon	119576847	119576905	.	-	.	gene_id "ENSG00000151923"; transcript_id "G1224.12";
chr10	PacBio	exon	119577080	119577203	.	-	.	gene_id "ENSG00000151923"; transcript_id "G1224.12";
chr10	PacBio	exon	119577451	119577535	.	-	.	gene_id "ENSG00000151923"; transcript_id "G1224.12";
chr10	PacBio	exon	119577641	119577736	.	-	.	gene_id "ENSG00000151923"; transcript_id "G1224.12";
chr10	PacBio	exon	119578726	119578834	.	-	.	gene_id "ENSG00000151923"; transcript_id "G1224.12";
chr10	PacBio	exon	119579935	119580010	.	-	.	gene_id "ENSG00000151923"; transcript_id "G1224.12";
chr10	PacBio	exon	119581922	119582009	.	-	.	gene_id "ENSG00000151923"; transcript_id "G1224.12";
chr10	PacBio	exon	119582169	119582223	.	-	.	gene_id "ENSG00000151923"; transcript_id "G1224.12";
chr10	PacBio	exon	119582459	119582557	.	-	.	gene_id "ENSG00000151923"; transcript_id "G1224.12";
chr10	PacBio	exon	119588152	119588248	.	-	.	gene_id "ENSG00000151923"; transcript_id "G1224.12";
chr10	PacBio	exon	119596434	119596982	.	-	.	gene_id "ENSG00000151923"; transcript_id "G1224.12";
chr10	PacBio	CDS	119576888	119576905	.	-	.	gene_id "ENSG00000151923"; transcript_id "G1224.12";
chr10	PacBio	CDS	119577080	119577203	.	-	.	gene_id "ENSG00000151923"; transcript_id "G1224.12";
chr10	PacBio	CDS	119577451	119577535	.	-	.	gene_id "ENSG00000151923"; transcript_id "G1224.12";
chr10	PacBio	CDS	119577641	119577736	.	-	.	gene_id "ENSG00000151923"; transcript_id "G1224.12";
chr10	PacBio	CDS	119578726	119578834	.	-	.	gene_id "ENSG00000151923"; transcript_id "G1224.12";
chr10	PacBio	CDS	119579935	119580010	.	-	.	gene_id "ENSG00000151923"; transcript_id "G1224.12";
chr10	PacBio	CDS	119581922	119582009	.	-	.	gene_id "ENSG00000151923"; transcript_id "G1224.12";
chr10	PacBio	CDS	119582169	119582223	.	-	.	gene_id "ENSG00000151923"; transcript_id "G1224.12";
chr10	PacBio	CDS	119582459	119582557	.	-	.	gene_id "ENSG00000151923"; transcript_id "G1224.12";
chr10	PacBio	CDS	119588152	119588248	.	-	.	gene_id "ENSG00000151923"; transcript_id "G1224.12";
chr10	PacBio	CDS	119596434	119596465	.	-	.	gene_id "ENSG00000151923"; transcript_id "G1224.12";
chr10	PacBio	transcript	119575441	119596982	.	-	.	gene_id "ENSG00000151923"; transcript_id "G1224.14";
chr10	PacBio	exon	119575441	119575791	.	-	.	gene_id "ENSG00000151923"; transcript_id "G1224.14";
chr10	PacBio	exon	119576611	119577203	.	-	.	gene_id "ENSG00000151923"; transcript_id "G1224.14";
chr10	PacBio	exon	119577451	119577535	.	-	.	gene_id "ENSG00000151923"; transcript_id "G1224.14";
chr10	PacBio	exon	119577641	119577736	.	-	.	gene_id "ENSG00000151923"; transcript_id "G1224.14";
chr10	PacBio	exon	119578726	119578834	.	-	.	gene_id "ENSG00000151923"; transcript_id "G1224.14";
chr10	PacBio	exon	119579935	119580010	.	-	.	gene_id "ENSG00000151923"; transcript_id "G1224.14";
chr10	PacBio	exon	119581922	119582009	.	-	.	gene_id "ENSG00000151923"; transcript_id "G1224.14";
chr10	PacBio	exon	119582169	119582223	.	-	.	gene_id "ENSG00000151923"; transcript_id "G1224.14";
chr10	PacBio	exon	119582459	119582557	.	-	.	gene_id "ENSG00000151923"; transcript_id "G1224.14";
chr10	PacBio	exon	119588152	119588248	.	-	.	gene_id "ENSG00000151923"; transcript_id "G1224.14";
chr10	PacBio	exon	119593452	119593513	.	-	.	gene_id "ENSG00000151923"; transcript_id "G1224.14";
chr10	PacBio	exon	119596434	119596982	.	-	.	gene_id "ENSG00000151923"; transcript_id "G1224.14";
chr10	PacBio	CDS	119577026	119577203	.	-	.	gene_id "ENSG00000151923"; transcript_id "G1224.14";
chr10	PacBio	CDS	119577451	119577535	.	-	.	gene_id "ENSG00000151923"; transcript_id "G1224.14";
chr10	PacBio	CDS	119577641	119577736	.	-	.	gene_id "ENSG00000151923"; transcript_id "G1224.14";
chr10	PacBio	CDS	119578726	119578834	.	-	.	gene_id "ENSG00000151923"; transcript_id "G1224.14";
chr10	PacBio	CDS	119579935	119580010	.	-	.	gene_id "ENSG00000151923"; transcript_id "G1224.14";
chr10	PacBio	CDS	119581922	119582009	.	-	.	gene_id "ENSG00000151923"; transcript_id "G1224.14";
chr10	PacBio	CDS	119582169	119582223	.	-	.	gene_id "ENSG00000151923"; transcript_id "G1224.14";
chr10	PacBio	CDS	119582459	119582557	.	-	.	gene_id "ENSG00000151923"; transcript_id "G1224.14";
chr10	PacBio	CDS	119588152	119588163	.	-	.	gene_id "ENSG00000151923"; transcript_id "G1224.14";
chr10	PacBio	transcript	119575441	119597003	.	-	.	gene_id "ENSG00000151923"; transcript_id "G1224.15";
chr10	PacBio	exon	119575441	119575791	.	-	.	gene_id "ENSG00000151923"; transcript_id "G1224.15";
chr10	PacBio	exon	119576611	119577203	.	-	.	gene_id "ENSG00000151923"; transcript_id "G1224.15";
chr10	PacBio	exon	119577451	119577535	.	-	.	gene_id "ENSG00000151923"; transcript_id "G1224.15";
chr10	PacBio	exon	119577641	119577736	.	-	.	gene_id "ENSG00000151923"; transcript_id "G1224.15";
chr10	PacBio	exon	119578726	119578834	.	-	.	gene_id "ENSG00000151923"; transcript_id "G1224.15";
chr10	PacBio	exon	119579935	119580846	.	-	.	gene_id "ENSG00000151923"; transcript_id "G1224.15";
chr10	PacBio	exon	119581922	119582009	.	-	.	gene_id "ENSG00000151923"; transcript_id "G1224.15";
chr10	PacBio	exon	119582169	119582223	.	-	.	gene_id "ENSG00000151923"; transcript_id "G1224.15";
chr10	PacBio	exon	119582459	119582557	.	-	.	gene_id "ENSG00000151923"; transcript_id "G1224.15";
chr10	PacBio	exon	119588152	119588248	.	-	.	gene_id "ENSG00000151923"; transcript_id "G1224.15";
chr10	PacBio	exon	119596434	119597003	.	-	.	gene_id "ENSG00000151923"; transcript_id "G1224.15";
chr10	PacBio	CDS	119577026	119577203	.	-	.	gene_id "ENSG00000151923"; transcript_id "G1224.15";
chr10	PacBio	CDS	119577451	119577535	.	-	.	gene_id "ENSG00000151923"; transcript_id "G1224.15";
chr10	PacBio	CDS	119577641	119577736	.	-	.	gene_id "ENSG00000151923"; transcript_id "G1224.15";
chr10	PacBio	CDS	119578726	119578834	.	-	.	gene_id "ENSG00000151923"; transcript_id "G1224.15";
chr10	PacBio	CDS	119579935	119579988	.	-	.	gene_id "ENSG00000151923"; transcript_id "G1224.15";
chr10	PacBio	transcript	119575441	119597004	.	-	.	gene_id "ENSG00000151923"; transcript_id "G1224.11";
chr10	PacBio	exon	119575441	119575791	.	-	.	gene_id "ENSG00000151923"; transcript_id "G1224.11";
chr10	PacBio	exon	119576611	119576750	.	-	.	gene_id "ENSG00000151923"; transcript_id "G1224.11";
chr10	PacBio	exon	119576847	119576905	.	-	.	gene_id "ENSG00000151923"; transcript_id "G1224.11";
chr10	PacBio	exon	119577080	119577203	.	-	.	gene_id "ENSG00000151923"; transcript_id "G1224.11";
chr10	PacBio	exon	119577451	119577535	.	-	.	gene_id "ENSG00000151923"; transcript_id "G1224.11";
chr10	PacBio	exon	119577641	119577736	.	-	.	gene_id "ENSG00000151923"; transcript_id "G1224.11";
chr10	PacBio	exon	119578726	119578834	.	-	.	gene_id "ENSG00000151923"; transcript_id "G1224.11";
chr10	PacBio	exon	119579935	119580010	.	-	.	gene_id "ENSG00000151923"; transcript_id "G1224.11";
chr10	PacBio	exon	119580471	119580846	.	-	.	gene_id "ENSG00000151923"; transcript_id "G1224.11";
chr10	PacBio	exon	119581922	119582009	.	-	.	gene_id "ENSG00000151923"; transcript_id "G1224.11";
chr10	PacBio	exon	119582169	119582223	.	-	.	gene_id "ENSG00000151923"; transcript_id "G1224.11";
chr10	PacBio	exon	119582459	119582557	.	-	.	gene_id "ENSG00000151923"; transcript_id "G1224.11";
chr10	PacBio	exon	119588152	119588248	.	-	.	gene_id "ENSG00000151923"; transcript_id "G1224.11";
chr10	PacBio	exon	119596434	119597004	.	-	.	gene_id "ENSG00000151923"; transcript_id "G1224.11";
chr10	PacBio	CDS	119576888	119576905	.	-	.	gene_id "ENSG00000151923"; transcript_id "G1224.11";
chr10	PacBio	CDS	119577080	119577203	.	-	.	gene_id "ENSG00000151923"; transcript_id "G1224.11";
chr10	PacBio	CDS	119577451	119577535	.	-	.	gene_id "ENSG00000151923"; transcript_id "G1224.11";
chr10	PacBio	CDS	119577641	119577736	.	-	.	gene_id "ENSG00000151923"; transcript_id "G1224.11";
chr10	PacBio	CDS	119578726	119578834	.	-	.	gene_id "ENSG00000151923"; transcript_id "G1224.11";
chr10	PacBio	CDS	119579935	119580010	.	-	.	gene_id "ENSG00000151923"; transcript_id "G1224.11";
chr10	PacBio	CDS	119580471	119580472	.	-	.	gene_id "ENSG00000151923"; transcript_id "G1224.11";
chr10	PacBio	transcript	119575563	119597017	.	-	.	gene_id "ENSG00000151923"; transcript_id "G1224.16";
chr10	PacBio	exon	119575563	119575791	.	-	.	gene_id "ENSG00000151923"; transcript_id "G1224.16";
chr10	PacBio	exon	119576611	119576750	.	-	.	gene_id "ENSG00000151923"; transcript_id "G1224.16";
chr10	PacBio	exon	119577080	119577203	.	-	.	gene_id "ENSG00000151923"; transcript_id "G1224.16";
chr10	PacBio	exon	119577451	119577535	.	-	.	gene_id "ENSG00000151923"; transcript_id "G1224.16";
chr10	PacBio	exon	119577641	119577736	.	-	.	gene_id "ENSG00000151923"; transcript_id "G1224.16";
chr10	PacBio	exon	119578726	119578834	.	-	.	gene_id "ENSG00000151923"; transcript_id "G1224.16";
chr10	PacBio	exon	119579935	119580010	.	-	.	gene_id "ENSG00000151923"; transcript_id "G1224.16";
chr10	PacBio	exon	119581922	119582009	.	-	.	gene_id "ENSG00000151923"; transcript_id "G1224.16";
chr10	PacBio	exon	119582169	119582223	.	-	.	gene_id "ENSG00000151923"; transcript_id "G1224.16";
chr10	PacBio	exon	119582459	119582557	.	-	.	gene_id "ENSG00000151923"; transcript_id "G1224.16";
chr10	PacBio	exon	119588152	119588248	.	-	.	gene_id "ENSG00000151923"; transcript_id "G1224.16";
chr10	PacBio	exon	119596434	119597017	.	-	.	gene_id "ENSG00000151923"; transcript_id "G1224.16";
chr10	PacBio	CDS	119575665	119575791	.	-	.	gene_id "ENSG00000151923"; transcript_id "G1224.16";
chr10	PacBio	CDS	119576611	119576750	.	-	.	gene_id "ENSG00000151923"; transcript_id "G1224.16";
chr10	PacBio	CDS	119577080	119577203	.	-	.	gene_id "ENSG00000151923"; transcript_id "G1224.16";
chr10	PacBio	CDS	119577451	119577535	.	-	.	gene_id "ENSG00000151923"; transcript_id "G1224.16";
chr10	PacBio	CDS	119577641	119577736	.	-	.	gene_id "ENSG00000151923"; transcript_id "G1224.16";
chr10	PacBio	CDS	119578726	119578834	.	-	.	gene_id "ENSG00000151923"; transcript_id "G1224.16";
chr10	PacBio	CDS	119579935	119580010	.	-	.	gene_id "ENSG00000151923"; transcript_id "G1224.16";
chr10	PacBio	CDS	119581922	119582009	.	-	.	gene_id "ENSG00000151923"; transcript_id "G1224.16";
chr10	PacBio	CDS	119582169	119582223	.	-	.	gene_id "ENSG00000151923"; transcript_id "G1224.16";
chr10	PacBio	CDS	119582459	119582557	.	-	.	gene_id "ENSG00000151923"; transcript_id "G1224.16";
chr10	PacBio	CDS	119588152	119588248	.	-	.	gene_id "ENSG00000151923"; transcript_id "G1224.16";
chr10	PacBio	CDS	119596434	119596465	.	-	.	gene_id "ENSG00000151923"; transcript_id "G1224.16";
chr10	PacBio	transcript	119575583	119596659	.	-	.	gene_id "ENSG00000151923"; transcript_id "G1224.18";
chr10	PacBio	exon	119575583	119575791	.	-	.	gene_id "ENSG00000151923"; transcript_id "G1224.18";
chr10	PacBio	exon	119576611	119577203	.	-	.	gene_id "ENSG00000151923"; transcript_id "G1224.18";
chr10	PacBio	exon	119577451	119577535	.	-	.	gene_id "ENSG00000151923"; transcript_id "G1224.18";
chr10	PacBio	exon	119577641	119577736	.	-	.	gene_id "ENSG00000151923"; transcript_id "G1224.18";
chr10	PacBio	exon	119578726	119578834	.	-	.	gene_id "ENSG00000151923"; transcript_id "G1224.18";
chr10	PacBio	exon	119579935	119580010	.	-	.	gene_id "ENSG00000151923"; transcript_id "G1224.18";
chr10	PacBio	exon	119581922	119582009	.	-	.	gene_id "ENSG00000151923"; transcript_id "G1224.18";
chr10	PacBio	exon	119582169	119582223	.	-	.	gene_id "ENSG00000151923"; transcript_id "G1224.18";
chr10	PacBio	exon	119582459	119582557	.	-	.	gene_id "ENSG00000151923"; transcript_id "G1224.18";
chr10	PacBio	exon	119588152	119588248	.	-	.	gene_id "ENSG00000151923"; transcript_id "G1224.18";
chr10	PacBio	exon	119596434	119596659	.	-	.	gene_id "ENSG00000151923"; transcript_id "G1224.18";
chr10	PacBio	CDS	119577026	119577203	.	-	.	gene_id "ENSG00000151923"; transcript_id "G1224.18";
chr10	PacBio	CDS	119577451	119577535	.	-	.	gene_id "ENSG00000151923"; transcript_id "G1224.18";
chr10	PacBio	CDS	119577641	119577736	.	-	.	gene_id "ENSG00000151923"; transcript_id "G1224.18";
chr10	PacBio	CDS	119578726	119578834	.	-	.	gene_id "ENSG00000151923"; transcript_id "G1224.18";
chr10	PacBio	CDS	119579935	119580010	.	-	.	gene_id "ENSG00000151923"; transcript_id "G1224.18";
chr10	PacBio	CDS	119581922	119582009	.	-	.	gene_id "ENSG00000151923"; transcript_id "G1224.18";
chr10	PacBio	CDS	119582169	119582223	.	-	.	gene_id "ENSG00000151923"; transcript_id "G1224.18";
chr10	PacBio	CDS	119582459	119582557	.	-	.	gene_id "ENSG00000151923"; transcript_id "G1224.18";
chr10	PacBio	CDS	119588152	119588248	.	-	.	gene_id "ENSG00000151923"; transcript_id "G1224.18";
chr10	PacBio	CDS	119596434	119596465	.	-	.	gene_id "ENSG00000151923"; transcript_id "G1224.18";
chr10	PacBio	transcript	119575583	119597013	.	-	.	gene_id "ENSG00000151923"; transcript_id "G1224.17";
chr10	PacBio	exon	119575583	119575791	.	-	.	gene_id "ENSG00000151923"; transcript_id "G1224.17";
chr10	PacBio	exon	119576611	119576750	.	-	.	gene_id "ENSG00000151923"; transcript_id "G1224.17";
chr10	PacBio	exon	119577080	119577203	.	-	.	gene_id "ENSG00000151923"; transcript_id "G1224.17";
chr10	PacBio	exon	119577451	119577535	.	-	.	gene_id "ENSG00000151923"; transcript_id "G1224.17";
chr10	PacBio	exon	119577641	119577736	.	-	.	gene_id "ENSG00000151923"; transcript_id "G1224.17";
chr10	PacBio	exon	119578726	119578834	.	-	.	gene_id "ENSG00000151923"; transcript_id "G1224.17";
chr10	PacBio	exon	119579935	119580010	.	-	.	gene_id "ENSG00000151923"; transcript_id "G1224.17";
chr10	PacBio	exon	119581922	119582009	.	-	.	gene_id "ENSG00000151923"; transcript_id "G1224.17";
chr10	PacBio	exon	119582169	119582223	.	-	.	gene_id "ENSG00000151923"; transcript_id "G1224.17";
chr10	PacBio	exon	119582459	119582608	.	-	.	gene_id "ENSG00000151923"; transcript_id "G1224.17";
chr10	PacBio	exon	119588152	119588248	.	-	.	gene_id "ENSG00000151923"; transcript_id "G1224.17";
chr10	PacBio	exon	119593452	119593513	.	-	.	gene_id "ENSG00000151923"; transcript_id "G1224.17";
chr10	PacBio	exon	119596434	119597013	.	-	.	gene_id "ENSG00000151923"; transcript_id "G1224.17";
chr10	PacBio	CDS	119575665	119575791	.	-	.	gene_id "ENSG00000151923"; transcript_id "G1224.17";
chr10	PacBio	CDS	119576611	119576750	.	-	.	gene_id "ENSG00000151923"; transcript_id "G1224.17";
chr10	PacBio	CDS	119577080	119577203	.	-	.	gene_id "ENSG00000151923"; transcript_id "G1224.17";
chr10	PacBio	CDS	119577451	119577535	.	-	.	gene_id "ENSG00000151923"; transcript_id "G1224.17";
chr10	PacBio	CDS	119577641	119577736	.	-	.	gene_id "ENSG00000151923"; transcript_id "G1224.17";
chr10	PacBio	CDS	119578726	119578834	.	-	.	gene_id "ENSG00000151923"; transcript_id "G1224.17";
chr10	PacBio	CDS	119579935	119580010	.	-	.	gene_id "ENSG00000151923"; transcript_id "G1224.17";
chr10	PacBio	CDS	119581922	119582009	.	-	.	gene_id "ENSG00000151923"; transcript_id "G1224.17";
chr10	PacBio	CDS	119582169	119582223	.	-	.	gene_id "ENSG00000151923"; transcript_id "G1224.17";
chr10	PacBio	CDS	119582459	119582608	.	-	.	gene_id "ENSG00000151923"; transcript_id "G1224.17";
chr10	PacBio	CDS	119588152	119588163	.	-	.	gene_id "ENSG00000151923"; transcript_id "G1224.17";
chr10	PacBio	transcript	119576972	119596982	.	-	.	gene_id "ENSG00000151923"; transcript_id "G1224.19";
chr10	PacBio	exon	119576972	119577203	.	-	.	gene_id "ENSG00000151923"; transcript_id "G1224.19";
chr10	PacBio	exon	119577451	119577535	.	-	.	gene_id "ENSG00000151923"; transcript_id "G1224.19";
chr10	PacBio	exon	119577641	119577736	.	-	.	gene_id "ENSG00000151923"; transcript_id "G1224.19";
chr10	PacBio	exon	119578726	119578834	.	-	.	gene_id "ENSG00000151923"; transcript_id "G1224.19";
chr10	PacBio	exon	119579935	119580010	.	-	.	gene_id "ENSG00000151923"; transcript_id "G1224.19";
chr10	PacBio	exon	119581922	119582009	.	-	.	gene_id "ENSG00000151923"; transcript_id "G1224.19";
chr10	PacBio	exon	119582169	119582223	.	-	.	gene_id "ENSG00000151923"; transcript_id "G1224.19";
chr10	PacBio	exon	119582459	119582557	.	-	.	gene_id "ENSG00000151923"; transcript_id "G1224.19";
chr10	PacBio	exon	119588152	119588248	.	-	.	gene_id "ENSG00000151923"; transcript_id "G1224.19";
chr10	PacBio	exon	119593452	119593513	.	-	.	gene_id "ENSG00000151923"; transcript_id "G1224.19";
chr10	PacBio	exon	119596434	119596982	.	-	.	gene_id "ENSG00000151923"; transcript_id "G1224.19";
chr10	PacBio	CDS	119577026	119577203	.	-	.	gene_id "ENSG00000151923"; transcript_id "G1224.19";
chr10	PacBio	CDS	119577451	119577535	.	-	.	gene_id "ENSG00000151923"; transcript_id "G1224.19";
chr10	PacBio	CDS	119577641	119577736	.	-	.	gene_id "ENSG00000151923"; transcript_id "G1224.19";
chr10	PacBio	CDS	119578726	119578834	.	-	.	gene_id "ENSG00000151923"; transcript_id "G1224.19";
chr10	PacBio	CDS	119579935	119580010	.	-	.	gene_id "ENSG00000151923"; transcript_id "G1224.19";
chr10	PacBio	CDS	119581922	119582009	.	-	.	gene_id "ENSG00000151923"; transcript_id "G1224.19";
chr10	PacBio	CDS	119582169	119582223	.	-	.	gene_id "ENSG00000151923"; transcript_id "G1224.19";
chr10	PacBio	CDS	119582459	119582557	.	-	.	gene_id "ENSG00000151923"; transcript_id "G1224.19";
chr10	PacBio	CDS	119588152	119588163	.	-	.	gene_id "ENSG00000151923"; transcript_id "G1224.19";
chr10	PacBio	transcript	119594638	119597020	.	-	.	gene_id "ENSG00000151923"; transcript_id "G1224.20";
chr10	PacBio	exon	119594638	119597020	.	-	.	gene_id "ENSG00000151923"; transcript_id "G1224.20";
chr10	PacBio	CDS	119596374	119597018	.	-	.	gene_id "ENSG00000151923"; transcript_id "G1224.20";
chr10	PacBio	transcript	119651344	119677784	.	+	.	gene_id "ENSG00000151929"; transcript_id "G1225.1";
chr10	PacBio	exon	119651344	119651855	.	+	.	gene_id "ENSG00000151929"; transcript_id "G1225.1";
chr10	PacBio	exon	119669851	119670177	.	+	.	gene_id "ENSG00000151929"; transcript_id "G1225.1";
chr10	PacBio	exon	119672255	119672656	.	+	.	gene_id "ENSG00000151929"; transcript_id "G1225.1";
chr10	PacBio	exon	119676464	119677784	.	+	.	gene_id "ENSG00000151929"; transcript_id "G1225.1";
chr10	PacBio	CDS	119651676	119651855	.	+	.	gene_id "ENSG00000151929"; transcript_id "G1225.1";
chr10	PacBio	CDS	119669851	119670177	.	+	.	gene_id "ENSG00000151929"; transcript_id "G1225.1";
chr10	PacBio	CDS	119672255	119672656	.	+	.	gene_id "ENSG00000151929"; transcript_id "G1225.1";
chr10	PacBio	CDS	119676464	119677282	.	+	.	gene_id "ENSG00000151929"; transcript_id "G1225.1";
chr10	PacBio	transcript	119651372	119677502	.	+	.	gene_id "ENSG00000151929"; transcript_id "G1225.2";
chr10	PacBio	exon	119651372	119651855	.	+	.	gene_id "ENSG00000151929"; transcript_id "G1225.2";
chr10	PacBio	exon	119669851	119670177	.	+	.	gene_id "ENSG00000151929"; transcript_id "G1225.2";
chr10	PacBio	exon	119672255	119672656	.	+	.	gene_id "ENSG00000151929"; transcript_id "G1225.2";
chr10	PacBio	exon	119676464	119677502	.	+	.	gene_id "ENSG00000151929"; transcript_id "G1225.2";
chr10	PacBio	CDS	119651676	119651855	.	+	.	gene_id "ENSG00000151929"; transcript_id "G1225.2";
chr10	PacBio	CDS	119669851	119670177	.	+	.	gene_id "ENSG00000151929"; transcript_id "G1225.2";
chr10	PacBio	CDS	119672255	119672656	.	+	.	gene_id "ENSG00000151929"; transcript_id "G1225.2";
chr10	PacBio	CDS	119676464	119677282	.	+	.	gene_id "ENSG00000151929"; transcript_id "G1225.2";
chr10	PacBio	transcript	119726018	119828695	.	+	.	gene_id "ENSG00000198825"; transcript_id "G1226.1";
chr10	PacBio	exon	119726018	119726359	.	+	.	gene_id "ENSG00000198825"; transcript_id "G1226.1";
chr10	PacBio	exon	119751076	119751156	.	+	.	gene_id "ENSG00000198825"; transcript_id "G1226.1";
chr10	PacBio	exon	119781635	119781771	.	+	.	gene_id "ENSG00000198825"; transcript_id "G1226.1";
chr10	PacBio	exon	119791517	119791645	.	+	.	gene_id "ENSG00000198825"; transcript_id "G1226.1";
chr10	PacBio	exon	119791869	119792036	.	+	.	gene_id "ENSG00000198825"; transcript_id "G1226.1";
chr10	PacBio	exon	119792157	119792213	.	+	.	gene_id "ENSG00000198825"; transcript_id "G1226.1";
chr10	PacBio	exon	119796715	119796913	.	+	.	gene_id "ENSG00000198825"; transcript_id "G1226.1";
chr10	PacBio	exon	119797461	119797640	.	+	.	gene_id "ENSG00000198825"; transcript_id "G1226.1";
chr10	PacBio	exon	119798543	119798610	.	+	.	gene_id "ENSG00000198825"; transcript_id "G1226.1";
chr10	PacBio	exon	119804173	119804297	.	+	.	gene_id "ENSG00000198825"; transcript_id "G1226.1";
chr10	PacBio	exon	119805384	119805461	.	+	.	gene_id "ENSG00000198825"; transcript_id "G1226.1";
chr10	PacBio	exon	119806360	119806480	.	+	.	gene_id "ENSG00000198825"; transcript_id "G1226.1";
chr10	PacBio	exon	119807932	119808060	.	+	.	gene_id "ENSG00000198825"; transcript_id "G1226.1";
chr10	PacBio	exon	119810100	119810217	.	+	.	gene_id "ENSG00000198825"; transcript_id "G1226.1";
chr10	PacBio	exon	119811757	119811955	.	+	.	gene_id "ENSG00000198825"; transcript_id "G1226.1";
chr10	PacBio	exon	119820846	119820917	.	+	.	gene_id "ENSG00000198825"; transcript_id "G1226.1";
chr10	PacBio	exon	119822431	119822504	.	+	.	gene_id "ENSG00000198825"; transcript_id "G1226.1";
chr10	PacBio	exon	119823071	119823199	.	+	.	gene_id "ENSG00000198825"; transcript_id "G1226.1";
chr10	PacBio	exon	119823815	119823902	.	+	.	gene_id "ENSG00000198825"; transcript_id "G1226.1";
chr10	PacBio	exon	119826631	119828695	.	+	.	gene_id "ENSG00000198825"; transcript_id "G1226.1";
chr10	PacBio	CDS	119726263	119726359	.	+	.	gene_id "ENSG00000198825"; transcript_id "G1226.1";
chr10	PacBio	CDS	119751076	119751156	.	+	.	gene_id "ENSG00000198825"; transcript_id "G1226.1";
chr10	PacBio	CDS	119781635	119781771	.	+	.	gene_id "ENSG00000198825"; transcript_id "G1226.1";
chr10	PacBio	CDS	119791517	119791645	.	+	.	gene_id "ENSG00000198825"; transcript_id "G1226.1";
chr10	PacBio	CDS	119791869	119792036	.	+	.	gene_id "ENSG00000198825"; transcript_id "G1226.1";
chr10	PacBio	CDS	119792157	119792213	.	+	.	gene_id "ENSG00000198825"; transcript_id "G1226.1";
chr10	PacBio	CDS	119796715	119796913	.	+	.	gene_id "ENSG00000198825"; transcript_id "G1226.1";
chr10	PacBio	CDS	119797461	119797640	.	+	.	gene_id "ENSG00000198825"; transcript_id "G1226.1";
chr10	PacBio	CDS	119798543	119798610	.	+	.	gene_id "ENSG00000198825"; transcript_id "G1226.1";
chr10	PacBio	CDS	119804173	119804297	.	+	.	gene_id "ENSG00000198825"; transcript_id "G1226.1";
chr10	PacBio	CDS	119805384	119805461	.	+	.	gene_id "ENSG00000198825"; transcript_id "G1226.1";
chr10	PacBio	CDS	119806360	119806480	.	+	.	gene_id "ENSG00000198825"; transcript_id "G1226.1";
chr10	PacBio	CDS	119807932	119808060	.	+	.	gene_id "ENSG00000198825"; transcript_id "G1226.1";
chr10	PacBio	CDS	119810100	119810217	.	+	.	gene_id "ENSG00000198825"; transcript_id "G1226.1";
chr10	PacBio	CDS	119811757	119811955	.	+	.	gene_id "ENSG00000198825"; transcript_id "G1226.1";
chr10	PacBio	CDS	119820846	119820917	.	+	.	gene_id "ENSG00000198825"; transcript_id "G1226.1";
chr10	PacBio	CDS	119822431	119822504	.	+	.	gene_id "ENSG00000198825"; transcript_id "G1226.1";
chr10	PacBio	CDS	119823071	119823199	.	+	.	gene_id "ENSG00000198825"; transcript_id "G1226.1";
chr10	PacBio	CDS	119823815	119823902	.	+	.	gene_id "ENSG00000198825"; transcript_id "G1226.1";
chr10	PacBio	CDS	119826631	119827780	.	+	.	gene_id "ENSG00000198825"; transcript_id "G1226.1";
chr10	PacBio	transcript	119726046	119827724	.	+	.	gene_id "ENSG00000198825"; transcript_id "G1226.2";
chr10	PacBio	exon	119726046	119726359	.	+	.	gene_id "ENSG00000198825"; transcript_id "G1226.2";
chr10	PacBio	exon	119751076	119751156	.	+	.	gene_id "ENSG00000198825"; transcript_id "G1226.2";
chr10	PacBio	exon	119781635	119781771	.	+	.	gene_id "ENSG00000198825"; transcript_id "G1226.2";
chr10	PacBio	exon	119791517	119791645	.	+	.	gene_id "ENSG00000198825"; transcript_id "G1226.2";
chr10	PacBio	exon	119791869	119792036	.	+	.	gene_id "ENSG00000198825"; transcript_id "G1226.2";
chr10	PacBio	exon	119792157	119792213	.	+	.	gene_id "ENSG00000198825"; transcript_id "G1226.2";
chr10	PacBio	exon	119796715	119796913	.	+	.	gene_id "ENSG00000198825"; transcript_id "G1226.2";
chr10	PacBio	exon	119797461	119797640	.	+	.	gene_id "ENSG00000198825"; transcript_id "G1226.2";
chr10	PacBio	exon	119798543	119798610	.	+	.	gene_id "ENSG00000198825"; transcript_id "G1226.2";
chr10	PacBio	exon	119804173	119804297	.	+	.	gene_id "ENSG00000198825"; transcript_id "G1226.2";
chr10	PacBio	exon	119805384	119805461	.	+	.	gene_id "ENSG00000198825"; transcript_id "G1226.2";
chr10	PacBio	exon	119806360	119806480	.	+	.	gene_id "ENSG00000198825"; transcript_id "G1226.2";
chr10	PacBio	exon	119807932	119808060	.	+	.	gene_id "ENSG00000198825"; transcript_id "G1226.2";
chr10	PacBio	exon	119810100	119810217	.	+	.	gene_id "ENSG00000198825"; transcript_id "G1226.2";
chr10	PacBio	exon	119811757	119811955	.	+	.	gene_id "ENSG00000198825"; transcript_id "G1226.2";
chr10	PacBio	exon	119820846	119820917	.	+	.	gene_id "ENSG00000198825"; transcript_id "G1226.2";
chr10	PacBio	exon	119822431	119822504	.	+	.	gene_id "ENSG00000198825"; transcript_id "G1226.2";
chr10	PacBio	exon	119823071	119823199	.	+	.	gene_id "ENSG00000198825"; transcript_id "G1226.2";
chr10	PacBio	exon	119823815	119823902	.	+	.	gene_id "ENSG00000198825"; transcript_id "G1226.2";
chr10	PacBio	exon	119826631	119827724	.	+	.	gene_id "ENSG00000198825"; transcript_id "G1226.2";
chr10	PacBio	CDS	119726263	119726359	.	+	.	gene_id "ENSG00000198825"; transcript_id "G1226.2";
chr10	PacBio	CDS	119751076	119751156	.	+	.	gene_id "ENSG00000198825"; transcript_id "G1226.2";
chr10	PacBio	CDS	119781635	119781771	.	+	.	gene_id "ENSG00000198825"; transcript_id "G1226.2";
chr10	PacBio	CDS	119791517	119791645	.	+	.	gene_id "ENSG00000198825"; transcript_id "G1226.2";
chr10	PacBio	CDS	119791869	119792036	.	+	.	gene_id "ENSG00000198825"; transcript_id "G1226.2";
chr10	PacBio	CDS	119792157	119792213	.	+	.	gene_id "ENSG00000198825"; transcript_id "G1226.2";
chr10	PacBio	CDS	119796715	119796913	.	+	.	gene_id "ENSG00000198825"; transcript_id "G1226.2";
chr10	PacBio	CDS	119797461	119797640	.	+	.	gene_id "ENSG00000198825"; transcript_id "G1226.2";
chr10	PacBio	CDS	119798543	119798610	.	+	.	gene_id "ENSG00000198825"; transcript_id "G1226.2";
chr10	PacBio	CDS	119804173	119804297	.	+	.	gene_id "ENSG00000198825"; transcript_id "G1226.2";
chr10	PacBio	CDS	119805384	119805461	.	+	.	gene_id "ENSG00000198825"; transcript_id "G1226.2";
chr10	PacBio	CDS	119806360	119806480	.	+	.	gene_id "ENSG00000198825"; transcript_id "G1226.2";
chr10	PacBio	CDS	119807932	119808060	.	+	.	gene_id "ENSG00000198825"; transcript_id "G1226.2";
chr10	PacBio	CDS	119810100	119810217	.	+	.	gene_id "ENSG00000198825"; transcript_id "G1226.2";
chr10	PacBio	CDS	119811757	119811955	.	+	.	gene_id "ENSG00000198825"; transcript_id "G1226.2";
chr10	PacBio	CDS	119820846	119820917	.	+	.	gene_id "ENSG00000198825"; transcript_id "G1226.2";
chr10	PacBio	CDS	119822431	119822504	.	+	.	gene_id "ENSG00000198825"; transcript_id "G1226.2";
chr10	PacBio	CDS	119823071	119823199	.	+	.	gene_id "ENSG00000198825"; transcript_id "G1226.2";
chr10	PacBio	CDS	119823815	119823902	.	+	.	gene_id "ENSG00000198825"; transcript_id "G1226.2";
chr10	PacBio	CDS	119826631	119827723	.	+	.	gene_id "ENSG00000198825"; transcript_id "G1226.2";
chr10	PacBio	transcript	119726050	119829144	.	+	.	gene_id "ENSG00000198825"; transcript_id "G1226.3";
chr10	PacBio	exon	119726050	119726359	.	+	.	gene_id "ENSG00000198825"; transcript_id "G1226.3";
chr10	PacBio	exon	119751076	119751156	.	+	.	gene_id "ENSG00000198825"; transcript_id "G1226.3";
chr10	PacBio	exon	119768083	119768206	.	+	.	gene_id "ENSG00000198825"; transcript_id "G1226.3";
chr10	PacBio	exon	119781635	119781771	.	+	.	gene_id "ENSG00000198825"; transcript_id "G1226.3";
chr10	PacBio	exon	119791517	119791645	.	+	.	gene_id "ENSG00000198825"; transcript_id "G1226.3";
chr10	PacBio	exon	119791869	119792036	.	+	.	gene_id "ENSG00000198825"; transcript_id "G1226.3";
chr10	PacBio	exon	119792157	119792213	.	+	.	gene_id "ENSG00000198825"; transcript_id "G1226.3";
chr10	PacBio	exon	119796715	119796913	.	+	.	gene_id "ENSG00000198825"; transcript_id "G1226.3";
chr10	PacBio	exon	119797461	119797640	.	+	.	gene_id "ENSG00000198825"; transcript_id "G1226.3";
chr10	PacBio	exon	119798543	119798610	.	+	.	gene_id "ENSG00000198825"; transcript_id "G1226.3";
chr10	PacBio	exon	119804173	119804297	.	+	.	gene_id "ENSG00000198825"; transcript_id "G1226.3";
chr10	PacBio	exon	119805384	119805461	.	+	.	gene_id "ENSG00000198825"; transcript_id "G1226.3";
chr10	PacBio	exon	119806360	119806480	.	+	.	gene_id "ENSG00000198825"; transcript_id "G1226.3";
chr10	PacBio	exon	119807932	119808060	.	+	.	gene_id "ENSG00000198825"; transcript_id "G1226.3";
chr10	PacBio	exon	119810100	119810217	.	+	.	gene_id "ENSG00000198825"; transcript_id "G1226.3";
chr10	PacBio	exon	119811757	119811955	.	+	.	gene_id "ENSG00000198825"; transcript_id "G1226.3";
chr10	PacBio	exon	119820846	119820917	.	+	.	gene_id "ENSG00000198825"; transcript_id "G1226.3";
chr10	PacBio	exon	119822431	119822504	.	+	.	gene_id "ENSG00000198825"; transcript_id "G1226.3";
chr10	PacBio	exon	119823071	119823199	.	+	.	gene_id "ENSG00000198825"; transcript_id "G1226.3";
chr10	PacBio	exon	119823815	119823902	.	+	.	gene_id "ENSG00000198825"; transcript_id "G1226.3";
chr10	PacBio	exon	119826631	119829144	.	+	.	gene_id "ENSG00000198825"; transcript_id "G1226.3";
chr10	PacBio	CDS	119781745	119781771	.	+	.	gene_id "ENSG00000198825"; transcript_id "G1226.3";
chr10	PacBio	CDS	119791517	119791645	.	+	.	gene_id "ENSG00000198825"; transcript_id "G1226.3";
chr10	PacBio	CDS	119791869	119792036	.	+	.	gene_id "ENSG00000198825"; transcript_id "G1226.3";
chr10	PacBio	CDS	119792157	119792213	.	+	.	gene_id "ENSG00000198825"; transcript_id "G1226.3";
chr10	PacBio	CDS	119796715	119796913	.	+	.	gene_id "ENSG00000198825"; transcript_id "G1226.3";
chr10	PacBio	CDS	119797461	119797640	.	+	.	gene_id "ENSG00000198825"; transcript_id "G1226.3";
chr10	PacBio	CDS	119798543	119798610	.	+	.	gene_id "ENSG00000198825"; transcript_id "G1226.3";
chr10	PacBio	CDS	119804173	119804297	.	+	.	gene_id "ENSG00000198825"; transcript_id "G1226.3";
chr10	PacBio	CDS	119805384	119805461	.	+	.	gene_id "ENSG00000198825"; transcript_id "G1226.3";
chr10	PacBio	CDS	119806360	119806480	.	+	.	gene_id "ENSG00000198825"; transcript_id "G1226.3";
chr10	PacBio	CDS	119807932	119808060	.	+	.	gene_id "ENSG00000198825"; transcript_id "G1226.3";
chr10	PacBio	CDS	119810100	119810217	.	+	.	gene_id "ENSG00000198825"; transcript_id "G1226.3";
chr10	PacBio	CDS	119811757	119811955	.	+	.	gene_id "ENSG00000198825"; transcript_id "G1226.3";
chr10	PacBio	CDS	119820846	119820917	.	+	.	gene_id "ENSG00000198825"; transcript_id "G1226.3";
chr10	PacBio	CDS	119822431	119822504	.	+	.	gene_id "ENSG00000198825"; transcript_id "G1226.3";
chr10	PacBio	CDS	119823071	119823199	.	+	.	gene_id "ENSG00000198825"; transcript_id "G1226.3";
chr10	PacBio	CDS	119823815	119823902	.	+	.	gene_id "ENSG00000198825"; transcript_id "G1226.3";
chr10	PacBio	CDS	119826631	119827780	.	+	.	gene_id "ENSG00000198825"; transcript_id "G1226.3";
chr10	PacBio	transcript	119726061	119807271	.	+	.	gene_id "ENSG00000198825"; transcript_id "G1226.5";
chr10	PacBio	exon	119726061	119726359	.	+	.	gene_id "ENSG00000198825"; transcript_id "G1226.5";
chr10	PacBio	exon	119751076	119751156	.	+	.	gene_id "ENSG00000198825"; transcript_id "G1226.5";
chr10	PacBio	exon	119781635	119781771	.	+	.	gene_id "ENSG00000198825"; transcript_id "G1226.5";
chr10	PacBio	exon	119791517	119791645	.	+	.	gene_id "ENSG00000198825"; transcript_id "G1226.5";
chr10	PacBio	exon	119791869	119792036	.	+	.	gene_id "ENSG00000198825"; transcript_id "G1226.5";
chr10	PacBio	exon	119792157	119792213	.	+	.	gene_id "ENSG00000198825"; transcript_id "G1226.5";
chr10	PacBio	exon	119796715	119796913	.	+	.	gene_id "ENSG00000198825"; transcript_id "G1226.5";
chr10	PacBio	exon	119797461	119797640	.	+	.	gene_id "ENSG00000198825"; transcript_id "G1226.5";
chr10	PacBio	exon	119798543	119798610	.	+	.	gene_id "ENSG00000198825"; transcript_id "G1226.5";
chr10	PacBio	exon	119804173	119807271	.	+	.	gene_id "ENSG00000198825"; transcript_id "G1226.5";
chr10	PacBio	CDS	119726263	119726359	.	+	.	gene_id "ENSG00000198825"; transcript_id "G1226.5";
chr10	PacBio	CDS	119751076	119751156	.	+	.	gene_id "ENSG00000198825"; transcript_id "G1226.5";
chr10	PacBio	CDS	119781635	119781771	.	+	.	gene_id "ENSG00000198825"; transcript_id "G1226.5";
chr10	PacBio	CDS	119791517	119791645	.	+	.	gene_id "ENSG00000198825"; transcript_id "G1226.5";
chr10	PacBio	CDS	119791869	119792036	.	+	.	gene_id "ENSG00000198825"; transcript_id "G1226.5";
chr10	PacBio	CDS	119792157	119792213	.	+	.	gene_id "ENSG00000198825"; transcript_id "G1226.5";
chr10	PacBio	CDS	119796715	119796913	.	+	.	gene_id "ENSG00000198825"; transcript_id "G1226.5";
chr10	PacBio	CDS	119797461	119797640	.	+	.	gene_id "ENSG00000198825"; transcript_id "G1226.5";
chr10	PacBio	CDS	119798543	119798610	.	+	.	gene_id "ENSG00000198825"; transcript_id "G1226.5";
chr10	PacBio	CDS	119804173	119804301	.	+	.	gene_id "ENSG00000198825"; transcript_id "G1226.5";
chr10	PacBio	transcript	119726061	119829146	.	+	.	gene_id "ENSG00000198825"; transcript_id "G1226.4";
chr10	PacBio	exon	119726061	119726359	.	+	.	gene_id "ENSG00000198825"; transcript_id "G1226.4";
chr10	PacBio	exon	119751076	119751156	.	+	.	gene_id "ENSG00000198825"; transcript_id "G1226.4";
chr10	PacBio	exon	119781635	119781771	.	+	.	gene_id "ENSG00000198825"; transcript_id "G1226.4";
chr10	PacBio	exon	119791517	119791645	.	+	.	gene_id "ENSG00000198825"; transcript_id "G1226.4";
chr10	PacBio	exon	119791869	119792036	.	+	.	gene_id "ENSG00000198825"; transcript_id "G1226.4";
chr10	PacBio	exon	119792157	119792213	.	+	.	gene_id "ENSG00000198825"; transcript_id "G1226.4";
chr10	PacBio	exon	119796715	119796913	.	+	.	gene_id "ENSG00000198825"; transcript_id "G1226.4";
chr10	PacBio	exon	119797461	119797640	.	+	.	gene_id "ENSG00000198825"; transcript_id "G1226.4";
chr10	PacBio	exon	119798543	119798610	.	+	.	gene_id "ENSG00000198825"; transcript_id "G1226.4";
chr10	PacBio	exon	119804173	119804297	.	+	.	gene_id "ENSG00000198825"; transcript_id "G1226.4";
chr10	PacBio	exon	119805384	119805461	.	+	.	gene_id "ENSG00000198825"; transcript_id "G1226.4";
chr10	PacBio	exon	119806360	119806480	.	+	.	gene_id "ENSG00000198825"; transcript_id "G1226.4";
chr10	PacBio	exon	119807932	119808060	.	+	.	gene_id "ENSG00000198825"; transcript_id "G1226.4";
chr10	PacBio	exon	119810100	119810217	.	+	.	gene_id "ENSG00000198825"; transcript_id "G1226.4";
chr10	PacBio	exon	119811757	119811955	.	+	.	gene_id "ENSG00000198825"; transcript_id "G1226.4";
chr10	PacBio	exon	119820846	119820917	.	+	.	gene_id "ENSG00000198825"; transcript_id "G1226.4";
chr10	PacBio	exon	119822431	119822504	.	+	.	gene_id "ENSG00000198825"; transcript_id "G1226.4";
chr10	PacBio	exon	119823071	119823199	.	+	.	gene_id "ENSG00000198825"; transcript_id "G1226.4";
chr10	PacBio	exon	119823815	119823902	.	+	.	gene_id "ENSG00000198825"; transcript_id "G1226.4";
chr10	PacBio	exon	119826631	119829146	.	+	.	gene_id "ENSG00000198825"; transcript_id "G1226.4";
chr10	PacBio	CDS	119726263	119726359	.	+	.	gene_id "ENSG00000198825"; transcript_id "G1226.4";
chr10	PacBio	CDS	119751076	119751156	.	+	.	gene_id "ENSG00000198825"; transcript_id "G1226.4";
chr10	PacBio	CDS	119781635	119781771	.	+	.	gene_id "ENSG00000198825"; transcript_id "G1226.4";
chr10	PacBio	CDS	119791517	119791645	.	+	.	gene_id "ENSG00000198825"; transcript_id "G1226.4";
chr10	PacBio	CDS	119791869	119792036	.	+	.	gene_id "ENSG00000198825"; transcript_id "G1226.4";
chr10	PacBio	CDS	119792157	119792213	.	+	.	gene_id "ENSG00000198825"; transcript_id "G1226.4";
chr10	PacBio	CDS	119796715	119796913	.	+	.	gene_id "ENSG00000198825"; transcript_id "G1226.4";
chr10	PacBio	CDS	119797461	119797640	.	+	.	gene_id "ENSG00000198825"; transcript_id "G1226.4";
chr10	PacBio	CDS	119798543	119798610	.	+	.	gene_id "ENSG00000198825"; transcript_id "G1226.4";
chr10	PacBio	CDS	119804173	119804297	.	+	.	gene_id "ENSG00000198825"; transcript_id "G1226.4";
chr10	PacBio	CDS	119805384	119805461	.	+	.	gene_id "ENSG00000198825"; transcript_id "G1226.4";
chr10	PacBio	CDS	119806360	119806480	.	+	.	gene_id "ENSG00000198825"; transcript_id "G1226.4";
chr10	PacBio	CDS	119807932	119808060	.	+	.	gene_id "ENSG00000198825"; transcript_id "G1226.4";
chr10	PacBio	CDS	119810100	119810217	.	+	.	gene_id "ENSG00000198825"; transcript_id "G1226.4";
chr10	PacBio	CDS	119811757	119811955	.	+	.	gene_id "ENSG00000198825"; transcript_id "G1226.4";
chr10	PacBio	CDS	119820846	119820917	.	+	.	gene_id "ENSG00000198825"; transcript_id "G1226.4";
chr10	PacBio	CDS	119822431	119822504	.	+	.	gene_id "ENSG00000198825"; transcript_id "G1226.4";
chr10	PacBio	CDS	119823071	119823199	.	+	.	gene_id "ENSG00000198825"; transcript_id "G1226.4";
chr10	PacBio	CDS	119823815	119823902	.	+	.	gene_id "ENSG00000198825"; transcript_id "G1226.4";
chr10	PacBio	CDS	119826631	119827780	.	+	.	gene_id "ENSG00000198825"; transcript_id "G1226.4";
chr10	PacBio	transcript	119829443	119872872	.	-	.	gene_id "ENSG00000197771"; transcript_id "G1227.1";
chr10	PacBio	exon	119829443	119831600	.	-	.	gene_id "ENSG00000197771"; transcript_id "G1227.1";
chr10	PacBio	exon	119832012	119832100	.	-	.	gene_id "ENSG00000197771"; transcript_id "G1227.1";
chr10	PacBio	exon	119835540	119835704	.	-	.	gene_id "ENSG00000197771"; transcript_id "G1227.1";
chr10	PacBio	exon	119836896	119837029	.	-	.	gene_id "ENSG00000197771"; transcript_id "G1227.1";
chr10	PacBio	exon	119838535	119838700	.	-	.	gene_id "ENSG00000197771"; transcript_id "G1227.1";
chr10	PacBio	exon	119840843	119840960	.	-	.	gene_id "ENSG00000197771"; transcript_id "G1227.1";
chr10	PacBio	exon	119842472	119842595	.	-	.	gene_id "ENSG00000197771"; transcript_id "G1227.1";
chr10	PacBio	exon	119843254	119843426	.	-	.	gene_id "ENSG00000197771"; transcript_id "G1227.1";
chr10	PacBio	exon	119847613	119847713	.	-	.	gene_id "ENSG00000197771"; transcript_id "G1227.1";
chr10	PacBio	exon	119849425	119849576	.	-	.	gene_id "ENSG00000197771"; transcript_id "G1227.1";
chr10	PacBio	exon	119853050	119853194	.	-	.	gene_id "ENSG00000197771"; transcript_id "G1227.1";
chr10	PacBio	exon	119857338	119857439	.	-	.	gene_id "ENSG00000197771"; transcript_id "G1227.1";
chr10	PacBio	exon	119858884	119858925	.	-	.	gene_id "ENSG00000197771"; transcript_id "G1227.1";
chr10	PacBio	exon	119859041	119859181	.	-	.	gene_id "ENSG00000197771"; transcript_id "G1227.1";
chr10	PacBio	exon	119859799	119859884	.	-	.	gene_id "ENSG00000197771"; transcript_id "G1227.1";
chr10	PacBio	exon	119872527	119872872	.	-	.	gene_id "ENSG00000197771"; transcript_id "G1227.1";
chr10	PacBio	CDS	119831474	119831600	.	-	.	gene_id "ENSG00000197771"; transcript_id "G1227.1";
chr10	PacBio	CDS	119832012	119832100	.	-	.	gene_id "ENSG00000197771"; transcript_id "G1227.1";
chr10	PacBio	CDS	119835540	119835704	.	-	.	gene_id "ENSG00000197771"; transcript_id "G1227.1";
chr10	PacBio	CDS	119836896	119837029	.	-	.	gene_id "ENSG00000197771"; transcript_id "G1227.1";
chr10	PacBio	CDS	119838535	119838700	.	-	.	gene_id "ENSG00000197771"; transcript_id "G1227.1";
chr10	PacBio	CDS	119840843	119840960	.	-	.	gene_id "ENSG00000197771"; transcript_id "G1227.1";
chr10	PacBio	CDS	119842472	119842595	.	-	.	gene_id "ENSG00000197771"; transcript_id "G1227.1";
chr10	PacBio	CDS	119843254	119843426	.	-	.	gene_id "ENSG00000197771"; transcript_id "G1227.1";
chr10	PacBio	CDS	119847613	119847713	.	-	.	gene_id "ENSG00000197771"; transcript_id "G1227.1";
chr10	PacBio	CDS	119849425	119849576	.	-	.	gene_id "ENSG00000197771"; transcript_id "G1227.1";
chr10	PacBio	CDS	119853050	119853194	.	-	.	gene_id "ENSG00000197771"; transcript_id "G1227.1";
chr10	PacBio	CDS	119857338	119857439	.	-	.	gene_id "ENSG00000197771"; transcript_id "G1227.1";
chr10	PacBio	CDS	119858884	119858925	.	-	.	gene_id "ENSG00000197771"; transcript_id "G1227.1";
chr10	PacBio	CDS	119859041	119859181	.	-	.	gene_id "ENSG00000197771"; transcript_id "G1227.1";
chr10	PacBio	CDS	119859799	119859884	.	-	.	gene_id "ENSG00000197771"; transcript_id "G1227.1";
chr10	PacBio	CDS	119872527	119872584	.	-	.	gene_id "ENSG00000197771"; transcript_id "G1227.1";
chr10	PacBio	transcript	119829791	119872887	.	-	.	gene_id "ENSG00000197771"; transcript_id "G1227.2";
chr10	PacBio	exon	119829791	119831600	.	-	.	gene_id "ENSG00000197771"; transcript_id "G1227.2";
chr10	PacBio	exon	119832012	119832100	.	-	.	gene_id "ENSG00000197771"; transcript_id "G1227.2";
chr10	PacBio	exon	119835540	119835704	.	-	.	gene_id "ENSG00000197771"; transcript_id "G1227.2";
chr10	PacBio	exon	119836896	119837029	.	-	.	gene_id "ENSG00000197771"; transcript_id "G1227.2";
chr10	PacBio	exon	119838535	119838700	.	-	.	gene_id "ENSG00000197771"; transcript_id "G1227.2";
chr10	PacBio	exon	119840843	119840960	.	-	.	gene_id "ENSG00000197771"; transcript_id "G1227.2";
chr10	PacBio	exon	119842472	119842595	.	-	.	gene_id "ENSG00000197771"; transcript_id "G1227.2";
chr10	PacBio	exon	119843254	119843426	.	-	.	gene_id "ENSG00000197771"; transcript_id "G1227.2";
chr10	PacBio	exon	119847613	119847713	.	-	.	gene_id "ENSG00000197771"; transcript_id "G1227.2";
chr10	PacBio	exon	119849425	119849576	.	-	.	gene_id "ENSG00000197771"; transcript_id "G1227.2";
chr10	PacBio	exon	119853050	119853194	.	-	.	gene_id "ENSG00000197771"; transcript_id "G1227.2";
chr10	PacBio	exon	119857338	119857439	.	-	.	gene_id "ENSG00000197771"; transcript_id "G1227.2";
chr10	PacBio	exon	119858884	119858925	.	-	.	gene_id "ENSG00000197771"; transcript_id "G1227.2";
chr10	PacBio	exon	119859041	119859181	.	-	.	gene_id "ENSG00000197771"; transcript_id "G1227.2";
chr10	PacBio	exon	119859799	119859884	.	-	.	gene_id "ENSG00000197771"; transcript_id "G1227.2";
chr10	PacBio	exon	119872527	119872887	.	-	.	gene_id "ENSG00000197771"; transcript_id "G1227.2";
chr10	PacBio	CDS	119831474	119831600	.	-	.	gene_id "ENSG00000197771"; transcript_id "G1227.2";
chr10	PacBio	CDS	119832012	119832100	.	-	.	gene_id "ENSG00000197771"; transcript_id "G1227.2";
chr10	PacBio	CDS	119835540	119835704	.	-	.	gene_id "ENSG00000197771"; transcript_id "G1227.2";
chr10	PacBio	CDS	119836896	119837029	.	-	.	gene_id "ENSG00000197771"; transcript_id "G1227.2";
chr10	PacBio	CDS	119838535	119838700	.	-	.	gene_id "ENSG00000197771"; transcript_id "G1227.2";
chr10	PacBio	CDS	119840843	119840960	.	-	.	gene_id "ENSG00000197771"; transcript_id "G1227.2";
chr10	PacBio	CDS	119842472	119842595	.	-	.	gene_id "ENSG00000197771"; transcript_id "G1227.2";
chr10	PacBio	CDS	119843254	119843426	.	-	.	gene_id "ENSG00000197771"; transcript_id "G1227.2";
chr10	PacBio	CDS	119847613	119847713	.	-	.	gene_id "ENSG00000197771"; transcript_id "G1227.2";
chr10	PacBio	CDS	119849425	119849576	.	-	.	gene_id "ENSG00000197771"; transcript_id "G1227.2";
chr10	PacBio	CDS	119853050	119853194	.	-	.	gene_id "ENSG00000197771"; transcript_id "G1227.2";
chr10	PacBio	CDS	119857338	119857439	.	-	.	gene_id "ENSG00000197771"; transcript_id "G1227.2";
chr10	PacBio	CDS	119858884	119858925	.	-	.	gene_id "ENSG00000197771"; transcript_id "G1227.2";
chr10	PacBio	CDS	119859041	119859181	.	-	.	gene_id "ENSG00000197771"; transcript_id "G1227.2";
chr10	PacBio	CDS	119859799	119859884	.	-	.	gene_id "ENSG00000197771"; transcript_id "G1227.2";
chr10	PacBio	CDS	119872527	119872584	.	-	.	gene_id "ENSG00000197771"; transcript_id "G1227.2";
chr10	PacBio	transcript	119830081	119872903	.	-	.	gene_id "ENSG00000197771"; transcript_id "G1227.3";
chr10	PacBio	exon	119830081	119831600	.	-	.	gene_id "ENSG00000197771"; transcript_id "G1227.3";
chr10	PacBio	exon	119832012	119832100	.	-	.	gene_id "ENSG00000197771"; transcript_id "G1227.3";
chr10	PacBio	exon	119835540	119835704	.	-	.	gene_id "ENSG00000197771"; transcript_id "G1227.3";
chr10	PacBio	exon	119836896	119837029	.	-	.	gene_id "ENSG00000197771"; transcript_id "G1227.3";
chr10	PacBio	exon	119838535	119838700	.	-	.	gene_id "ENSG00000197771"; transcript_id "G1227.3";
chr10	PacBio	exon	119840843	119840960	.	-	.	gene_id "ENSG00000197771"; transcript_id "G1227.3";
chr10	PacBio	exon	119842472	119842595	.	-	.	gene_id "ENSG00000197771"; transcript_id "G1227.3";
chr10	PacBio	exon	119843254	119843426	.	-	.	gene_id "ENSG00000197771"; transcript_id "G1227.3";
chr10	PacBio	exon	119847613	119847713	.	-	.	gene_id "ENSG00000197771"; transcript_id "G1227.3";
chr10	PacBio	exon	119849425	119849576	.	-	.	gene_id "ENSG00000197771"; transcript_id "G1227.3";
chr10	PacBio	exon	119853050	119853194	.	-	.	gene_id "ENSG00000197771"; transcript_id "G1227.3";
chr10	PacBio	exon	119857338	119857439	.	-	.	gene_id "ENSG00000197771"; transcript_id "G1227.3";
chr10	PacBio	exon	119858884	119858925	.	-	.	gene_id "ENSG00000197771"; transcript_id "G1227.3";
chr10	PacBio	exon	119859041	119859181	.	-	.	gene_id "ENSG00000197771"; transcript_id "G1227.3";
chr10	PacBio	exon	119859799	119859884	.	-	.	gene_id "ENSG00000197771"; transcript_id "G1227.3";
chr10	PacBio	exon	119872527	119872903	.	-	.	gene_id "ENSG00000197771"; transcript_id "G1227.3";
chr10	PacBio	CDS	119831474	119831600	.	-	.	gene_id "ENSG00000197771"; transcript_id "G1227.3";
chr10	PacBio	CDS	119832012	119832100	.	-	.	gene_id "ENSG00000197771"; transcript_id "G1227.3";
chr10	PacBio	CDS	119835540	119835704	.	-	.	gene_id "ENSG00000197771"; transcript_id "G1227.3";
chr10	PacBio	CDS	119836896	119837029	.	-	.	gene_id "ENSG00000197771"; transcript_id "G1227.3";
chr10	PacBio	CDS	119838535	119838700	.	-	.	gene_id "ENSG00000197771"; transcript_id "G1227.3";
chr10	PacBio	CDS	119840843	119840960	.	-	.	gene_id "ENSG00000197771"; transcript_id "G1227.3";
chr10	PacBio	CDS	119842472	119842595	.	-	.	gene_id "ENSG00000197771"; transcript_id "G1227.3";
chr10	PacBio	CDS	119843254	119843426	.	-	.	gene_id "ENSG00000197771"; transcript_id "G1227.3";
chr10	PacBio	CDS	119847613	119847713	.	-	.	gene_id "ENSG00000197771"; transcript_id "G1227.3";
chr10	PacBio	CDS	119849425	119849576	.	-	.	gene_id "ENSG00000197771"; transcript_id "G1227.3";
chr10	PacBio	CDS	119853050	119853194	.	-	.	gene_id "ENSG00000197771"; transcript_id "G1227.3";
chr10	PacBio	CDS	119857338	119857439	.	-	.	gene_id "ENSG00000197771"; transcript_id "G1227.3";
chr10	PacBio	CDS	119858884	119858925	.	-	.	gene_id "ENSG00000197771"; transcript_id "G1227.3";
chr10	PacBio	CDS	119859041	119859181	.	-	.	gene_id "ENSG00000197771"; transcript_id "G1227.3";
chr10	PacBio	CDS	119859799	119859884	.	-	.	gene_id "ENSG00000197771"; transcript_id "G1227.3";
chr10	PacBio	CDS	119872527	119872584	.	-	.	gene_id "ENSG00000197771"; transcript_id "G1227.3";
chr10	PacBio	transcript	119830753	119872878	.	-	.	gene_id "ENSG00000197771"; transcript_id "G1227.4";
chr10	PacBio	exon	119830753	119831600	.	-	.	gene_id "ENSG00000197771"; transcript_id "G1227.4";
chr10	PacBio	exon	119832012	119832100	.	-	.	gene_id "ENSG00000197771"; transcript_id "G1227.4";
chr10	PacBio	exon	119835540	119835704	.	-	.	gene_id "ENSG00000197771"; transcript_id "G1227.4";
chr10	PacBio	exon	119836896	119837029	.	-	.	gene_id "ENSG00000197771"; transcript_id "G1227.4";
chr10	PacBio	exon	119838535	119838700	.	-	.	gene_id "ENSG00000197771"; transcript_id "G1227.4";
chr10	PacBio	exon	119840843	119840960	.	-	.	gene_id "ENSG00000197771"; transcript_id "G1227.4";
chr10	PacBio	exon	119842472	119842595	.	-	.	gene_id "ENSG00000197771"; transcript_id "G1227.4";
chr10	PacBio	exon	119843254	119843426	.	-	.	gene_id "ENSG00000197771"; transcript_id "G1227.4";
chr10	PacBio	exon	119847613	119847713	.	-	.	gene_id "ENSG00000197771"; transcript_id "G1227.4";
chr10	PacBio	exon	119849425	119849576	.	-	.	gene_id "ENSG00000197771"; transcript_id "G1227.4";
chr10	PacBio	exon	119853050	119853194	.	-	.	gene_id "ENSG00000197771"; transcript_id "G1227.4";
chr10	PacBio	exon	119857338	119857439	.	-	.	gene_id "ENSG00000197771"; transcript_id "G1227.4";
chr10	PacBio	exon	119858884	119858925	.	-	.	gene_id "ENSG00000197771"; transcript_id "G1227.4";
chr10	PacBio	exon	119859041	119859181	.	-	.	gene_id "ENSG00000197771"; transcript_id "G1227.4";
chr10	PacBio	exon	119859799	119859884	.	-	.	gene_id "ENSG00000197771"; transcript_id "G1227.4";
chr10	PacBio	exon	119872527	119872878	.	-	.	gene_id "ENSG00000197771"; transcript_id "G1227.4";
chr10	PacBio	CDS	119831474	119831600	.	-	.	gene_id "ENSG00000197771"; transcript_id "G1227.4";
chr10	PacBio	CDS	119832012	119832100	.	-	.	gene_id "ENSG00000197771"; transcript_id "G1227.4";
chr10	PacBio	CDS	119835540	119835704	.	-	.	gene_id "ENSG00000197771"; transcript_id "G1227.4";
chr10	PacBio	CDS	119836896	119837029	.	-	.	gene_id "ENSG00000197771"; transcript_id "G1227.4";
chr10	PacBio	CDS	119838535	119838700	.	-	.	gene_id "ENSG00000197771"; transcript_id "G1227.4";
chr10	PacBio	CDS	119840843	119840960	.	-	.	gene_id "ENSG00000197771"; transcript_id "G1227.4";
chr10	PacBio	CDS	119842472	119842595	.	-	.	gene_id "ENSG00000197771"; transcript_id "G1227.4";
chr10	PacBio	CDS	119843254	119843426	.	-	.	gene_id "ENSG00000197771"; transcript_id "G1227.4";
chr10	PacBio	CDS	119847613	119847713	.	-	.	gene_id "ENSG00000197771"; transcript_id "G1227.4";
chr10	PacBio	CDS	119849425	119849576	.	-	.	gene_id "ENSG00000197771"; transcript_id "G1227.4";
chr10	PacBio	CDS	119853050	119853194	.	-	.	gene_id "ENSG00000197771"; transcript_id "G1227.4";
chr10	PacBio	CDS	119857338	119857439	.	-	.	gene_id "ENSG00000197771"; transcript_id "G1227.4";
chr10	PacBio	CDS	119858884	119858925	.	-	.	gene_id "ENSG00000197771"; transcript_id "G1227.4";
chr10	PacBio	CDS	119859041	119859181	.	-	.	gene_id "ENSG00000197771"; transcript_id "G1227.4";
chr10	PacBio	CDS	119859799	119859884	.	-	.	gene_id "ENSG00000197771"; transcript_id "G1227.4";
chr10	PacBio	CDS	119872527	119872584	.	-	.	gene_id "ENSG00000197771"; transcript_id "G1227.4";
chr10	PacBio	transcript	119831194	119872887	.	-	.	gene_id "ENSG00000197771"; transcript_id "G1227.6";
chr10	PacBio	exon	119831194	119831600	.	-	.	gene_id "ENSG00000197771"; transcript_id "G1227.6";
chr10	PacBio	exon	119832012	119832100	.	-	.	gene_id "ENSG00000197771"; transcript_id "G1227.6";
chr10	PacBio	exon	119836896	119837029	.	-	.	gene_id "ENSG00000197771"; transcript_id "G1227.6";
chr10	PacBio	exon	119838535	119838700	.	-	.	gene_id "ENSG00000197771"; transcript_id "G1227.6";
chr10	PacBio	exon	119840843	119840960	.	-	.	gene_id "ENSG00000197771"; transcript_id "G1227.6";
chr10	PacBio	exon	119842472	119842595	.	-	.	gene_id "ENSG00000197771"; transcript_id "G1227.6";
chr10	PacBio	exon	119843254	119843426	.	-	.	gene_id "ENSG00000197771"; transcript_id "G1227.6";
chr10	PacBio	exon	119847613	119847713	.	-	.	gene_id "ENSG00000197771"; transcript_id "G1227.6";
chr10	PacBio	exon	119849425	119849576	.	-	.	gene_id "ENSG00000197771"; transcript_id "G1227.6";
chr10	PacBio	exon	119853050	119853194	.	-	.	gene_id "ENSG00000197771"; transcript_id "G1227.6";
chr10	PacBio	exon	119857338	119857439	.	-	.	gene_id "ENSG00000197771"; transcript_id "G1227.6";
chr10	PacBio	exon	119858884	119858925	.	-	.	gene_id "ENSG00000197771"; transcript_id "G1227.6";
chr10	PacBio	exon	119859041	119859181	.	-	.	gene_id "ENSG00000197771"; transcript_id "G1227.6";
chr10	PacBio	exon	119859799	119859884	.	-	.	gene_id "ENSG00000197771"; transcript_id "G1227.6";
chr10	PacBio	exon	119872527	119872887	.	-	.	gene_id "ENSG00000197771"; transcript_id "G1227.6";
chr10	PacBio	CDS	119831474	119831600	.	-	.	gene_id "ENSG00000197771"; transcript_id "G1227.6";
chr10	PacBio	CDS	119832012	119832100	.	-	.	gene_id "ENSG00000197771"; transcript_id "G1227.6";
chr10	PacBio	CDS	119836896	119837029	.	-	.	gene_id "ENSG00000197771"; transcript_id "G1227.6";
chr10	PacBio	CDS	119838535	119838700	.	-	.	gene_id "ENSG00000197771"; transcript_id "G1227.6";
chr10	PacBio	CDS	119840843	119840960	.	-	.	gene_id "ENSG00000197771"; transcript_id "G1227.6";
chr10	PacBio	CDS	119842472	119842595	.	-	.	gene_id "ENSG00000197771"; transcript_id "G1227.6";
chr10	PacBio	CDS	119843254	119843426	.	-	.	gene_id "ENSG00000197771"; transcript_id "G1227.6";
chr10	PacBio	CDS	119847613	119847713	.	-	.	gene_id "ENSG00000197771"; transcript_id "G1227.6";
chr10	PacBio	CDS	119849425	119849576	.	-	.	gene_id "ENSG00000197771"; transcript_id "G1227.6";
chr10	PacBio	CDS	119853050	119853194	.	-	.	gene_id "ENSG00000197771"; transcript_id "G1227.6";
chr10	PacBio	CDS	119857338	119857439	.	-	.	gene_id "ENSG00000197771"; transcript_id "G1227.6";
chr10	PacBio	CDS	119858884	119858925	.	-	.	gene_id "ENSG00000197771"; transcript_id "G1227.6";
chr10	PacBio	CDS	119859041	119859181	.	-	.	gene_id "ENSG00000197771"; transcript_id "G1227.6";
chr10	PacBio	CDS	119859799	119859884	.	-	.	gene_id "ENSG00000197771"; transcript_id "G1227.6";
chr10	PacBio	CDS	119872527	119872584	.	-	.	gene_id "ENSG00000197771"; transcript_id "G1227.6";
chr10	PacBio	transcript	119831194	119872889	.	-	.	gene_id "ENSG00000197771"; transcript_id "G1227.5";
chr10	PacBio	exon	119831194	119831600	.	-	.	gene_id "ENSG00000197771"; transcript_id "G1227.5";
chr10	PacBio	exon	119832012	119832100	.	-	.	gene_id "ENSG00000197771"; transcript_id "G1227.5";
chr10	PacBio	exon	119835540	119835704	.	-	.	gene_id "ENSG00000197771"; transcript_id "G1227.5";
chr10	PacBio	exon	119836896	119837029	.	-	.	gene_id "ENSG00000197771"; transcript_id "G1227.5";
chr10	PacBio	exon	119838535	119838700	.	-	.	gene_id "ENSG00000197771"; transcript_id "G1227.5";
chr10	PacBio	exon	119840843	119840960	.	-	.	gene_id "ENSG00000197771"; transcript_id "G1227.5";
chr10	PacBio	exon	119842472	119842595	.	-	.	gene_id "ENSG00000197771"; transcript_id "G1227.5";
chr10	PacBio	exon	119843254	119843426	.	-	.	gene_id "ENSG00000197771"; transcript_id "G1227.5";
chr10	PacBio	exon	119847613	119847713	.	-	.	gene_id "ENSG00000197771"; transcript_id "G1227.5";
chr10	PacBio	exon	119849425	119849453	.	-	.	gene_id "ENSG00000197771"; transcript_id "G1227.5";
chr10	PacBio	exon	119853050	119853194	.	-	.	gene_id "ENSG00000197771"; transcript_id "G1227.5";
chr10	PacBio	exon	119857338	119857439	.	-	.	gene_id "ENSG00000197771"; transcript_id "G1227.5";
chr10	PacBio	exon	119858884	119858925	.	-	.	gene_id "ENSG00000197771"; transcript_id "G1227.5";
chr10	PacBio	exon	119859041	119859181	.	-	.	gene_id "ENSG00000197771"; transcript_id "G1227.5";
chr10	PacBio	exon	119859799	119859884	.	-	.	gene_id "ENSG00000197771"; transcript_id "G1227.5";
chr10	PacBio	exon	119872527	119872889	.	-	.	gene_id "ENSG00000197771"; transcript_id "G1227.5";
chr10	PacBio	CDS	119831474	119831600	.	-	.	gene_id "ENSG00000197771"; transcript_id "G1227.5";
chr10	PacBio	CDS	119832012	119832100	.	-	.	gene_id "ENSG00000197771"; transcript_id "G1227.5";
chr10	PacBio	CDS	119835540	119835704	.	-	.	gene_id "ENSG00000197771"; transcript_id "G1227.5";
chr10	PacBio	CDS	119836896	119837029	.	-	.	gene_id "ENSG00000197771"; transcript_id "G1227.5";
chr10	PacBio	CDS	119838535	119838700	.	-	.	gene_id "ENSG00000197771"; transcript_id "G1227.5";
chr10	PacBio	CDS	119840843	119840960	.	-	.	gene_id "ENSG00000197771"; transcript_id "G1227.5";
chr10	PacBio	CDS	119842472	119842595	.	-	.	gene_id "ENSG00000197771"; transcript_id "G1227.5";
chr10	PacBio	CDS	119843254	119843426	.	-	.	gene_id "ENSG00000197771"; transcript_id "G1227.5";
chr10	PacBio	CDS	119847613	119847713	.	-	.	gene_id "ENSG00000197771"; transcript_id "G1227.5";
chr10	PacBio	CDS	119849425	119849453	.	-	.	gene_id "ENSG00000197771"; transcript_id "G1227.5";
chr10	PacBio	CDS	119853050	119853194	.	-	.	gene_id "ENSG00000197771"; transcript_id "G1227.5";
chr10	PacBio	CDS	119857338	119857439	.	-	.	gene_id "ENSG00000197771"; transcript_id "G1227.5";
chr10	PacBio	CDS	119858884	119858925	.	-	.	gene_id "ENSG00000197771"; transcript_id "G1227.5";
chr10	PacBio	CDS	119859041	119859181	.	-	.	gene_id "ENSG00000197771"; transcript_id "G1227.5";
chr10	PacBio	CDS	119859799	119859884	.	-	.	gene_id "ENSG00000197771"; transcript_id "G1227.5";
chr10	PacBio	CDS	119872527	119872584	.	-	.	gene_id "ENSG00000197771"; transcript_id "G1227.5";
chr10	PacBio	transcript	119831195	119872993	.	-	.	gene_id "ENSG00000197771"; transcript_id "G1227.7";
chr10	PacBio	exon	119831195	119831600	.	-	.	gene_id "ENSG00000197771"; transcript_id "G1227.7";
chr10	PacBio	exon	119832012	119832100	.	-	.	gene_id "ENSG00000197771"; transcript_id "G1227.7";
chr10	PacBio	exon	119835540	119835704	.	-	.	gene_id "ENSG00000197771"; transcript_id "G1227.7";
chr10	PacBio	exon	119836896	119837029	.	-	.	gene_id "ENSG00000197771"; transcript_id "G1227.7";
chr10	PacBio	exon	119838535	119838700	.	-	.	gene_id "ENSG00000197771"; transcript_id "G1227.7";
chr10	PacBio	exon	119840843	119840960	.	-	.	gene_id "ENSG00000197771"; transcript_id "G1227.7";
chr10	PacBio	exon	119842472	119842595	.	-	.	gene_id "ENSG00000197771"; transcript_id "G1227.7";
chr10	PacBio	exon	119843254	119843426	.	-	.	gene_id "ENSG00000197771"; transcript_id "G1227.7";
chr10	PacBio	exon	119847613	119847713	.	-	.	gene_id "ENSG00000197771"; transcript_id "G1227.7";
chr10	PacBio	exon	119849425	119849576	.	-	.	gene_id "ENSG00000197771"; transcript_id "G1227.7";
chr10	PacBio	exon	119853050	119853194	.	-	.	gene_id "ENSG00000197771"; transcript_id "G1227.7";
chr10	PacBio	exon	119857338	119857439	.	-	.	gene_id "ENSG00000197771"; transcript_id "G1227.7";
chr10	PacBio	exon	119858884	119858925	.	-	.	gene_id "ENSG00000197771"; transcript_id "G1227.7";
chr10	PacBio	exon	119859041	119859181	.	-	.	gene_id "ENSG00000197771"; transcript_id "G1227.7";
chr10	PacBio	exon	119859799	119859884	.	-	.	gene_id "ENSG00000197771"; transcript_id "G1227.7";
chr10	PacBio	exon	119872527	119872993	.	-	.	gene_id "ENSG00000197771"; transcript_id "G1227.7";
chr10	PacBio	CDS	119831474	119831600	.	-	.	gene_id "ENSG00000197771"; transcript_id "G1227.7";
chr10	PacBio	CDS	119832012	119832100	.	-	.	gene_id "ENSG00000197771"; transcript_id "G1227.7";
chr10	PacBio	CDS	119835540	119835704	.	-	.	gene_id "ENSG00000197771"; transcript_id "G1227.7";
chr10	PacBio	CDS	119836896	119837029	.	-	.	gene_id "ENSG00000197771"; transcript_id "G1227.7";
chr10	PacBio	CDS	119838535	119838700	.	-	.	gene_id "ENSG00000197771"; transcript_id "G1227.7";
chr10	PacBio	CDS	119840843	119840960	.	-	.	gene_id "ENSG00000197771"; transcript_id "G1227.7";
chr10	PacBio	CDS	119842472	119842595	.	-	.	gene_id "ENSG00000197771"; transcript_id "G1227.7";
chr10	PacBio	CDS	119843254	119843426	.	-	.	gene_id "ENSG00000197771"; transcript_id "G1227.7";
chr10	PacBio	CDS	119847613	119847713	.	-	.	gene_id "ENSG00000197771"; transcript_id "G1227.7";
chr10	PacBio	CDS	119849425	119849576	.	-	.	gene_id "ENSG00000197771"; transcript_id "G1227.7";
chr10	PacBio	CDS	119853050	119853194	.	-	.	gene_id "ENSG00000197771"; transcript_id "G1227.7";
chr10	PacBio	CDS	119857338	119857439	.	-	.	gene_id "ENSG00000197771"; transcript_id "G1227.7";
chr10	PacBio	CDS	119858884	119858925	.	-	.	gene_id "ENSG00000197771"; transcript_id "G1227.7";
chr10	PacBio	CDS	119859041	119859181	.	-	.	gene_id "ENSG00000197771"; transcript_id "G1227.7";
chr10	PacBio	CDS	119859799	119859884	.	-	.	gene_id "ENSG00000197771"; transcript_id "G1227.7";
chr10	PacBio	CDS	119872527	119872584	.	-	.	gene_id "ENSG00000197771"; transcript_id "G1227.7";
chr10	PacBio	transcript	119892601	119941734	.	+	.	gene_id "ENSG00000107651"; transcript_id "G1228.1";
chr10	PacBio	exon	119892601	119892945	.	+	.	gene_id "ENSG00000107651"; transcript_id "G1228.1";
chr10	PacBio	exon	119898427	119898959	.	+	.	gene_id "ENSG00000107651"; transcript_id "G1228.1";
chr10	PacBio	exon	119902799	119903009	.	+	.	gene_id "ENSG00000107651"; transcript_id "G1228.1";
chr10	PacBio	exon	119904084	119904277	.	+	.	gene_id "ENSG00000107651"; transcript_id "G1228.1";
chr10	PacBio	exon	119909041	119909130	.	+	.	gene_id "ENSG00000107651"; transcript_id "G1228.1";
chr10	PacBio	exon	119912044	119912164	.	+	.	gene_id "ENSG00000107651"; transcript_id "G1228.1";
chr10	PacBio	exon	119914730	119914819	.	+	.	gene_id "ENSG00000107651"; transcript_id "G1228.1";
chr10	PacBio	exon	119915748	119915889	.	+	.	gene_id "ENSG00000107651"; transcript_id "G1228.1";
chr10	PacBio	exon	119917836	119918044	.	+	.	gene_id "ENSG00000107651"; transcript_id "G1228.1";
chr10	PacBio	exon	119918393	119918511	.	+	.	gene_id "ENSG00000107651"; transcript_id "G1228.1";
chr10	PacBio	exon	119919444	119919596	.	+	.	gene_id "ENSG00000107651"; transcript_id "G1228.1";
chr10	PacBio	exon	119920889	119920984	.	+	.	gene_id "ENSG00000107651"; transcript_id "G1228.1";
chr10	PacBio	exon	119926036	119926227	.	+	.	gene_id "ENSG00000107651"; transcript_id "G1228.1";
chr10	PacBio	exon	119929607	119929762	.	+	.	gene_id "ENSG00000107651"; transcript_id "G1228.1";
chr10	PacBio	exon	119930329	119930431	.	+	.	gene_id "ENSG00000107651"; transcript_id "G1228.1";
chr10	PacBio	exon	119932133	119932318	.	+	.	gene_id "ENSG00000107651"; transcript_id "G1228.1";
chr10	PacBio	exon	119933005	119933167	.	+	.	gene_id "ENSG00000107651"; transcript_id "G1228.1";
chr10	PacBio	exon	119933686	119933787	.	+	.	gene_id "ENSG00000107651"; transcript_id "G1228.1";
chr10	PacBio	exon	119940586	119941734	.	+	.	gene_id "ENSG00000107651"; transcript_id "G1228.1";
chr10	PacBio	CDS	119892783	119892945	.	+	.	gene_id "ENSG00000107651"; transcript_id "G1228.1";
chr10	PacBio	CDS	119898427	119898959	.	+	.	gene_id "ENSG00000107651"; transcript_id "G1228.1";
chr10	PacBio	CDS	119902799	119903009	.	+	.	gene_id "ENSG00000107651"; transcript_id "G1228.1";
chr10	PacBio	CDS	119904084	119904277	.	+	.	gene_id "ENSG00000107651"; transcript_id "G1228.1";
chr10	PacBio	CDS	119909041	119909130	.	+	.	gene_id "ENSG00000107651"; transcript_id "G1228.1";
chr10	PacBio	CDS	119912044	119912164	.	+	.	gene_id "ENSG00000107651"; transcript_id "G1228.1";
chr10	PacBio	CDS	119914730	119914819	.	+	.	gene_id "ENSG00000107651"; transcript_id "G1228.1";
chr10	PacBio	CDS	119915748	119915889	.	+	.	gene_id "ENSG00000107651"; transcript_id "G1228.1";
chr10	PacBio	CDS	119917836	119918044	.	+	.	gene_id "ENSG00000107651"; transcript_id "G1228.1";
chr10	PacBio	CDS	119918393	119918511	.	+	.	gene_id "ENSG00000107651"; transcript_id "G1228.1";
chr10	PacBio	CDS	119919444	119919596	.	+	.	gene_id "ENSG00000107651"; transcript_id "G1228.1";
chr10	PacBio	CDS	119920889	119920984	.	+	.	gene_id "ENSG00000107651"; transcript_id "G1228.1";
chr10	PacBio	CDS	119926036	119926227	.	+	.	gene_id "ENSG00000107651"; transcript_id "G1228.1";
chr10	PacBio	CDS	119929607	119929762	.	+	.	gene_id "ENSG00000107651"; transcript_id "G1228.1";
chr10	PacBio	CDS	119930329	119930431	.	+	.	gene_id "ENSG00000107651"; transcript_id "G1228.1";
chr10	PacBio	CDS	119932133	119932318	.	+	.	gene_id "ENSG00000107651"; transcript_id "G1228.1";
chr10	PacBio	CDS	119933005	119933167	.	+	.	gene_id "ENSG00000107651"; transcript_id "G1228.1";
chr10	PacBio	CDS	119933686	119933767	.	+	.	gene_id "ENSG00000107651"; transcript_id "G1228.1";
chr10	PacBio	transcript	119892682	119942146	.	+	.	gene_id "ENSG00000107651"; transcript_id "G1228.2";
chr10	PacBio	exon	119892682	119892945	.	+	.	gene_id "ENSG00000107651"; transcript_id "G1228.2";
chr10	PacBio	exon	119898427	119898959	.	+	.	gene_id "ENSG00000107651"; transcript_id "G1228.2";
chr10	PacBio	exon	119902799	119903009	.	+	.	gene_id "ENSG00000107651"; transcript_id "G1228.2";
chr10	PacBio	exon	119904084	119904277	.	+	.	gene_id "ENSG00000107651"; transcript_id "G1228.2";
chr10	PacBio	exon	119909041	119909130	.	+	.	gene_id "ENSG00000107651"; transcript_id "G1228.2";
chr10	PacBio	exon	119912044	119912164	.	+	.	gene_id "ENSG00000107651"; transcript_id "G1228.2";
chr10	PacBio	exon	119914730	119914819	.	+	.	gene_id "ENSG00000107651"; transcript_id "G1228.2";
chr10	PacBio	exon	119915748	119915889	.	+	.	gene_id "ENSG00000107651"; transcript_id "G1228.2";
chr10	PacBio	exon	119917836	119918044	.	+	.	gene_id "ENSG00000107651"; transcript_id "G1228.2";
chr10	PacBio	exon	119918393	119918511	.	+	.	gene_id "ENSG00000107651"; transcript_id "G1228.2";
chr10	PacBio	exon	119919444	119919596	.	+	.	gene_id "ENSG00000107651"; transcript_id "G1228.2";
chr10	PacBio	exon	119920889	119920984	.	+	.	gene_id "ENSG00000107651"; transcript_id "G1228.2";
chr10	PacBio	exon	119926036	119926227	.	+	.	gene_id "ENSG00000107651"; transcript_id "G1228.2";
chr10	PacBio	exon	119929607	119929762	.	+	.	gene_id "ENSG00000107651"; transcript_id "G1228.2";
chr10	PacBio	exon	119930329	119930431	.	+	.	gene_id "ENSG00000107651"; transcript_id "G1228.2";
chr10	PacBio	exon	119932133	119932318	.	+	.	gene_id "ENSG00000107651"; transcript_id "G1228.2";
chr10	PacBio	exon	119933005	119933167	.	+	.	gene_id "ENSG00000107651"; transcript_id "G1228.2";
chr10	PacBio	exon	119933686	119933787	.	+	.	gene_id "ENSG00000107651"; transcript_id "G1228.2";
chr10	PacBio	exon	119940586	119942146	.	+	.	gene_id "ENSG00000107651"; transcript_id "G1228.2";
chr10	PacBio	CDS	119892783	119892945	.	+	.	gene_id "ENSG00000107651"; transcript_id "G1228.2";
chr10	PacBio	CDS	119898427	119898959	.	+	.	gene_id "ENSG00000107651"; transcript_id "G1228.2";
chr10	PacBio	CDS	119902799	119903009	.	+	.	gene_id "ENSG00000107651"; transcript_id "G1228.2";
chr10	PacBio	CDS	119904084	119904277	.	+	.	gene_id "ENSG00000107651"; transcript_id "G1228.2";
chr10	PacBio	CDS	119909041	119909130	.	+	.	gene_id "ENSG00000107651"; transcript_id "G1228.2";
chr10	PacBio	CDS	119912044	119912164	.	+	.	gene_id "ENSG00000107651"; transcript_id "G1228.2";
chr10	PacBio	CDS	119914730	119914819	.	+	.	gene_id "ENSG00000107651"; transcript_id "G1228.2";
chr10	PacBio	CDS	119915748	119915889	.	+	.	gene_id "ENSG00000107651"; transcript_id "G1228.2";
chr10	PacBio	CDS	119917836	119918044	.	+	.	gene_id "ENSG00000107651"; transcript_id "G1228.2";
chr10	PacBio	CDS	119918393	119918511	.	+	.	gene_id "ENSG00000107651"; transcript_id "G1228.2";
chr10	PacBio	CDS	119919444	119919596	.	+	.	gene_id "ENSG00000107651"; transcript_id "G1228.2";
chr10	PacBio	CDS	119920889	119920984	.	+	.	gene_id "ENSG00000107651"; transcript_id "G1228.2";
chr10	PacBio	CDS	119926036	119926227	.	+	.	gene_id "ENSG00000107651"; transcript_id "G1228.2";
chr10	PacBio	CDS	119929607	119929762	.	+	.	gene_id "ENSG00000107651"; transcript_id "G1228.2";
chr10	PacBio	CDS	119930329	119930431	.	+	.	gene_id "ENSG00000107651"; transcript_id "G1228.2";
chr10	PacBio	CDS	119932133	119932318	.	+	.	gene_id "ENSG00000107651"; transcript_id "G1228.2";
chr10	PacBio	CDS	119933005	119933167	.	+	.	gene_id "ENSG00000107651"; transcript_id "G1228.2";
chr10	PacBio	CDS	119933686	119933767	.	+	.	gene_id "ENSG00000107651"; transcript_id "G1228.2";
chr10	PacBio	transcript	119892691	119940978	.	+	.	gene_id "ENSG00000107651"; transcript_id "G1228.3";
chr10	PacBio	exon	119892691	119892945	.	+	.	gene_id "ENSG00000107651"; transcript_id "G1228.3";
chr10	PacBio	exon	119898244	119898959	.	+	.	gene_id "ENSG00000107651"; transcript_id "G1228.3";
chr10	PacBio	exon	119902799	119903009	.	+	.	gene_id "ENSG00000107651"; transcript_id "G1228.3";
chr10	PacBio	exon	119904084	119904277	.	+	.	gene_id "ENSG00000107651"; transcript_id "G1228.3";
chr10	PacBio	exon	119909041	119909130	.	+	.	gene_id "ENSG00000107651"; transcript_id "G1228.3";
chr10	PacBio	exon	119912044	119912164	.	+	.	gene_id "ENSG00000107651"; transcript_id "G1228.3";
chr10	PacBio	exon	119914730	119914819	.	+	.	gene_id "ENSG00000107651"; transcript_id "G1228.3";
chr10	PacBio	exon	119915748	119915889	.	+	.	gene_id "ENSG00000107651"; transcript_id "G1228.3";
chr10	PacBio	exon	119917836	119918044	.	+	.	gene_id "ENSG00000107651"; transcript_id "G1228.3";
chr10	PacBio	exon	119918393	119918511	.	+	.	gene_id "ENSG00000107651"; transcript_id "G1228.3";
chr10	PacBio	exon	119919444	119919596	.	+	.	gene_id "ENSG00000107651"; transcript_id "G1228.3";
chr10	PacBio	exon	119920889	119920984	.	+	.	gene_id "ENSG00000107651"; transcript_id "G1228.3";
chr10	PacBio	exon	119926036	119926227	.	+	.	gene_id "ENSG00000107651"; transcript_id "G1228.3";
chr10	PacBio	exon	119929607	119929762	.	+	.	gene_id "ENSG00000107651"; transcript_id "G1228.3";
chr10	PacBio	exon	119930329	119930431	.	+	.	gene_id "ENSG00000107651"; transcript_id "G1228.3";
chr10	PacBio	exon	119932133	119932318	.	+	.	gene_id "ENSG00000107651"; transcript_id "G1228.3";
chr10	PacBio	exon	119933005	119933167	.	+	.	gene_id "ENSG00000107651"; transcript_id "G1228.3";
chr10	PacBio	exon	119933686	119933787	.	+	.	gene_id "ENSG00000107651"; transcript_id "G1228.3";
chr10	PacBio	exon	119940586	119940978	.	+	.	gene_id "ENSG00000107651"; transcript_id "G1228.3";
chr10	PacBio	CDS	119898405	119898959	.	+	.	gene_id "ENSG00000107651"; transcript_id "G1228.3";
chr10	PacBio	CDS	119902799	119903009	.	+	.	gene_id "ENSG00000107651"; transcript_id "G1228.3";
chr10	PacBio	CDS	119904084	119904277	.	+	.	gene_id "ENSG00000107651"; transcript_id "G1228.3";
chr10	PacBio	CDS	119909041	119909130	.	+	.	gene_id "ENSG00000107651"; transcript_id "G1228.3";
chr10	PacBio	CDS	119912044	119912164	.	+	.	gene_id "ENSG00000107651"; transcript_id "G1228.3";
chr10	PacBio	CDS	119914730	119914819	.	+	.	gene_id "ENSG00000107651"; transcript_id "G1228.3";
chr10	PacBio	CDS	119915748	119915889	.	+	.	gene_id "ENSG00000107651"; transcript_id "G1228.3";
chr10	PacBio	CDS	119917836	119918044	.	+	.	gene_id "ENSG00000107651"; transcript_id "G1228.3";
chr10	PacBio	CDS	119918393	119918511	.	+	.	gene_id "ENSG00000107651"; transcript_id "G1228.3";
chr10	PacBio	CDS	119919444	119919596	.	+	.	gene_id "ENSG00000107651"; transcript_id "G1228.3";
chr10	PacBio	CDS	119920889	119920984	.	+	.	gene_id "ENSG00000107651"; transcript_id "G1228.3";
chr10	PacBio	CDS	119926036	119926227	.	+	.	gene_id "ENSG00000107651"; transcript_id "G1228.3";
chr10	PacBio	CDS	119929607	119929762	.	+	.	gene_id "ENSG00000107651"; transcript_id "G1228.3";
chr10	PacBio	CDS	119930329	119930431	.	+	.	gene_id "ENSG00000107651"; transcript_id "G1228.3";
chr10	PacBio	CDS	119932133	119932318	.	+	.	gene_id "ENSG00000107651"; transcript_id "G1228.3";
chr10	PacBio	CDS	119933005	119933167	.	+	.	gene_id "ENSG00000107651"; transcript_id "G1228.3";
chr10	PacBio	CDS	119933686	119933767	.	+	.	gene_id "ENSG00000107651"; transcript_id "G1228.3";
chr10	PacBio	transcript	119892702	119932287	.	+	.	gene_id "ENSG00000107651"; transcript_id "G1228.4";
chr10	PacBio	exon	119892702	119892945	.	+	.	gene_id "ENSG00000107651"; transcript_id "G1228.4";
chr10	PacBio	exon	119898427	119898959	.	+	.	gene_id "ENSG00000107651"; transcript_id "G1228.4";
chr10	PacBio	exon	119902799	119903009	.	+	.	gene_id "ENSG00000107651"; transcript_id "G1228.4";
chr10	PacBio	exon	119904084	119904277	.	+	.	gene_id "ENSG00000107651"; transcript_id "G1228.4";
chr10	PacBio	exon	119909041	119909130	.	+	.	gene_id "ENSG00000107651"; transcript_id "G1228.4";
chr10	PacBio	exon	119912044	119912164	.	+	.	gene_id "ENSG00000107651"; transcript_id "G1228.4";
chr10	PacBio	exon	119914730	119914819	.	+	.	gene_id "ENSG00000107651"; transcript_id "G1228.4";
chr10	PacBio	exon	119915748	119915889	.	+	.	gene_id "ENSG00000107651"; transcript_id "G1228.4";
chr10	PacBio	exon	119917836	119918044	.	+	.	gene_id "ENSG00000107651"; transcript_id "G1228.4";
chr10	PacBio	exon	119918393	119918511	.	+	.	gene_id "ENSG00000107651"; transcript_id "G1228.4";
chr10	PacBio	exon	119919444	119919596	.	+	.	gene_id "ENSG00000107651"; transcript_id "G1228.4";
chr10	PacBio	exon	119920889	119920984	.	+	.	gene_id "ENSG00000107651"; transcript_id "G1228.4";
chr10	PacBio	exon	119926036	119926227	.	+	.	gene_id "ENSG00000107651"; transcript_id "G1228.4";
chr10	PacBio	exon	119929607	119929762	.	+	.	gene_id "ENSG00000107651"; transcript_id "G1228.4";
chr10	PacBio	exon	119930329	119930431	.	+	.	gene_id "ENSG00000107651"; transcript_id "G1228.4";
chr10	PacBio	exon	119932133	119932287	.	+	.	gene_id "ENSG00000107651"; transcript_id "G1228.4";
chr10	PacBio	CDS	119892783	119892945	.	+	.	gene_id "ENSG00000107651"; transcript_id "G1228.4";
chr10	PacBio	CDS	119898427	119898959	.	+	.	gene_id "ENSG00000107651"; transcript_id "G1228.4";
chr10	PacBio	CDS	119902799	119903009	.	+	.	gene_id "ENSG00000107651"; transcript_id "G1228.4";
chr10	PacBio	CDS	119904084	119904277	.	+	.	gene_id "ENSG00000107651"; transcript_id "G1228.4";
chr10	PacBio	CDS	119909041	119909130	.	+	.	gene_id "ENSG00000107651"; transcript_id "G1228.4";
chr10	PacBio	CDS	119912044	119912164	.	+	.	gene_id "ENSG00000107651"; transcript_id "G1228.4";
chr10	PacBio	CDS	119914730	119914819	.	+	.	gene_id "ENSG00000107651"; transcript_id "G1228.4";
chr10	PacBio	CDS	119915748	119915889	.	+	.	gene_id "ENSG00000107651"; transcript_id "G1228.4";
chr10	PacBio	CDS	119917836	119918044	.	+	.	gene_id "ENSG00000107651"; transcript_id "G1228.4";
chr10	PacBio	CDS	119918393	119918511	.	+	.	gene_id "ENSG00000107651"; transcript_id "G1228.4";
chr10	PacBio	CDS	119919444	119919596	.	+	.	gene_id "ENSG00000107651"; transcript_id "G1228.4";
chr10	PacBio	CDS	119920889	119920984	.	+	.	gene_id "ENSG00000107651"; transcript_id "G1228.4";
chr10	PacBio	CDS	119926036	119926227	.	+	.	gene_id "ENSG00000107651"; transcript_id "G1228.4";
chr10	PacBio	CDS	119929607	119929762	.	+	.	gene_id "ENSG00000107651"; transcript_id "G1228.4";
chr10	PacBio	CDS	119930329	119930431	.	+	.	gene_id "ENSG00000107651"; transcript_id "G1228.4";
chr10	PacBio	CDS	119932133	119932287	.	+	.	gene_id "ENSG00000107651"; transcript_id "G1228.4";
chr10	PacBio	transcript	119892702	119940810	.	+	.	gene_id "ENSG00000107651"; transcript_id "G1228.5";
chr10	PacBio	exon	119892702	119892945	.	+	.	gene_id "ENSG00000107651"; transcript_id "G1228.5";
chr10	PacBio	exon	119898427	119898959	.	+	.	gene_id "ENSG00000107651"; transcript_id "G1228.5";
chr10	PacBio	exon	119902799	119903009	.	+	.	gene_id "ENSG00000107651"; transcript_id "G1228.5";
chr10	PacBio	exon	119904084	119904277	.	+	.	gene_id "ENSG00000107651"; transcript_id "G1228.5";
chr10	PacBio	exon	119909041	119909130	.	+	.	gene_id "ENSG00000107651"; transcript_id "G1228.5";
chr10	PacBio	exon	119912044	119912164	.	+	.	gene_id "ENSG00000107651"; transcript_id "G1228.5";
chr10	PacBio	exon	119914730	119914819	.	+	.	gene_id "ENSG00000107651"; transcript_id "G1228.5";
chr10	PacBio	exon	119915748	119915889	.	+	.	gene_id "ENSG00000107651"; transcript_id "G1228.5";
chr10	PacBio	exon	119917836	119918044	.	+	.	gene_id "ENSG00000107651"; transcript_id "G1228.5";
chr10	PacBio	exon	119918393	119918511	.	+	.	gene_id "ENSG00000107651"; transcript_id "G1228.5";
chr10	PacBio	exon	119919444	119919596	.	+	.	gene_id "ENSG00000107651"; transcript_id "G1228.5";
chr10	PacBio	exon	119920889	119920984	.	+	.	gene_id "ENSG00000107651"; transcript_id "G1228.5";
chr10	PacBio	exon	119926036	119926227	.	+	.	gene_id "ENSG00000107651"; transcript_id "G1228.5";
chr10	PacBio	exon	119929607	119929762	.	+	.	gene_id "ENSG00000107651"; transcript_id "G1228.5";
chr10	PacBio	exon	119930329	119930431	.	+	.	gene_id "ENSG00000107651"; transcript_id "G1228.5";
chr10	PacBio	exon	119932133	119932318	.	+	.	gene_id "ENSG00000107651"; transcript_id "G1228.5";
chr10	PacBio	exon	119933005	119933167	.	+	.	gene_id "ENSG00000107651"; transcript_id "G1228.5";
chr10	PacBio	exon	119933686	119933787	.	+	.	gene_id "ENSG00000107651"; transcript_id "G1228.5";
chr10	PacBio	exon	119940586	119940810	.	+	.	gene_id "ENSG00000107651"; transcript_id "G1228.5";
chr10	PacBio	CDS	119892783	119892945	.	+	.	gene_id "ENSG00000107651"; transcript_id "G1228.5";
chr10	PacBio	CDS	119898427	119898959	.	+	.	gene_id "ENSG00000107651"; transcript_id "G1228.5";
chr10	PacBio	CDS	119902799	119903009	.	+	.	gene_id "ENSG00000107651"; transcript_id "G1228.5";
chr10	PacBio	CDS	119904084	119904277	.	+	.	gene_id "ENSG00000107651"; transcript_id "G1228.5";
chr10	PacBio	CDS	119909041	119909130	.	+	.	gene_id "ENSG00000107651"; transcript_id "G1228.5";
chr10	PacBio	CDS	119912044	119912164	.	+	.	gene_id "ENSG00000107651"; transcript_id "G1228.5";
chr10	PacBio	CDS	119914730	119914819	.	+	.	gene_id "ENSG00000107651"; transcript_id "G1228.5";
chr10	PacBio	CDS	119915748	119915889	.	+	.	gene_id "ENSG00000107651"; transcript_id "G1228.5";
chr10	PacBio	CDS	119917836	119918044	.	+	.	gene_id "ENSG00000107651"; transcript_id "G1228.5";
chr10	PacBio	CDS	119918393	119918511	.	+	.	gene_id "ENSG00000107651"; transcript_id "G1228.5";
chr10	PacBio	CDS	119919444	119919596	.	+	.	gene_id "ENSG00000107651"; transcript_id "G1228.5";
chr10	PacBio	CDS	119920889	119920984	.	+	.	gene_id "ENSG00000107651"; transcript_id "G1228.5";
chr10	PacBio	CDS	119926036	119926227	.	+	.	gene_id "ENSG00000107651"; transcript_id "G1228.5";
chr10	PacBio	CDS	119929607	119929762	.	+	.	gene_id "ENSG00000107651"; transcript_id "G1228.5";
chr10	PacBio	CDS	119930329	119930431	.	+	.	gene_id "ENSG00000107651"; transcript_id "G1228.5";
chr10	PacBio	CDS	119932133	119932318	.	+	.	gene_id "ENSG00000107651"; transcript_id "G1228.5";
chr10	PacBio	CDS	119933005	119933167	.	+	.	gene_id "ENSG00000107651"; transcript_id "G1228.5";
chr10	PacBio	CDS	119933686	119933767	.	+	.	gene_id "ENSG00000107651"; transcript_id "G1228.5";
chr10	PacBio	transcript	119892703	119940972	.	+	.	gene_id "ENSG00000107651"; transcript_id "G1228.7";
chr10	PacBio	exon	119892703	119892945	.	+	.	gene_id "ENSG00000107651"; transcript_id "G1228.7";
chr10	PacBio	exon	119898427	119898959	.	+	.	gene_id "ENSG00000107651"; transcript_id "G1228.7";
chr10	PacBio	exon	119902799	119903009	.	+	.	gene_id "ENSG00000107651"; transcript_id "G1228.7";
chr10	PacBio	exon	119904084	119904277	.	+	.	gene_id "ENSG00000107651"; transcript_id "G1228.7";
chr10	PacBio	exon	119909041	119909130	.	+	.	gene_id "ENSG00000107651"; transcript_id "G1228.7";
chr10	PacBio	exon	119912044	119912164	.	+	.	gene_id "ENSG00000107651"; transcript_id "G1228.7";
chr10	PacBio	exon	119914730	119914819	.	+	.	gene_id "ENSG00000107651"; transcript_id "G1228.7";
chr10	PacBio	exon	119915748	119915889	.	+	.	gene_id "ENSG00000107651"; transcript_id "G1228.7";
chr10	PacBio	exon	119917836	119918044	.	+	.	gene_id "ENSG00000107651"; transcript_id "G1228.7";
chr10	PacBio	exon	119918393	119918511	.	+	.	gene_id "ENSG00000107651"; transcript_id "G1228.7";
chr10	PacBio	exon	119919444	119919596	.	+	.	gene_id "ENSG00000107651"; transcript_id "G1228.7";
chr10	PacBio	exon	119920889	119920984	.	+	.	gene_id "ENSG00000107651"; transcript_id "G1228.7";
chr10	PacBio	exon	119926036	119926227	.	+	.	gene_id "ENSG00000107651"; transcript_id "G1228.7";
chr10	PacBio	exon	119929607	119929762	.	+	.	gene_id "ENSG00000107651"; transcript_id "G1228.7";
chr10	PacBio	exon	119930329	119930431	.	+	.	gene_id "ENSG00000107651"; transcript_id "G1228.7";
chr10	PacBio	exon	119932133	119932318	.	+	.	gene_id "ENSG00000107651"; transcript_id "G1228.7";
chr10	PacBio	exon	119933005	119933167	.	+	.	gene_id "ENSG00000107651"; transcript_id "G1228.7";
chr10	PacBio	exon	119933686	119933787	.	+	.	gene_id "ENSG00000107651"; transcript_id "G1228.7";
chr10	PacBio	exon	119940586	119940972	.	+	.	gene_id "ENSG00000107651"; transcript_id "G1228.7";
chr10	PacBio	CDS	119892783	119892945	.	+	.	gene_id "ENSG00000107651"; transcript_id "G1228.7";
chr10	PacBio	CDS	119898427	119898959	.	+	.	gene_id "ENSG00000107651"; transcript_id "G1228.7";
chr10	PacBio	CDS	119902799	119903009	.	+	.	gene_id "ENSG00000107651"; transcript_id "G1228.7";
chr10	PacBio	CDS	119904084	119904277	.	+	.	gene_id "ENSG00000107651"; transcript_id "G1228.7";
chr10	PacBio	CDS	119909041	119909130	.	+	.	gene_id "ENSG00000107651"; transcript_id "G1228.7";
chr10	PacBio	CDS	119912044	119912164	.	+	.	gene_id "ENSG00000107651"; transcript_id "G1228.7";
chr10	PacBio	CDS	119914730	119914819	.	+	.	gene_id "ENSG00000107651"; transcript_id "G1228.7";
chr10	PacBio	CDS	119915748	119915889	.	+	.	gene_id "ENSG00000107651"; transcript_id "G1228.7";
chr10	PacBio	CDS	119917836	119918044	.	+	.	gene_id "ENSG00000107651"; transcript_id "G1228.7";
chr10	PacBio	CDS	119918393	119918511	.	+	.	gene_id "ENSG00000107651"; transcript_id "G1228.7";
chr10	PacBio	CDS	119919444	119919596	.	+	.	gene_id "ENSG00000107651"; transcript_id "G1228.7";
chr10	PacBio	CDS	119920889	119920984	.	+	.	gene_id "ENSG00000107651"; transcript_id "G1228.7";
chr10	PacBio	CDS	119926036	119926227	.	+	.	gene_id "ENSG00000107651"; transcript_id "G1228.7";
chr10	PacBio	CDS	119929607	119929762	.	+	.	gene_id "ENSG00000107651"; transcript_id "G1228.7";
chr10	PacBio	CDS	119930329	119930431	.	+	.	gene_id "ENSG00000107651"; transcript_id "G1228.7";
chr10	PacBio	CDS	119932133	119932318	.	+	.	gene_id "ENSG00000107651"; transcript_id "G1228.7";
chr10	PacBio	CDS	119933005	119933167	.	+	.	gene_id "ENSG00000107651"; transcript_id "G1228.7";
chr10	PacBio	CDS	119933686	119933767	.	+	.	gene_id "ENSG00000107651"; transcript_id "G1228.7";
chr10	PacBio	transcript	119892703	119941739	.	+	.	gene_id "ENSG00000107651"; transcript_id "G1228.6";
chr10	PacBio	exon	119892703	119892945	.	+	.	gene_id "ENSG00000107651"; transcript_id "G1228.6";
chr10	PacBio	exon	119898244	119898959	.	+	.	gene_id "ENSG00000107651"; transcript_id "G1228.6";
chr10	PacBio	exon	119902799	119903009	.	+	.	gene_id "ENSG00000107651"; transcript_id "G1228.6";
chr10	PacBio	exon	119904084	119904277	.	+	.	gene_id "ENSG00000107651"; transcript_id "G1228.6";
chr10	PacBio	exon	119909041	119909130	.	+	.	gene_id "ENSG00000107651"; transcript_id "G1228.6";
chr10	PacBio	exon	119912044	119912164	.	+	.	gene_id "ENSG00000107651"; transcript_id "G1228.6";
chr10	PacBio	exon	119914730	119914819	.	+	.	gene_id "ENSG00000107651"; transcript_id "G1228.6";
chr10	PacBio	exon	119915748	119915889	.	+	.	gene_id "ENSG00000107651"; transcript_id "G1228.6";
chr10	PacBio	exon	119917836	119918044	.	+	.	gene_id "ENSG00000107651"; transcript_id "G1228.6";
chr10	PacBio	exon	119918393	119918511	.	+	.	gene_id "ENSG00000107651"; transcript_id "G1228.6";
chr10	PacBio	exon	119919444	119919596	.	+	.	gene_id "ENSG00000107651"; transcript_id "G1228.6";
chr10	PacBio	exon	119920889	119920984	.	+	.	gene_id "ENSG00000107651"; transcript_id "G1228.6";
chr10	PacBio	exon	119926036	119926227	.	+	.	gene_id "ENSG00000107651"; transcript_id "G1228.6";
chr10	PacBio	exon	119929607	119929762	.	+	.	gene_id "ENSG00000107651"; transcript_id "G1228.6";
chr10	PacBio	exon	119930329	119930431	.	+	.	gene_id "ENSG00000107651"; transcript_id "G1228.6";
chr10	PacBio	exon	119932133	119932318	.	+	.	gene_id "ENSG00000107651"; transcript_id "G1228.6";
chr10	PacBio	exon	119933005	119933167	.	+	.	gene_id "ENSG00000107651"; transcript_id "G1228.6";
chr10	PacBio	exon	119933686	119933787	.	+	.	gene_id "ENSG00000107651"; transcript_id "G1228.6";
chr10	PacBio	exon	119940586	119941739	.	+	.	gene_id "ENSG00000107651"; transcript_id "G1228.6";
chr10	PacBio	CDS	119898405	119898959	.	+	.	gene_id "ENSG00000107651"; transcript_id "G1228.6";
chr10	PacBio	CDS	119902799	119903009	.	+	.	gene_id "ENSG00000107651"; transcript_id "G1228.6";
chr10	PacBio	CDS	119904084	119904277	.	+	.	gene_id "ENSG00000107651"; transcript_id "G1228.6";
chr10	PacBio	CDS	119909041	119909130	.	+	.	gene_id "ENSG00000107651"; transcript_id "G1228.6";
chr10	PacBio	CDS	119912044	119912164	.	+	.	gene_id "ENSG00000107651"; transcript_id "G1228.6";
chr10	PacBio	CDS	119914730	119914819	.	+	.	gene_id "ENSG00000107651"; transcript_id "G1228.6";
chr10	PacBio	CDS	119915748	119915889	.	+	.	gene_id "ENSG00000107651"; transcript_id "G1228.6";
chr10	PacBio	CDS	119917836	119918044	.	+	.	gene_id "ENSG00000107651"; transcript_id "G1228.6";
chr10	PacBio	CDS	119918393	119918511	.	+	.	gene_id "ENSG00000107651"; transcript_id "G1228.6";
chr10	PacBio	CDS	119919444	119919596	.	+	.	gene_id "ENSG00000107651"; transcript_id "G1228.6";
chr10	PacBio	CDS	119920889	119920984	.	+	.	gene_id "ENSG00000107651"; transcript_id "G1228.6";
chr10	PacBio	CDS	119926036	119926227	.	+	.	gene_id "ENSG00000107651"; transcript_id "G1228.6";
chr10	PacBio	CDS	119929607	119929762	.	+	.	gene_id "ENSG00000107651"; transcript_id "G1228.6";
chr10	PacBio	CDS	119930329	119930431	.	+	.	gene_id "ENSG00000107651"; transcript_id "G1228.6";
chr10	PacBio	CDS	119932133	119932318	.	+	.	gene_id "ENSG00000107651"; transcript_id "G1228.6";
chr10	PacBio	CDS	119933005	119933167	.	+	.	gene_id "ENSG00000107651"; transcript_id "G1228.6";
chr10	PacBio	CDS	119933686	119933767	.	+	.	gene_id "ENSG00000107651"; transcript_id "G1228.6";
chr10	PacBio	transcript	119892706	119919567	.	+	.	gene_id "ENSG00000107651"; transcript_id "G1228.8";
chr10	PacBio	exon	119892706	119892945	.	+	.	gene_id "ENSG00000107651"; transcript_id "G1228.8";
chr10	PacBio	exon	119898427	119898959	.	+	.	gene_id "ENSG00000107651"; transcript_id "G1228.8";
chr10	PacBio	exon	119902799	119903009	.	+	.	gene_id "ENSG00000107651"; transcript_id "G1228.8";
chr10	PacBio	exon	119904084	119904277	.	+	.	gene_id "ENSG00000107651"; transcript_id "G1228.8";
chr10	PacBio	exon	119909041	119909130	.	+	.	gene_id "ENSG00000107651"; transcript_id "G1228.8";
chr10	PacBio	exon	119912044	119912164	.	+	.	gene_id "ENSG00000107651"; transcript_id "G1228.8";
chr10	PacBio	exon	119914730	119914819	.	+	.	gene_id "ENSG00000107651"; transcript_id "G1228.8";
chr10	PacBio	exon	119915748	119915889	.	+	.	gene_id "ENSG00000107651"; transcript_id "G1228.8";
chr10	PacBio	exon	119917836	119918044	.	+	.	gene_id "ENSG00000107651"; transcript_id "G1228.8";
chr10	PacBio	exon	119918393	119918511	.	+	.	gene_id "ENSG00000107651"; transcript_id "G1228.8";
chr10	PacBio	exon	119919444	119919567	.	+	.	gene_id "ENSG00000107651"; transcript_id "G1228.8";
chr10	PacBio	CDS	119892783	119892945	.	+	.	gene_id "ENSG00000107651"; transcript_id "G1228.8";
chr10	PacBio	CDS	119898427	119898959	.	+	.	gene_id "ENSG00000107651"; transcript_id "G1228.8";
chr10	PacBio	CDS	119902799	119903009	.	+	.	gene_id "ENSG00000107651"; transcript_id "G1228.8";
chr10	PacBio	CDS	119904084	119904277	.	+	.	gene_id "ENSG00000107651"; transcript_id "G1228.8";
chr10	PacBio	CDS	119909041	119909130	.	+	.	gene_id "ENSG00000107651"; transcript_id "G1228.8";
chr10	PacBio	CDS	119912044	119912164	.	+	.	gene_id "ENSG00000107651"; transcript_id "G1228.8";
chr10	PacBio	CDS	119914730	119914819	.	+	.	gene_id "ENSG00000107651"; transcript_id "G1228.8";
chr10	PacBio	CDS	119915748	119915889	.	+	.	gene_id "ENSG00000107651"; transcript_id "G1228.8";
chr10	PacBio	CDS	119917836	119918044	.	+	.	gene_id "ENSG00000107651"; transcript_id "G1228.8";
chr10	PacBio	CDS	119918393	119918511	.	+	.	gene_id "ENSG00000107651"; transcript_id "G1228.8";
chr10	PacBio	CDS	119919444	119919566	.	+	.	gene_id "ENSG00000107651"; transcript_id "G1228.8";
chr10	PacBio	transcript	119892707	119931271	.	+	.	gene_id "ENSG00000107651"; transcript_id "G1228.10";
chr10	PacBio	exon	119892707	119892945	.	+	.	gene_id "ENSG00000107651"; transcript_id "G1228.10";
chr10	PacBio	exon	119898427	119898959	.	+	.	gene_id "ENSG00000107651"; transcript_id "G1228.10";
chr10	PacBio	exon	119902799	119903009	.	+	.	gene_id "ENSG00000107651"; transcript_id "G1228.10";
chr10	PacBio	exon	119904084	119904277	.	+	.	gene_id "ENSG00000107651"; transcript_id "G1228.10";
chr10	PacBio	exon	119909041	119909130	.	+	.	gene_id "ENSG00000107651"; transcript_id "G1228.10";
chr10	PacBio	exon	119912044	119912164	.	+	.	gene_id "ENSG00000107651"; transcript_id "G1228.10";
chr10	PacBio	exon	119914730	119914819	.	+	.	gene_id "ENSG00000107651"; transcript_id "G1228.10";
chr10	PacBio	exon	119915748	119915889	.	+	.	gene_id "ENSG00000107651"; transcript_id "G1228.10";
chr10	PacBio	exon	119917836	119918044	.	+	.	gene_id "ENSG00000107651"; transcript_id "G1228.10";
chr10	PacBio	exon	119918393	119918511	.	+	.	gene_id "ENSG00000107651"; transcript_id "G1228.10";
chr10	PacBio	exon	119919444	119919596	.	+	.	gene_id "ENSG00000107651"; transcript_id "G1228.10";
chr10	PacBio	exon	119920889	119920984	.	+	.	gene_id "ENSG00000107651"; transcript_id "G1228.10";
chr10	PacBio	exon	119926036	119926227	.	+	.	gene_id "ENSG00000107651"; transcript_id "G1228.10";
chr10	PacBio	exon	119929607	119929762	.	+	.	gene_id "ENSG00000107651"; transcript_id "G1228.10";
chr10	PacBio	exon	119930329	119931271	.	+	.	gene_id "ENSG00000107651"; transcript_id "G1228.10";
chr10	PacBio	CDS	119892783	119892945	.	+	.	gene_id "ENSG00000107651"; transcript_id "G1228.10";
chr10	PacBio	CDS	119898427	119898959	.	+	.	gene_id "ENSG00000107651"; transcript_id "G1228.10";
chr10	PacBio	CDS	119902799	119903009	.	+	.	gene_id "ENSG00000107651"; transcript_id "G1228.10";
chr10	PacBio	CDS	119904084	119904277	.	+	.	gene_id "ENSG00000107651"; transcript_id "G1228.10";
chr10	PacBio	CDS	119909041	119909130	.	+	.	gene_id "ENSG00000107651"; transcript_id "G1228.10";
chr10	PacBio	CDS	119912044	119912164	.	+	.	gene_id "ENSG00000107651"; transcript_id "G1228.10";
chr10	PacBio	CDS	119914730	119914819	.	+	.	gene_id "ENSG00000107651"; transcript_id "G1228.10";
chr10	PacBio	CDS	119915748	119915889	.	+	.	gene_id "ENSG00000107651"; transcript_id "G1228.10";
chr10	PacBio	CDS	119917836	119918044	.	+	.	gene_id "ENSG00000107651"; transcript_id "G1228.10";
chr10	PacBio	CDS	119918393	119918511	.	+	.	gene_id "ENSG00000107651"; transcript_id "G1228.10";
chr10	PacBio	CDS	119919444	119919596	.	+	.	gene_id "ENSG00000107651"; transcript_id "G1228.10";
chr10	PacBio	CDS	119920889	119920984	.	+	.	gene_id "ENSG00000107651"; transcript_id "G1228.10";
chr10	PacBio	CDS	119926036	119926227	.	+	.	gene_id "ENSG00000107651"; transcript_id "G1228.10";
chr10	PacBio	CDS	119929607	119929762	.	+	.	gene_id "ENSG00000107651"; transcript_id "G1228.10";
chr10	PacBio	CDS	119930329	119930451	.	+	.	gene_id "ENSG00000107651"; transcript_id "G1228.10";
chr10	PacBio	transcript	119892707	119933991	.	+	.	gene_id "ENSG00000107651"; transcript_id "G1228.9";
chr10	PacBio	exon	119892707	119892945	.	+	.	gene_id "ENSG00000107651"; transcript_id "G1228.9";
chr10	PacBio	exon	119898427	119898959	.	+	.	gene_id "ENSG00000107651"; transcript_id "G1228.9";
chr10	PacBio	exon	119902799	119903009	.	+	.	gene_id "ENSG00000107651"; transcript_id "G1228.9";
chr10	PacBio	exon	119904084	119904277	.	+	.	gene_id "ENSG00000107651"; transcript_id "G1228.9";
chr10	PacBio	exon	119909041	119909130	.	+	.	gene_id "ENSG00000107651"; transcript_id "G1228.9";
chr10	PacBio	exon	119912044	119912164	.	+	.	gene_id "ENSG00000107651"; transcript_id "G1228.9";
chr10	PacBio	exon	119914730	119914819	.	+	.	gene_id "ENSG00000107651"; transcript_id "G1228.9";
chr10	PacBio	exon	119915748	119915889	.	+	.	gene_id "ENSG00000107651"; transcript_id "G1228.9";
chr10	PacBio	exon	119917836	119918044	.	+	.	gene_id "ENSG00000107651"; transcript_id "G1228.9";
chr10	PacBio	exon	119918393	119918511	.	+	.	gene_id "ENSG00000107651"; transcript_id "G1228.9";
chr10	PacBio	exon	119919444	119919596	.	+	.	gene_id "ENSG00000107651"; transcript_id "G1228.9";
chr10	PacBio	exon	119920889	119920984	.	+	.	gene_id "ENSG00000107651"; transcript_id "G1228.9";
chr10	PacBio	exon	119926036	119926227	.	+	.	gene_id "ENSG00000107651"; transcript_id "G1228.9";
chr10	PacBio	exon	119929607	119929762	.	+	.	gene_id "ENSG00000107651"; transcript_id "G1228.9";
chr10	PacBio	exon	119930329	119930431	.	+	.	gene_id "ENSG00000107651"; transcript_id "G1228.9";
chr10	PacBio	exon	119932133	119932318	.	+	.	gene_id "ENSG00000107651"; transcript_id "G1228.9";
chr10	PacBio	exon	119933005	119933167	.	+	.	gene_id "ENSG00000107651"; transcript_id "G1228.9";
chr10	PacBio	exon	119933686	119933991	.	+	.	gene_id "ENSG00000107651"; transcript_id "G1228.9";
chr10	PacBio	CDS	119892783	119892945	.	+	.	gene_id "ENSG00000107651"; transcript_id "G1228.9";
chr10	PacBio	CDS	119898427	119898959	.	+	.	gene_id "ENSG00000107651"; transcript_id "G1228.9";
chr10	PacBio	CDS	119902799	119903009	.	+	.	gene_id "ENSG00000107651"; transcript_id "G1228.9";
chr10	PacBio	CDS	119904084	119904277	.	+	.	gene_id "ENSG00000107651"; transcript_id "G1228.9";
chr10	PacBio	CDS	119909041	119909130	.	+	.	gene_id "ENSG00000107651"; transcript_id "G1228.9";
chr10	PacBio	CDS	119912044	119912164	.	+	.	gene_id "ENSG00000107651"; transcript_id "G1228.9";
chr10	PacBio	CDS	119914730	119914819	.	+	.	gene_id "ENSG00000107651"; transcript_id "G1228.9";
chr10	PacBio	CDS	119915748	119915889	.	+	.	gene_id "ENSG00000107651"; transcript_id "G1228.9";
chr10	PacBio	CDS	119917836	119918044	.	+	.	gene_id "ENSG00000107651"; transcript_id "G1228.9";
chr10	PacBio	CDS	119918393	119918511	.	+	.	gene_id "ENSG00000107651"; transcript_id "G1228.9";
chr10	PacBio	CDS	119919444	119919596	.	+	.	gene_id "ENSG00000107651"; transcript_id "G1228.9";
chr10	PacBio	CDS	119920889	119920984	.	+	.	gene_id "ENSG00000107651"; transcript_id "G1228.9";
chr10	PacBio	CDS	119926036	119926227	.	+	.	gene_id "ENSG00000107651"; transcript_id "G1228.9";
chr10	PacBio	CDS	119929607	119929762	.	+	.	gene_id "ENSG00000107651"; transcript_id "G1228.9";
chr10	PacBio	CDS	119930329	119930431	.	+	.	gene_id "ENSG00000107651"; transcript_id "G1228.9";
chr10	PacBio	CDS	119932133	119932318	.	+	.	gene_id "ENSG00000107651"; transcript_id "G1228.9";
chr10	PacBio	CDS	119933005	119933167	.	+	.	gene_id "ENSG00000107651"; transcript_id "G1228.9";
chr10	PacBio	CDS	119933686	119933767	.	+	.	gene_id "ENSG00000107651"; transcript_id "G1228.9";
chr10	PacBio	transcript	119892708	119940968	.	+	.	gene_id "ENSG00000107651"; transcript_id "G1228.11";
chr10	PacBio	exon	119892708	119892945	.	+	.	gene_id "ENSG00000107651"; transcript_id "G1228.11";
chr10	PacBio	exon	119898427	119898959	.	+	.	gene_id "ENSG00000107651"; transcript_id "G1228.11";
chr10	PacBio	exon	119902799	119903009	.	+	.	gene_id "ENSG00000107651"; transcript_id "G1228.11";
chr10	PacBio	exon	119904084	119904277	.	+	.	gene_id "ENSG00000107651"; transcript_id "G1228.11";
chr10	PacBio	exon	119909041	119909130	.	+	.	gene_id "ENSG00000107651"; transcript_id "G1228.11";
chr10	PacBio	exon	119912044	119912164	.	+	.	gene_id "ENSG00000107651"; transcript_id "G1228.11";
chr10	PacBio	exon	119914730	119914819	.	+	.	gene_id "ENSG00000107651"; transcript_id "G1228.11";
chr10	PacBio	exon	119915748	119915889	.	+	.	gene_id "ENSG00000107651"; transcript_id "G1228.11";
chr10	PacBio	exon	119917836	119918044	.	+	.	gene_id "ENSG00000107651"; transcript_id "G1228.11";
chr10	PacBio	exon	119918393	119918511	.	+	.	gene_id "ENSG00000107651"; transcript_id "G1228.11";
chr10	PacBio	exon	119919444	119919596	.	+	.	gene_id "ENSG00000107651"; transcript_id "G1228.11";
chr10	PacBio	exon	119920889	119920984	.	+	.	gene_id "ENSG00000107651"; transcript_id "G1228.11";
chr10	PacBio	exon	119926036	119926227	.	+	.	gene_id "ENSG00000107651"; transcript_id "G1228.11";
chr10	PacBio	exon	119929607	119929762	.	+	.	gene_id "ENSG00000107651"; transcript_id "G1228.11";
chr10	PacBio	exon	119930329	119930431	.	+	.	gene_id "ENSG00000107651"; transcript_id "G1228.11";
chr10	PacBio	exon	119932133	119933167	.	+	.	gene_id "ENSG00000107651"; transcript_id "G1228.11";
chr10	PacBio	exon	119933686	119933787	.	+	.	gene_id "ENSG00000107651"; transcript_id "G1228.11";
chr10	PacBio	exon	119940586	119940968	.	+	.	gene_id "ENSG00000107651"; transcript_id "G1228.11";
chr10	PacBio	CDS	119892783	119892945	.	+	.	gene_id "ENSG00000107651"; transcript_id "G1228.11";
chr10	PacBio	CDS	119898427	119898959	.	+	.	gene_id "ENSG00000107651"; transcript_id "G1228.11";
chr10	PacBio	CDS	119902799	119903009	.	+	.	gene_id "ENSG00000107651"; transcript_id "G1228.11";
chr10	PacBio	CDS	119904084	119904277	.	+	.	gene_id "ENSG00000107651"; transcript_id "G1228.11";
chr10	PacBio	CDS	119909041	119909130	.	+	.	gene_id "ENSG00000107651"; transcript_id "G1228.11";
chr10	PacBio	CDS	119912044	119912164	.	+	.	gene_id "ENSG00000107651"; transcript_id "G1228.11";
chr10	PacBio	CDS	119914730	119914819	.	+	.	gene_id "ENSG00000107651"; transcript_id "G1228.11";
chr10	PacBio	CDS	119915748	119915889	.	+	.	gene_id "ENSG00000107651"; transcript_id "G1228.11";
chr10	PacBio	CDS	119917836	119918044	.	+	.	gene_id "ENSG00000107651"; transcript_id "G1228.11";
chr10	PacBio	CDS	119918393	119918511	.	+	.	gene_id "ENSG00000107651"; transcript_id "G1228.11";
chr10	PacBio	CDS	119919444	119919596	.	+	.	gene_id "ENSG00000107651"; transcript_id "G1228.11";
chr10	PacBio	CDS	119920889	119920984	.	+	.	gene_id "ENSG00000107651"; transcript_id "G1228.11";
chr10	PacBio	CDS	119926036	119926227	.	+	.	gene_id "ENSG00000107651"; transcript_id "G1228.11";
chr10	PacBio	CDS	119929607	119929762	.	+	.	gene_id "ENSG00000107651"; transcript_id "G1228.11";
chr10	PacBio	CDS	119930329	119930431	.	+	.	gene_id "ENSG00000107651"; transcript_id "G1228.11";
chr10	PacBio	CDS	119932133	119932335	.	+	.	gene_id "ENSG00000107651"; transcript_id "G1228.11";
chr10	PacBio	transcript	119892711	119905264	.	+	.	gene_id "ENSG00000107651"; transcript_id "G1228.12";
chr10	PacBio	exon	119892711	119892945	.	+	.	gene_id "ENSG00000107651"; transcript_id "G1228.12";
chr10	PacBio	exon	119898427	119898959	.	+	.	gene_id "ENSG00000107651"; transcript_id "G1228.12";
chr10	PacBio	exon	119902799	119903009	.	+	.	gene_id "ENSG00000107651"; transcript_id "G1228.12";
chr10	PacBio	exon	119904084	119905264	.	+	.	gene_id "ENSG00000107651"; transcript_id "G1228.12";
chr10	PacBio	CDS	119892783	119892945	.	+	.	gene_id "ENSG00000107651"; transcript_id "G1228.12";
chr10	PacBio	CDS	119898427	119898959	.	+	.	gene_id "ENSG00000107651"; transcript_id "G1228.12";
chr10	PacBio	CDS	119902799	119903009	.	+	.	gene_id "ENSG00000107651"; transcript_id "G1228.12";
chr10	PacBio	CDS	119904084	119904340	.	+	.	gene_id "ENSG00000107651"; transcript_id "G1228.12";
chr10	PacBio	transcript	119892714	119942138	.	+	.	gene_id "ENSG00000107651"; transcript_id "G1228.13";
chr10	PacBio	exon	119892714	119892945	.	+	.	gene_id "ENSG00000107651"; transcript_id "G1228.13";
chr10	PacBio	exon	119898244	119898959	.	+	.	gene_id "ENSG00000107651"; transcript_id "G1228.13";
chr10	PacBio	exon	119902799	119903009	.	+	.	gene_id "ENSG00000107651"; transcript_id "G1228.13";
chr10	PacBio	exon	119904084	119904277	.	+	.	gene_id "ENSG00000107651"; transcript_id "G1228.13";
chr10	PacBio	exon	119909041	119909130	.	+	.	gene_id "ENSG00000107651"; transcript_id "G1228.13";
chr10	PacBio	exon	119912044	119912164	.	+	.	gene_id "ENSG00000107651"; transcript_id "G1228.13";
chr10	PacBio	exon	119914730	119914819	.	+	.	gene_id "ENSG00000107651"; transcript_id "G1228.13";
chr10	PacBio	exon	119915748	119915889	.	+	.	gene_id "ENSG00000107651"; transcript_id "G1228.13";
chr10	PacBio	exon	119917836	119918044	.	+	.	gene_id "ENSG00000107651"; transcript_id "G1228.13";
chr10	PacBio	exon	119918393	119918511	.	+	.	gene_id "ENSG00000107651"; transcript_id "G1228.13";
chr10	PacBio	exon	119919444	119919596	.	+	.	gene_id "ENSG00000107651"; transcript_id "G1228.13";
chr10	PacBio	exon	119920889	119920984	.	+	.	gene_id "ENSG00000107651"; transcript_id "G1228.13";
chr10	PacBio	exon	119926036	119926227	.	+	.	gene_id "ENSG00000107651"; transcript_id "G1228.13";
chr10	PacBio	exon	119929607	119929762	.	+	.	gene_id "ENSG00000107651"; transcript_id "G1228.13";
chr10	PacBio	exon	119930329	119930431	.	+	.	gene_id "ENSG00000107651"; transcript_id "G1228.13";
chr10	PacBio	exon	119932133	119932318	.	+	.	gene_id "ENSG00000107651"; transcript_id "G1228.13";
chr10	PacBio	exon	119933005	119933167	.	+	.	gene_id "ENSG00000107651"; transcript_id "G1228.13";
chr10	PacBio	exon	119933686	119933787	.	+	.	gene_id "ENSG00000107651"; transcript_id "G1228.13";
chr10	PacBio	exon	119940586	119942138	.	+	.	gene_id "ENSG00000107651"; transcript_id "G1228.13";
chr10	PacBio	CDS	119898405	119898959	.	+	.	gene_id "ENSG00000107651"; transcript_id "G1228.13";
chr10	PacBio	CDS	119902799	119903009	.	+	.	gene_id "ENSG00000107651"; transcript_id "G1228.13";
chr10	PacBio	CDS	119904084	119904277	.	+	.	gene_id "ENSG00000107651"; transcript_id "G1228.13";
chr10	PacBio	CDS	119909041	119909130	.	+	.	gene_id "ENSG00000107651"; transcript_id "G1228.13";
chr10	PacBio	CDS	119912044	119912164	.	+	.	gene_id "ENSG00000107651"; transcript_id "G1228.13";
chr10	PacBio	CDS	119914730	119914819	.	+	.	gene_id "ENSG00000107651"; transcript_id "G1228.13";
chr10	PacBio	CDS	119915748	119915889	.	+	.	gene_id "ENSG00000107651"; transcript_id "G1228.13";
chr10	PacBio	CDS	119917836	119918044	.	+	.	gene_id "ENSG00000107651"; transcript_id "G1228.13";
chr10	PacBio	CDS	119918393	119918511	.	+	.	gene_id "ENSG00000107651"; transcript_id "G1228.13";
chr10	PacBio	CDS	119919444	119919596	.	+	.	gene_id "ENSG00000107651"; transcript_id "G1228.13";
chr10	PacBio	CDS	119920889	119920984	.	+	.	gene_id "ENSG00000107651"; transcript_id "G1228.13";
chr10	PacBio	CDS	119926036	119926227	.	+	.	gene_id "ENSG00000107651"; transcript_id "G1228.13";
chr10	PacBio	CDS	119929607	119929762	.	+	.	gene_id "ENSG00000107651"; transcript_id "G1228.13";
chr10	PacBio	CDS	119930329	119930431	.	+	.	gene_id "ENSG00000107651"; transcript_id "G1228.13";
chr10	PacBio	CDS	119932133	119932318	.	+	.	gene_id "ENSG00000107651"; transcript_id "G1228.13";
chr10	PacBio	CDS	119933005	119933167	.	+	.	gene_id "ENSG00000107651"; transcript_id "G1228.13";
chr10	PacBio	CDS	119933686	119933767	.	+	.	gene_id "ENSG00000107651"; transcript_id "G1228.13";
chr10	PacBio	transcript	119892716	119940966	.	+	.	gene_id "ENSG00000107651"; transcript_id "G1228.14";
chr10	PacBio	exon	119892716	119892945	.	+	.	gene_id "ENSG00000107651"; transcript_id "G1228.14";
chr10	PacBio	exon	119898427	119898959	.	+	.	gene_id "ENSG00000107651"; transcript_id "G1228.14";
chr10	PacBio	exon	119902799	119903009	.	+	.	gene_id "ENSG00000107651"; transcript_id "G1228.14";
chr10	PacBio	exon	119904084	119904277	.	+	.	gene_id "ENSG00000107651"; transcript_id "G1228.14";
chr10	PacBio	exon	119909041	119909130	.	+	.	gene_id "ENSG00000107651"; transcript_id "G1228.14";
chr10	PacBio	exon	119912044	119912164	.	+	.	gene_id "ENSG00000107651"; transcript_id "G1228.14";
chr10	PacBio	exon	119914730	119914819	.	+	.	gene_id "ENSG00000107651"; transcript_id "G1228.14";
chr10	PacBio	exon	119915748	119915889	.	+	.	gene_id "ENSG00000107651"; transcript_id "G1228.14";
chr10	PacBio	exon	119917836	119918044	.	+	.	gene_id "ENSG00000107651"; transcript_id "G1228.14";
chr10	PacBio	exon	119918393	119918511	.	+	.	gene_id "ENSG00000107651"; transcript_id "G1228.14";
chr10	PacBio	exon	119919444	119919596	.	+	.	gene_id "ENSG00000107651"; transcript_id "G1228.14";
chr10	PacBio	exon	119920889	119920984	.	+	.	gene_id "ENSG00000107651"; transcript_id "G1228.14";
chr10	PacBio	exon	119926036	119926227	.	+	.	gene_id "ENSG00000107651"; transcript_id "G1228.14";
chr10	PacBio	exon	119929607	119929762	.	+	.	gene_id "ENSG00000107651"; transcript_id "G1228.14";
chr10	PacBio	exon	119930329	119930431	.	+	.	gene_id "ENSG00000107651"; transcript_id "G1228.14";
chr10	PacBio	exon	119932133	119933787	.	+	.	gene_id "ENSG00000107651"; transcript_id "G1228.14";
chr10	PacBio	exon	119940586	119940966	.	+	.	gene_id "ENSG00000107651"; transcript_id "G1228.14";
chr10	PacBio	CDS	119892783	119892945	.	+	.	gene_id "ENSG00000107651"; transcript_id "G1228.14";
chr10	PacBio	CDS	119898427	119898959	.	+	.	gene_id "ENSG00000107651"; transcript_id "G1228.14";
chr10	PacBio	CDS	119902799	119903009	.	+	.	gene_id "ENSG00000107651"; transcript_id "G1228.14";
chr10	PacBio	CDS	119904084	119904277	.	+	.	gene_id "ENSG00000107651"; transcript_id "G1228.14";
chr10	PacBio	CDS	119909041	119909130	.	+	.	gene_id "ENSG00000107651"; transcript_id "G1228.14";
chr10	PacBio	CDS	119912044	119912164	.	+	.	gene_id "ENSG00000107651"; transcript_id "G1228.14";
chr10	PacBio	CDS	119914730	119914819	.	+	.	gene_id "ENSG00000107651"; transcript_id "G1228.14";
chr10	PacBio	CDS	119915748	119915889	.	+	.	gene_id "ENSG00000107651"; transcript_id "G1228.14";
chr10	PacBio	CDS	119917836	119918044	.	+	.	gene_id "ENSG00000107651"; transcript_id "G1228.14";
chr10	PacBio	CDS	119918393	119918511	.	+	.	gene_id "ENSG00000107651"; transcript_id "G1228.14";
chr10	PacBio	CDS	119919444	119919596	.	+	.	gene_id "ENSG00000107651"; transcript_id "G1228.14";
chr10	PacBio	CDS	119920889	119920984	.	+	.	gene_id "ENSG00000107651"; transcript_id "G1228.14";
chr10	PacBio	CDS	119926036	119926227	.	+	.	gene_id "ENSG00000107651"; transcript_id "G1228.14";
chr10	PacBio	CDS	119929607	119929762	.	+	.	gene_id "ENSG00000107651"; transcript_id "G1228.14";
chr10	PacBio	CDS	119930329	119930431	.	+	.	gene_id "ENSG00000107651"; transcript_id "G1228.14";
chr10	PacBio	CDS	119932133	119932335	.	+	.	gene_id "ENSG00000107651"; transcript_id "G1228.14";
chr10	PacBio	transcript	119892727	119940967	.	+	.	gene_id "ENSG00000107651"; transcript_id "G1228.15";
chr10	PacBio	exon	119892727	119892945	.	+	.	gene_id "ENSG00000107651"; transcript_id "G1228.15";
chr10	PacBio	exon	119898244	119898339	.	+	.	gene_id "ENSG00000107651"; transcript_id "G1228.15";
chr10	PacBio	exon	119898427	119898959	.	+	.	gene_id "ENSG00000107651"; transcript_id "G1228.15";
chr10	PacBio	exon	119902799	119903009	.	+	.	gene_id "ENSG00000107651"; transcript_id "G1228.15";
chr10	PacBio	exon	119904084	119904277	.	+	.	gene_id "ENSG00000107651"; transcript_id "G1228.15";
chr10	PacBio	exon	119909041	119909130	.	+	.	gene_id "ENSG00000107651"; transcript_id "G1228.15";
chr10	PacBio	exon	119912044	119912164	.	+	.	gene_id "ENSG00000107651"; transcript_id "G1228.15";
chr10	PacBio	exon	119914730	119914819	.	+	.	gene_id "ENSG00000107651"; transcript_id "G1228.15";
chr10	PacBio	exon	119915748	119915889	.	+	.	gene_id "ENSG00000107651"; transcript_id "G1228.15";
chr10	PacBio	exon	119917836	119918044	.	+	.	gene_id "ENSG00000107651"; transcript_id "G1228.15";
chr10	PacBio	exon	119918393	119918511	.	+	.	gene_id "ENSG00000107651"; transcript_id "G1228.15";
chr10	PacBio	exon	119919444	119919596	.	+	.	gene_id "ENSG00000107651"; transcript_id "G1228.15";
chr10	PacBio	exon	119920889	119920984	.	+	.	gene_id "ENSG00000107651"; transcript_id "G1228.15";
chr10	PacBio	exon	119926036	119926227	.	+	.	gene_id "ENSG00000107651"; transcript_id "G1228.15";
chr10	PacBio	exon	119929607	119929762	.	+	.	gene_id "ENSG00000107651"; transcript_id "G1228.15";
chr10	PacBio	exon	119930329	119930431	.	+	.	gene_id "ENSG00000107651"; transcript_id "G1228.15";
chr10	PacBio	exon	119932133	119932318	.	+	.	gene_id "ENSG00000107651"; transcript_id "G1228.15";
chr10	PacBio	exon	119933005	119933167	.	+	.	gene_id "ENSG00000107651"; transcript_id "G1228.15";
chr10	PacBio	exon	119933686	119933787	.	+	.	gene_id "ENSG00000107651"; transcript_id "G1228.15";
chr10	PacBio	exon	119940586	119940967	.	+	.	gene_id "ENSG00000107651"; transcript_id "G1228.15";
chr10	PacBio	CDS	119898711	119898959	.	+	.	gene_id "ENSG00000107651"; transcript_id "G1228.15";
chr10	PacBio	CDS	119902799	119903009	.	+	.	gene_id "ENSG00000107651"; transcript_id "G1228.15";
chr10	PacBio	CDS	119904084	119904277	.	+	.	gene_id "ENSG00000107651"; transcript_id "G1228.15";
chr10	PacBio	CDS	119909041	119909130	.	+	.	gene_id "ENSG00000107651"; transcript_id "G1228.15";
chr10	PacBio	CDS	119912044	119912164	.	+	.	gene_id "ENSG00000107651"; transcript_id "G1228.15";
chr10	PacBio	CDS	119914730	119914819	.	+	.	gene_id "ENSG00000107651"; transcript_id "G1228.15";
chr10	PacBio	CDS	119915748	119915889	.	+	.	gene_id "ENSG00000107651"; transcript_id "G1228.15";
chr10	PacBio	CDS	119917836	119918044	.	+	.	gene_id "ENSG00000107651"; transcript_id "G1228.15";
chr10	PacBio	CDS	119918393	119918511	.	+	.	gene_id "ENSG00000107651"; transcript_id "G1228.15";
chr10	PacBio	CDS	119919444	119919596	.	+	.	gene_id "ENSG00000107651"; transcript_id "G1228.15";
chr10	PacBio	CDS	119920889	119920984	.	+	.	gene_id "ENSG00000107651"; transcript_id "G1228.15";
chr10	PacBio	CDS	119926036	119926227	.	+	.	gene_id "ENSG00000107651"; transcript_id "G1228.15";
chr10	PacBio	CDS	119929607	119929762	.	+	.	gene_id "ENSG00000107651"; transcript_id "G1228.15";
chr10	PacBio	CDS	119930329	119930431	.	+	.	gene_id "ENSG00000107651"; transcript_id "G1228.15";
chr10	PacBio	CDS	119932133	119932318	.	+	.	gene_id "ENSG00000107651"; transcript_id "G1228.15";
chr10	PacBio	CDS	119933005	119933167	.	+	.	gene_id "ENSG00000107651"; transcript_id "G1228.15";
chr10	PacBio	CDS	119933686	119933767	.	+	.	gene_id "ENSG00000107651"; transcript_id "G1228.15";
chr10	PacBio	transcript	119892730	119941730	.	+	.	gene_id "ENSG00000107651"; transcript_id "G1228.18";
chr10	PacBio	exon	119892730	119892945	.	+	.	gene_id "ENSG00000107651"; transcript_id "G1228.18";
chr10	PacBio	exon	119898427	119898959	.	+	.	gene_id "ENSG00000107651"; transcript_id "G1228.18";
chr10	PacBio	exon	119902799	119903009	.	+	.	gene_id "ENSG00000107651"; transcript_id "G1228.18";
chr10	PacBio	exon	119904084	119904277	.	+	.	gene_id "ENSG00000107651"; transcript_id "G1228.18";
chr10	PacBio	exon	119909041	119909130	.	+	.	gene_id "ENSG00000107651"; transcript_id "G1228.18";
chr10	PacBio	exon	119912044	119912164	.	+	.	gene_id "ENSG00000107651"; transcript_id "G1228.18";
chr10	PacBio	exon	119914730	119914819	.	+	.	gene_id "ENSG00000107651"; transcript_id "G1228.18";
chr10	PacBio	exon	119915748	119915889	.	+	.	gene_id "ENSG00000107651"; transcript_id "G1228.18";
chr10	PacBio	exon	119917836	119918044	.	+	.	gene_id "ENSG00000107651"; transcript_id "G1228.18";
chr10	PacBio	exon	119918393	119918511	.	+	.	gene_id "ENSG00000107651"; transcript_id "G1228.18";
chr10	PacBio	exon	119919444	119919596	.	+	.	gene_id "ENSG00000107651"; transcript_id "G1228.18";
chr10	PacBio	exon	119920889	119920984	.	+	.	gene_id "ENSG00000107651"; transcript_id "G1228.18";
chr10	PacBio	exon	119926036	119926227	.	+	.	gene_id "ENSG00000107651"; transcript_id "G1228.18";
chr10	PacBio	exon	119929607	119929762	.	+	.	gene_id "ENSG00000107651"; transcript_id "G1228.18";
chr10	PacBio	exon	119930329	119930431	.	+	.	gene_id "ENSG00000107651"; transcript_id "G1228.18";
chr10	PacBio	exon	119932133	119933787	.	+	.	gene_id "ENSG00000107651"; transcript_id "G1228.18";
chr10	PacBio	exon	119940586	119941730	.	+	.	gene_id "ENSG00000107651"; transcript_id "G1228.18";
chr10	PacBio	CDS	119892783	119892945	.	+	.	gene_id "ENSG00000107651"; transcript_id "G1228.18";
chr10	PacBio	CDS	119898427	119898959	.	+	.	gene_id "ENSG00000107651"; transcript_id "G1228.18";
chr10	PacBio	CDS	119902799	119903009	.	+	.	gene_id "ENSG00000107651"; transcript_id "G1228.18";
chr10	PacBio	CDS	119904084	119904277	.	+	.	gene_id "ENSG00000107651"; transcript_id "G1228.18";
chr10	PacBio	CDS	119909041	119909130	.	+	.	gene_id "ENSG00000107651"; transcript_id "G1228.18";
chr10	PacBio	CDS	119912044	119912164	.	+	.	gene_id "ENSG00000107651"; transcript_id "G1228.18";
chr10	PacBio	CDS	119914730	119914819	.	+	.	gene_id "ENSG00000107651"; transcript_id "G1228.18";
chr10	PacBio	CDS	119915748	119915889	.	+	.	gene_id "ENSG00000107651"; transcript_id "G1228.18";
chr10	PacBio	CDS	119917836	119918044	.	+	.	gene_id "ENSG00000107651"; transcript_id "G1228.18";
chr10	PacBio	CDS	119918393	119918511	.	+	.	gene_id "ENSG00000107651"; transcript_id "G1228.18";
chr10	PacBio	CDS	119919444	119919596	.	+	.	gene_id "ENSG00000107651"; transcript_id "G1228.18";
chr10	PacBio	CDS	119920889	119920984	.	+	.	gene_id "ENSG00000107651"; transcript_id "G1228.18";
chr10	PacBio	CDS	119926036	119926227	.	+	.	gene_id "ENSG00000107651"; transcript_id "G1228.18";
chr10	PacBio	CDS	119929607	119929762	.	+	.	gene_id "ENSG00000107651"; transcript_id "G1228.18";
chr10	PacBio	CDS	119930329	119930431	.	+	.	gene_id "ENSG00000107651"; transcript_id "G1228.18";
chr10	PacBio	CDS	119932133	119932335	.	+	.	gene_id "ENSG00000107651"; transcript_id "G1228.18";
chr10	PacBio	transcript	119892730	119941733	.	+	.	gene_id "ENSG00000107651"; transcript_id "G1228.17";
chr10	PacBio	exon	119892730	119892945	.	+	.	gene_id "ENSG00000107651"; transcript_id "G1228.17";
chr10	PacBio	exon	119898427	119898959	.	+	.	gene_id "ENSG00000107651"; transcript_id "G1228.17";
chr10	PacBio	exon	119902799	119903009	.	+	.	gene_id "ENSG00000107651"; transcript_id "G1228.17";
chr10	PacBio	exon	119904084	119904277	.	+	.	gene_id "ENSG00000107651"; transcript_id "G1228.17";
chr10	PacBio	exon	119909041	119909130	.	+	.	gene_id "ENSG00000107651"; transcript_id "G1228.17";
chr10	PacBio	exon	119912044	119912164	.	+	.	gene_id "ENSG00000107651"; transcript_id "G1228.17";
chr10	PacBio	exon	119914730	119914819	.	+	.	gene_id "ENSG00000107651"; transcript_id "G1228.17";
chr10	PacBio	exon	119915748	119915889	.	+	.	gene_id "ENSG00000107651"; transcript_id "G1228.17";
chr10	PacBio	exon	119917836	119918044	.	+	.	gene_id "ENSG00000107651"; transcript_id "G1228.17";
chr10	PacBio	exon	119918393	119918511	.	+	.	gene_id "ENSG00000107651"; transcript_id "G1228.17";
chr10	PacBio	exon	119919444	119919596	.	+	.	gene_id "ENSG00000107651"; transcript_id "G1228.17";
chr10	PacBio	exon	119920889	119920984	.	+	.	gene_id "ENSG00000107651"; transcript_id "G1228.17";
chr10	PacBio	exon	119926036	119926227	.	+	.	gene_id "ENSG00000107651"; transcript_id "G1228.17";
chr10	PacBio	exon	119929607	119929762	.	+	.	gene_id "ENSG00000107651"; transcript_id "G1228.17";
chr10	PacBio	exon	119930329	119930431	.	+	.	gene_id "ENSG00000107651"; transcript_id "G1228.17";
chr10	PacBio	exon	119932133	119932318	.	+	.	gene_id "ENSG00000107651"; transcript_id "G1228.17";
chr10	PacBio	exon	119933686	119933787	.	+	.	gene_id "ENSG00000107651"; transcript_id "G1228.17";
chr10	PacBio	exon	119940586	119941733	.	+	.	gene_id "ENSG00000107651"; transcript_id "G1228.17";
chr10	PacBio	CDS	119892783	119892945	.	+	.	gene_id "ENSG00000107651"; transcript_id "G1228.17";
chr10	PacBio	CDS	119898427	119898959	.	+	.	gene_id "ENSG00000107651"; transcript_id "G1228.17";
chr10	PacBio	CDS	119902799	119903009	.	+	.	gene_id "ENSG00000107651"; transcript_id "G1228.17";
chr10	PacBio	CDS	119904084	119904277	.	+	.	gene_id "ENSG00000107651"; transcript_id "G1228.17";
chr10	PacBio	CDS	119909041	119909130	.	+	.	gene_id "ENSG00000107651"; transcript_id "G1228.17";
chr10	PacBio	CDS	119912044	119912164	.	+	.	gene_id "ENSG00000107651"; transcript_id "G1228.17";
chr10	PacBio	CDS	119914730	119914819	.	+	.	gene_id "ENSG00000107651"; transcript_id "G1228.17";
chr10	PacBio	CDS	119915748	119915889	.	+	.	gene_id "ENSG00000107651"; transcript_id "G1228.17";
chr10	PacBio	CDS	119917836	119918044	.	+	.	gene_id "ENSG00000107651"; transcript_id "G1228.17";
chr10	PacBio	CDS	119918393	119918511	.	+	.	gene_id "ENSG00000107651"; transcript_id "G1228.17";
chr10	PacBio	CDS	119919444	119919596	.	+	.	gene_id "ENSG00000107651"; transcript_id "G1228.17";
chr10	PacBio	CDS	119920889	119920984	.	+	.	gene_id "ENSG00000107651"; transcript_id "G1228.17";
chr10	PacBio	CDS	119926036	119926227	.	+	.	gene_id "ENSG00000107651"; transcript_id "G1228.17";
chr10	PacBio	CDS	119929607	119929762	.	+	.	gene_id "ENSG00000107651"; transcript_id "G1228.17";
chr10	PacBio	CDS	119930329	119930431	.	+	.	gene_id "ENSG00000107651"; transcript_id "G1228.17";
chr10	PacBio	CDS	119932133	119932318	.	+	.	gene_id "ENSG00000107651"; transcript_id "G1228.17";
chr10	PacBio	CDS	119933686	119933738	.	+	.	gene_id "ENSG00000107651"; transcript_id "G1228.17";
chr10	PacBio	transcript	119892734	119932287	.	+	.	gene_id "ENSG00000107651"; transcript_id "G1228.19";
chr10	PacBio	exon	119892734	119892945	.	+	.	gene_id "ENSG00000107651"; transcript_id "G1228.19";
chr10	PacBio	exon	119898244	119898959	.	+	.	gene_id "ENSG00000107651"; transcript_id "G1228.19";
chr10	PacBio	exon	119902799	119903009	.	+	.	gene_id "ENSG00000107651"; transcript_id "G1228.19";
chr10	PacBio	exon	119904084	119904277	.	+	.	gene_id "ENSG00000107651"; transcript_id "G1228.19";
chr10	PacBio	exon	119909041	119909130	.	+	.	gene_id "ENSG00000107651"; transcript_id "G1228.19";
chr10	PacBio	exon	119912044	119912164	.	+	.	gene_id "ENSG00000107651"; transcript_id "G1228.19";
chr10	PacBio	exon	119914730	119914819	.	+	.	gene_id "ENSG00000107651"; transcript_id "G1228.19";
chr10	PacBio	exon	119915748	119915889	.	+	.	gene_id "ENSG00000107651"; transcript_id "G1228.19";
chr10	PacBio	exon	119917836	119918044	.	+	.	gene_id "ENSG00000107651"; transcript_id "G1228.19";
chr10	PacBio	exon	119918393	119918511	.	+	.	gene_id "ENSG00000107651"; transcript_id "G1228.19";
chr10	PacBio	exon	119919444	119919596	.	+	.	gene_id "ENSG00000107651"; transcript_id "G1228.19";
chr10	PacBio	exon	119920889	119920984	.	+	.	gene_id "ENSG00000107651"; transcript_id "G1228.19";
chr10	PacBio	exon	119926036	119926227	.	+	.	gene_id "ENSG00000107651"; transcript_id "G1228.19";
chr10	PacBio	exon	119929607	119929762	.	+	.	gene_id "ENSG00000107651"; transcript_id "G1228.19";
chr10	PacBio	exon	119930329	119930431	.	+	.	gene_id "ENSG00000107651"; transcript_id "G1228.19";
chr10	PacBio	exon	119932133	119932287	.	+	.	gene_id "ENSG00000107651"; transcript_id "G1228.19";
chr10	PacBio	CDS	119898405	119898959	.	+	.	gene_id "ENSG00000107651"; transcript_id "G1228.19";
chr10	PacBio	CDS	119902799	119903009	.	+	.	gene_id "ENSG00000107651"; transcript_id "G1228.19";
chr10	PacBio	CDS	119904084	119904277	.	+	.	gene_id "ENSG00000107651"; transcript_id "G1228.19";
chr10	PacBio	CDS	119909041	119909130	.	+	.	gene_id "ENSG00000107651"; transcript_id "G1228.19";
chr10	PacBio	CDS	119912044	119912164	.	+	.	gene_id "ENSG00000107651"; transcript_id "G1228.19";
chr10	PacBio	CDS	119914730	119914819	.	+	.	gene_id "ENSG00000107651"; transcript_id "G1228.19";
chr10	PacBio	CDS	119915748	119915889	.	+	.	gene_id "ENSG00000107651"; transcript_id "G1228.19";
chr10	PacBio	CDS	119917836	119918044	.	+	.	gene_id "ENSG00000107651"; transcript_id "G1228.19";
chr10	PacBio	CDS	119918393	119918511	.	+	.	gene_id "ENSG00000107651"; transcript_id "G1228.19";
chr10	PacBio	CDS	119919444	119919596	.	+	.	gene_id "ENSG00000107651"; transcript_id "G1228.19";
chr10	PacBio	CDS	119920889	119920984	.	+	.	gene_id "ENSG00000107651"; transcript_id "G1228.19";
chr10	PacBio	CDS	119926036	119926227	.	+	.	gene_id "ENSG00000107651"; transcript_id "G1228.19";
chr10	PacBio	CDS	119929607	119929762	.	+	.	gene_id "ENSG00000107651"; transcript_id "G1228.19";
chr10	PacBio	CDS	119930329	119930431	.	+	.	gene_id "ENSG00000107651"; transcript_id "G1228.19";
chr10	PacBio	CDS	119932133	119932287	.	+	.	gene_id "ENSG00000107651"; transcript_id "G1228.19";
chr10	PacBio	transcript	119892759	119930412	.	+	.	gene_id "ENSG00000107651"; transcript_id "G1228.20";
chr10	PacBio	exon	119892759	119892945	.	+	.	gene_id "ENSG00000107651"; transcript_id "G1228.20";
chr10	PacBio	exon	119898244	119898959	.	+	.	gene_id "ENSG00000107651"; transcript_id "G1228.20";
chr10	PacBio	exon	119902799	119903009	.	+	.	gene_id "ENSG00000107651"; transcript_id "G1228.20";
chr10	PacBio	exon	119904084	119904277	.	+	.	gene_id "ENSG00000107651"; transcript_id "G1228.20";
chr10	PacBio	exon	119909041	119909130	.	+	.	gene_id "ENSG00000107651"; transcript_id "G1228.20";
chr10	PacBio	exon	119912044	119912164	.	+	.	gene_id "ENSG00000107651"; transcript_id "G1228.20";
chr10	PacBio	exon	119914730	119914819	.	+	.	gene_id "ENSG00000107651"; transcript_id "G1228.20";
chr10	PacBio	exon	119915748	119915889	.	+	.	gene_id "ENSG00000107651"; transcript_id "G1228.20";
chr10	PacBio	exon	119917836	119918044	.	+	.	gene_id "ENSG00000107651"; transcript_id "G1228.20";
chr10	PacBio	exon	119918393	119918511	.	+	.	gene_id "ENSG00000107651"; transcript_id "G1228.20";
chr10	PacBio	exon	119919444	119919596	.	+	.	gene_id "ENSG00000107651"; transcript_id "G1228.20";
chr10	PacBio	exon	119920889	119920984	.	+	.	gene_id "ENSG00000107651"; transcript_id "G1228.20";
chr10	PacBio	exon	119926036	119926227	.	+	.	gene_id "ENSG00000107651"; transcript_id "G1228.20";
chr10	PacBio	exon	119929607	119929762	.	+	.	gene_id "ENSG00000107651"; transcript_id "G1228.20";
chr10	PacBio	exon	119930329	119930412	.	+	.	gene_id "ENSG00000107651"; transcript_id "G1228.20";
chr10	PacBio	CDS	119898405	119898959	.	+	.	gene_id "ENSG00000107651"; transcript_id "G1228.20";
chr10	PacBio	CDS	119902799	119903009	.	+	.	gene_id "ENSG00000107651"; transcript_id "G1228.20";
chr10	PacBio	CDS	119904084	119904277	.	+	.	gene_id "ENSG00000107651"; transcript_id "G1228.20";
chr10	PacBio	CDS	119909041	119909130	.	+	.	gene_id "ENSG00000107651"; transcript_id "G1228.20";
chr10	PacBio	CDS	119912044	119912164	.	+	.	gene_id "ENSG00000107651"; transcript_id "G1228.20";
chr10	PacBio	CDS	119914730	119914819	.	+	.	gene_id "ENSG00000107651"; transcript_id "G1228.20";
chr10	PacBio	CDS	119915748	119915889	.	+	.	gene_id "ENSG00000107651"; transcript_id "G1228.20";
chr10	PacBio	CDS	119917836	119918044	.	+	.	gene_id "ENSG00000107651"; transcript_id "G1228.20";
chr10	PacBio	CDS	119918393	119918511	.	+	.	gene_id "ENSG00000107651"; transcript_id "G1228.20";
chr10	PacBio	CDS	119919444	119919596	.	+	.	gene_id "ENSG00000107651"; transcript_id "G1228.20";
chr10	PacBio	CDS	119920889	119920984	.	+	.	gene_id "ENSG00000107651"; transcript_id "G1228.20";
chr10	PacBio	CDS	119926036	119926227	.	+	.	gene_id "ENSG00000107651"; transcript_id "G1228.20";
chr10	PacBio	CDS	119929607	119929762	.	+	.	gene_id "ENSG00000107651"; transcript_id "G1228.20";
chr10	PacBio	CDS	119930329	119930412	.	+	.	gene_id "ENSG00000107651"; transcript_id "G1228.20";
chr10	PacBio	transcript	120851354	120909523	.	+	.	gene_id "ENSG00000120008"; transcript_id "G1229.1";
chr10	PacBio	exon	120851354	120851506	.	+	.	gene_id "ENSG00000120008"; transcript_id "G1229.1";
chr10	PacBio	exon	120852524	120852635	.	+	.	gene_id "ENSG00000120008"; transcript_id "G1229.1";
chr10	PacBio	exon	120858643	120858796	.	+	.	gene_id "ENSG00000120008"; transcript_id "G1229.1";
chr10	PacBio	exon	120860109	120860282	.	+	.	gene_id "ENSG00000120008"; transcript_id "G1229.1";
chr10	PacBio	exon	120862735	120862921	.	+	.	gene_id "ENSG00000120008"; transcript_id "G1229.1";
chr10	PacBio	exon	120865047	120865212	.	+	.	gene_id "ENSG00000120008"; transcript_id "G1229.1";
chr10	PacBio	exon	120865630	120865744	.	+	.	gene_id "ENSG00000120008"; transcript_id "G1229.1";
chr10	PacBio	exon	120866569	120866764	.	+	.	gene_id "ENSG00000120008"; transcript_id "G1229.1";
chr10	PacBio	exon	120867066	120867169	.	+	.	gene_id "ENSG00000120008"; transcript_id "G1229.1";
chr10	PacBio	exon	120871170	120871346	.	+	.	gene_id "ENSG00000120008"; transcript_id "G1229.1";
chr10	PacBio	exon	120873839	120873923	.	+	.	gene_id "ENSG00000120008"; transcript_id "G1229.1";
chr10	PacBio	exon	120878353	120878459	.	+	.	gene_id "ENSG00000120008"; transcript_id "G1229.1";
chr10	PacBio	exon	120880826	120880901	.	+	.	gene_id "ENSG00000120008"; transcript_id "G1229.1";
chr10	PacBio	exon	120883780	120883888	.	+	.	gene_id "ENSG00000120008"; transcript_id "G1229.1";
chr10	PacBio	exon	120885814	120885938	.	+	.	gene_id "ENSG00000120008"; transcript_id "G1229.1";
chr10	PacBio	exon	120886689	120886836	.	+	.	gene_id "ENSG00000120008"; transcript_id "G1229.1";
chr10	PacBio	exon	120889078	120889184	.	+	.	gene_id "ENSG00000120008"; transcript_id "G1229.1";
chr10	PacBio	exon	120889895	120890009	.	+	.	gene_id "ENSG00000120008"; transcript_id "G1229.1";
chr10	PacBio	exon	120890716	120890887	.	+	.	gene_id "ENSG00000120008"; transcript_id "G1229.1";
chr10	PacBio	exon	120900029	120900137	.	+	.	gene_id "ENSG00000120008"; transcript_id "G1229.1";
chr10	PacBio	exon	120901036	120901098	.	+	.	gene_id "ENSG00000120008"; transcript_id "G1229.1";
chr10	PacBio	exon	120902257	120902322	.	+	.	gene_id "ENSG00000120008"; transcript_id "G1229.1";
chr10	PacBio	exon	120903055	120903232	.	+	.	gene_id "ENSG00000120008"; transcript_id "G1229.1";
chr10	PacBio	exon	120904047	120904142	.	+	.	gene_id "ENSG00000120008"; transcript_id "G1229.1";
chr10	PacBio	exon	120904646	120904811	.	+	.	gene_id "ENSG00000120008"; transcript_id "G1229.1";
chr10	PacBio	exon	120905319	120905416	.	+	.	gene_id "ENSG00000120008"; transcript_id "G1229.1";
chr10	PacBio	exon	120905876	120906855	.	+	.	gene_id "ENSG00000120008"; transcript_id "G1229.1";
chr10	PacBio	exon	120908556	120909523	.	+	.	gene_id "ENSG00000120008"; transcript_id "G1229.1";
chr10	PacBio	CDS	120851421	120851506	.	+	.	gene_id "ENSG00000120008"; transcript_id "G1229.1";
chr10	PacBio	CDS	120852524	120852635	.	+	.	gene_id "ENSG00000120008"; transcript_id "G1229.1";
chr10	PacBio	CDS	120858643	120858796	.	+	.	gene_id "ENSG00000120008"; transcript_id "G1229.1";
chr10	PacBio	CDS	120860109	120860282	.	+	.	gene_id "ENSG00000120008"; transcript_id "G1229.1";
chr10	PacBio	CDS	120862735	120862921	.	+	.	gene_id "ENSG00000120008"; transcript_id "G1229.1";
chr10	PacBio	CDS	120865047	120865212	.	+	.	gene_id "ENSG00000120008"; transcript_id "G1229.1";
chr10	PacBio	CDS	120865630	120865744	.	+	.	gene_id "ENSG00000120008"; transcript_id "G1229.1";
chr10	PacBio	CDS	120866569	120866764	.	+	.	gene_id "ENSG00000120008"; transcript_id "G1229.1";
chr10	PacBio	CDS	120867066	120867169	.	+	.	gene_id "ENSG00000120008"; transcript_id "G1229.1";
chr10	PacBio	CDS	120871170	120871346	.	+	.	gene_id "ENSG00000120008"; transcript_id "G1229.1";
chr10	PacBio	CDS	120873839	120873923	.	+	.	gene_id "ENSG00000120008"; transcript_id "G1229.1";
chr10	PacBio	CDS	120878353	120878459	.	+	.	gene_id "ENSG00000120008"; transcript_id "G1229.1";
chr10	PacBio	CDS	120880826	120880901	.	+	.	gene_id "ENSG00000120008"; transcript_id "G1229.1";
chr10	PacBio	CDS	120883780	120883888	.	+	.	gene_id "ENSG00000120008"; transcript_id "G1229.1";
chr10	PacBio	CDS	120885814	120885938	.	+	.	gene_id "ENSG00000120008"; transcript_id "G1229.1";
chr10	PacBio	CDS	120886689	120886836	.	+	.	gene_id "ENSG00000120008"; transcript_id "G1229.1";
chr10	PacBio	CDS	120889078	120889184	.	+	.	gene_id "ENSG00000120008"; transcript_id "G1229.1";
chr10	PacBio	CDS	120889895	120890009	.	+	.	gene_id "ENSG00000120008"; transcript_id "G1229.1";
chr10	PacBio	CDS	120890716	120890887	.	+	.	gene_id "ENSG00000120008"; transcript_id "G1229.1";
chr10	PacBio	CDS	120900029	120900137	.	+	.	gene_id "ENSG00000120008"; transcript_id "G1229.1";
chr10	PacBio	CDS	120901036	120901098	.	+	.	gene_id "ENSG00000120008"; transcript_id "G1229.1";
chr10	PacBio	CDS	120902257	120902322	.	+	.	gene_id "ENSG00000120008"; transcript_id "G1229.1";
chr10	PacBio	CDS	120903055	120903232	.	+	.	gene_id "ENSG00000120008"; transcript_id "G1229.1";
chr10	PacBio	CDS	120904047	120904142	.	+	.	gene_id "ENSG00000120008"; transcript_id "G1229.1";
chr10	PacBio	CDS	120904646	120904811	.	+	.	gene_id "ENSG00000120008"; transcript_id "G1229.1";
chr10	PacBio	CDS	120905319	120905416	.	+	.	gene_id "ENSG00000120008"; transcript_id "G1229.1";
chr10	PacBio	CDS	120905876	120906025	.	+	.	gene_id "ENSG00000120008"; transcript_id "G1229.1";
chr10	PacBio	transcript	120851356	120879498	.	+	.	gene_id "ENSG00000120008"; transcript_id "G1229.2";
chr10	PacBio	exon	120851356	120851506	.	+	.	gene_id "ENSG00000120008"; transcript_id "G1229.2";
chr10	PacBio	exon	120852524	120852635	.	+	.	gene_id "ENSG00000120008"; transcript_id "G1229.2";
chr10	PacBio	exon	120858643	120858796	.	+	.	gene_id "ENSG00000120008"; transcript_id "G1229.2";
chr10	PacBio	exon	120860109	120860282	.	+	.	gene_id "ENSG00000120008"; transcript_id "G1229.2";
chr10	PacBio	exon	120862735	120862921	.	+	.	gene_id "ENSG00000120008"; transcript_id "G1229.2";
chr10	PacBio	exon	120865047	120865212	.	+	.	gene_id "ENSG00000120008"; transcript_id "G1229.2";
chr10	PacBio	exon	120865630	120865744	.	+	.	gene_id "ENSG00000120008"; transcript_id "G1229.2";
chr10	PacBio	exon	120866569	120866764	.	+	.	gene_id "ENSG00000120008"; transcript_id "G1229.2";
chr10	PacBio	exon	120867066	120867169	.	+	.	gene_id "ENSG00000120008"; transcript_id "G1229.2";
chr10	PacBio	exon	120871170	120871346	.	+	.	gene_id "ENSG00000120008"; transcript_id "G1229.2";
chr10	PacBio	exon	120873839	120873923	.	+	.	gene_id "ENSG00000120008"; transcript_id "G1229.2";
chr10	PacBio	exon	120878353	120879498	.	+	.	gene_id "ENSG00000120008"; transcript_id "G1229.2";
chr10	PacBio	CDS	120851421	120851506	.	+	.	gene_id "ENSG00000120008"; transcript_id "G1229.2";
chr10	PacBio	CDS	120852524	120852635	.	+	.	gene_id "ENSG00000120008"; transcript_id "G1229.2";
chr10	PacBio	CDS	120858643	120858796	.	+	.	gene_id "ENSG00000120008"; transcript_id "G1229.2";
chr10	PacBio	CDS	120860109	120860282	.	+	.	gene_id "ENSG00000120008"; transcript_id "G1229.2";
chr10	PacBio	CDS	120862735	120862921	.	+	.	gene_id "ENSG00000120008"; transcript_id "G1229.2";
chr10	PacBio	CDS	120865047	120865212	.	+	.	gene_id "ENSG00000120008"; transcript_id "G1229.2";
chr10	PacBio	CDS	120865630	120865744	.	+	.	gene_id "ENSG00000120008"; transcript_id "G1229.2";
chr10	PacBio	CDS	120866569	120866764	.	+	.	gene_id "ENSG00000120008"; transcript_id "G1229.2";
chr10	PacBio	CDS	120867066	120867169	.	+	.	gene_id "ENSG00000120008"; transcript_id "G1229.2";
chr10	PacBio	CDS	120871170	120871346	.	+	.	gene_id "ENSG00000120008"; transcript_id "G1229.2";
chr10	PacBio	CDS	120873839	120873923	.	+	.	gene_id "ENSG00000120008"; transcript_id "G1229.2";
chr10	PacBio	CDS	120878353	120878497	.	+	.	gene_id "ENSG00000120008"; transcript_id "G1229.2";
chr10	PacBio	transcript	120851362	120855680	.	+	.	gene_id "ENSG00000120008"; transcript_id "G1229.3";
chr10	PacBio	exon	120851362	120855680	.	+	.	gene_id "ENSG00000120008"; transcript_id "G1229.3";
chr10	PacBio	transcript	120851364	120909102	.	+	.	gene_id "ENSG00000120008"; transcript_id "G1229.4";
chr10	PacBio	exon	120851364	120851506	.	+	.	gene_id "ENSG00000120008"; transcript_id "G1229.4";
chr10	PacBio	exon	120852524	120852635	.	+	.	gene_id "ENSG00000120008"; transcript_id "G1229.4";
chr10	PacBio	exon	120858643	120858796	.	+	.	gene_id "ENSG00000120008"; transcript_id "G1229.4";
chr10	PacBio	exon	120860109	120860282	.	+	.	gene_id "ENSG00000120008"; transcript_id "G1229.4";
chr10	PacBio	exon	120862735	120862921	.	+	.	gene_id "ENSG00000120008"; transcript_id "G1229.4";
chr10	PacBio	exon	120865047	120865212	.	+	.	gene_id "ENSG00000120008"; transcript_id "G1229.4";
chr10	PacBio	exon	120865630	120865744	.	+	.	gene_id "ENSG00000120008"; transcript_id "G1229.4";
chr10	PacBio	exon	120866569	120866764	.	+	.	gene_id "ENSG00000120008"; transcript_id "G1229.4";
chr10	PacBio	exon	120867066	120867169	.	+	.	gene_id "ENSG00000120008"; transcript_id "G1229.4";
chr10	PacBio	exon	120871170	120871346	.	+	.	gene_id "ENSG00000120008"; transcript_id "G1229.4";
chr10	PacBio	exon	120873839	120873923	.	+	.	gene_id "ENSG00000120008"; transcript_id "G1229.4";
chr10	PacBio	exon	120878353	120878459	.	+	.	gene_id "ENSG00000120008"; transcript_id "G1229.4";
chr10	PacBio	exon	120880826	120880901	.	+	.	gene_id "ENSG00000120008"; transcript_id "G1229.4";
chr10	PacBio	exon	120883780	120883888	.	+	.	gene_id "ENSG00000120008"; transcript_id "G1229.4";
chr10	PacBio	exon	120885814	120885938	.	+	.	gene_id "ENSG00000120008"; transcript_id "G1229.4";
chr10	PacBio	exon	120886689	120886836	.	+	.	gene_id "ENSG00000120008"; transcript_id "G1229.4";
chr10	PacBio	exon	120889078	120889184	.	+	.	gene_id "ENSG00000120008"; transcript_id "G1229.4";
chr10	PacBio	exon	120889895	120890009	.	+	.	gene_id "ENSG00000120008"; transcript_id "G1229.4";
chr10	PacBio	exon	120890716	120890887	.	+	.	gene_id "ENSG00000120008"; transcript_id "G1229.4";
chr10	PacBio	exon	120900029	120900137	.	+	.	gene_id "ENSG00000120008"; transcript_id "G1229.4";
chr10	PacBio	exon	120901036	120901098	.	+	.	gene_id "ENSG00000120008"; transcript_id "G1229.4";
chr10	PacBio	exon	120902257	120902322	.	+	.	gene_id "ENSG00000120008"; transcript_id "G1229.4";
chr10	PacBio	exon	120903055	120903232	.	+	.	gene_id "ENSG00000120008"; transcript_id "G1229.4";
chr10	PacBio	exon	120904047	120904142	.	+	.	gene_id "ENSG00000120008"; transcript_id "G1229.4";
chr10	PacBio	exon	120904646	120904811	.	+	.	gene_id "ENSG00000120008"; transcript_id "G1229.4";
chr10	PacBio	exon	120905319	120905416	.	+	.	gene_id "ENSG00000120008"; transcript_id "G1229.4";
chr10	PacBio	exon	120905876	120906021	.	+	.	gene_id "ENSG00000120008"; transcript_id "G1229.4";
chr10	PacBio	exon	120906776	120906855	.	+	.	gene_id "ENSG00000120008"; transcript_id "G1229.4";
chr10	PacBio	exon	120908556	120909102	.	+	.	gene_id "ENSG00000120008"; transcript_id "G1229.4";
chr10	PacBio	CDS	120851421	120851506	.	+	.	gene_id "ENSG00000120008"; transcript_id "G1229.4";
chr10	PacBio	CDS	120852524	120852635	.	+	.	gene_id "ENSG00000120008"; transcript_id "G1229.4";
chr10	PacBio	CDS	120858643	120858796	.	+	.	gene_id "ENSG00000120008"; transcript_id "G1229.4";
chr10	PacBio	CDS	120860109	120860282	.	+	.	gene_id "ENSG00000120008"; transcript_id "G1229.4";
chr10	PacBio	CDS	120862735	120862921	.	+	.	gene_id "ENSG00000120008"; transcript_id "G1229.4";
chr10	PacBio	CDS	120865047	120865212	.	+	.	gene_id "ENSG00000120008"; transcript_id "G1229.4";
chr10	PacBio	CDS	120865630	120865744	.	+	.	gene_id "ENSG00000120008"; transcript_id "G1229.4";
chr10	PacBio	CDS	120866569	120866764	.	+	.	gene_id "ENSG00000120008"; transcript_id "G1229.4";
chr10	PacBio	CDS	120867066	120867169	.	+	.	gene_id "ENSG00000120008"; transcript_id "G1229.4";
chr10	PacBio	CDS	120871170	120871346	.	+	.	gene_id "ENSG00000120008"; transcript_id "G1229.4";
chr10	PacBio	CDS	120873839	120873923	.	+	.	gene_id "ENSG00000120008"; transcript_id "G1229.4";
chr10	PacBio	CDS	120878353	120878459	.	+	.	gene_id "ENSG00000120008"; transcript_id "G1229.4";
chr10	PacBio	CDS	120880826	120880901	.	+	.	gene_id "ENSG00000120008"; transcript_id "G1229.4";
chr10	PacBio	CDS	120883780	120883888	.	+	.	gene_id "ENSG00000120008"; transcript_id "G1229.4";
chr10	PacBio	CDS	120885814	120885938	.	+	.	gene_id "ENSG00000120008"; transcript_id "G1229.4";
chr10	PacBio	CDS	120886689	120886836	.	+	.	gene_id "ENSG00000120008"; transcript_id "G1229.4";
chr10	PacBio	CDS	120889078	120889184	.	+	.	gene_id "ENSG00000120008"; transcript_id "G1229.4";
chr10	PacBio	CDS	120889895	120890009	.	+	.	gene_id "ENSG00000120008"; transcript_id "G1229.4";
chr10	PacBio	CDS	120890716	120890887	.	+	.	gene_id "ENSG00000120008"; transcript_id "G1229.4";
chr10	PacBio	CDS	120900029	120900137	.	+	.	gene_id "ENSG00000120008"; transcript_id "G1229.4";
chr10	PacBio	CDS	120901036	120901098	.	+	.	gene_id "ENSG00000120008"; transcript_id "G1229.4";
chr10	PacBio	CDS	120902257	120902322	.	+	.	gene_id "ENSG00000120008"; transcript_id "G1229.4";
chr10	PacBio	CDS	120903055	120903232	.	+	.	gene_id "ENSG00000120008"; transcript_id "G1229.4";
chr10	PacBio	CDS	120904047	120904142	.	+	.	gene_id "ENSG00000120008"; transcript_id "G1229.4";
chr10	PacBio	CDS	120904646	120904811	.	+	.	gene_id "ENSG00000120008"; transcript_id "G1229.4";
chr10	PacBio	CDS	120905319	120905416	.	+	.	gene_id "ENSG00000120008"; transcript_id "G1229.4";
chr10	PacBio	CDS	120905876	120906021	.	+	.	gene_id "ENSG00000120008"; transcript_id "G1229.4";
chr10	PacBio	CDS	120906776	120906855	.	+	.	gene_id "ENSG00000120008"; transcript_id "G1229.4";
chr10	PacBio	CDS	120908556	120908713	.	+	.	gene_id "ENSG00000120008"; transcript_id "G1229.4";
chr10	PacBio	transcript	120851371	120880654	.	+	.	gene_id "ENSG00000120008"; transcript_id "G1229.5";
chr10	PacBio	exon	120851371	120851506	.	+	.	gene_id "ENSG00000120008"; transcript_id "G1229.5";
chr10	PacBio	exon	120852524	120852635	.	+	.	gene_id "ENSG00000120008"; transcript_id "G1229.5";
chr10	PacBio	exon	120858643	120858796	.	+	.	gene_id "ENSG00000120008"; transcript_id "G1229.5";
chr10	PacBio	exon	120860109	120860282	.	+	.	gene_id "ENSG00000120008"; transcript_id "G1229.5";
chr10	PacBio	exon	120862735	120862921	.	+	.	gene_id "ENSG00000120008"; transcript_id "G1229.5";
chr10	PacBio	exon	120865047	120865212	.	+	.	gene_id "ENSG00000120008"; transcript_id "G1229.5";
chr10	PacBio	exon	120865630	120865744	.	+	.	gene_id "ENSG00000120008"; transcript_id "G1229.5";
chr10	PacBio	exon	120866569	120866764	.	+	.	gene_id "ENSG00000120008"; transcript_id "G1229.5";
chr10	PacBio	exon	120867066	120867169	.	+	.	gene_id "ENSG00000120008"; transcript_id "G1229.5";
chr10	PacBio	exon	120871170	120871346	.	+	.	gene_id "ENSG00000120008"; transcript_id "G1229.5";
chr10	PacBio	exon	120873839	120873923	.	+	.	gene_id "ENSG00000120008"; transcript_id "G1229.5";
chr10	PacBio	exon	120878353	120880654	.	+	.	gene_id "ENSG00000120008"; transcript_id "G1229.5";
chr10	PacBio	CDS	120851421	120851506	.	+	.	gene_id "ENSG00000120008"; transcript_id "G1229.5";
chr10	PacBio	CDS	120852524	120852635	.	+	.	gene_id "ENSG00000120008"; transcript_id "G1229.5";
chr10	PacBio	CDS	120858643	120858796	.	+	.	gene_id "ENSG00000120008"; transcript_id "G1229.5";
chr10	PacBio	CDS	120860109	120860282	.	+	.	gene_id "ENSG00000120008"; transcript_id "G1229.5";
chr10	PacBio	CDS	120862735	120862921	.	+	.	gene_id "ENSG00000120008"; transcript_id "G1229.5";
chr10	PacBio	CDS	120865047	120865212	.	+	.	gene_id "ENSG00000120008"; transcript_id "G1229.5";
chr10	PacBio	CDS	120865630	120865744	.	+	.	gene_id "ENSG00000120008"; transcript_id "G1229.5";
chr10	PacBio	CDS	120866569	120866764	.	+	.	gene_id "ENSG00000120008"; transcript_id "G1229.5";
chr10	PacBio	CDS	120867066	120867169	.	+	.	gene_id "ENSG00000120008"; transcript_id "G1229.5";
chr10	PacBio	CDS	120871170	120871346	.	+	.	gene_id "ENSG00000120008"; transcript_id "G1229.5";
chr10	PacBio	CDS	120873839	120873923	.	+	.	gene_id "ENSG00000120008"; transcript_id "G1229.5";
chr10	PacBio	CDS	120878353	120878497	.	+	.	gene_id "ENSG00000120008"; transcript_id "G1229.5";
chr10	PacBio	transcript	120851374	120909527	.	+	.	gene_id "ENSG00000120008"; transcript_id "G1229.6";
chr10	PacBio	exon	120851374	120851506	.	+	.	gene_id "ENSG00000120008"; transcript_id "G1229.6";
chr10	PacBio	exon	120852524	120852635	.	+	.	gene_id "ENSG00000120008"; transcript_id "G1229.6";
chr10	PacBio	exon	120858643	120858796	.	+	.	gene_id "ENSG00000120008"; transcript_id "G1229.6";
chr10	PacBio	exon	120860109	120860282	.	+	.	gene_id "ENSG00000120008"; transcript_id "G1229.6";
chr10	PacBio	exon	120862735	120862921	.	+	.	gene_id "ENSG00000120008"; transcript_id "G1229.6";
chr10	PacBio	exon	120865047	120865212	.	+	.	gene_id "ENSG00000120008"; transcript_id "G1229.6";
chr10	PacBio	exon	120865630	120865744	.	+	.	gene_id "ENSG00000120008"; transcript_id "G1229.6";
chr10	PacBio	exon	120866569	120866764	.	+	.	gene_id "ENSG00000120008"; transcript_id "G1229.6";
chr10	PacBio	exon	120867066	120867169	.	+	.	gene_id "ENSG00000120008"; transcript_id "G1229.6";
chr10	PacBio	exon	120871170	120871346	.	+	.	gene_id "ENSG00000120008"; transcript_id "G1229.6";
chr10	PacBio	exon	120873839	120873923	.	+	.	gene_id "ENSG00000120008"; transcript_id "G1229.6";
chr10	PacBio	exon	120878353	120878459	.	+	.	gene_id "ENSG00000120008"; transcript_id "G1229.6";
chr10	PacBio	exon	120880826	120880901	.	+	.	gene_id "ENSG00000120008"; transcript_id "G1229.6";
chr10	PacBio	exon	120883780	120883888	.	+	.	gene_id "ENSG00000120008"; transcript_id "G1229.6";
chr10	PacBio	exon	120885814	120885938	.	+	.	gene_id "ENSG00000120008"; transcript_id "G1229.6";
chr10	PacBio	exon	120886689	120886836	.	+	.	gene_id "ENSG00000120008"; transcript_id "G1229.6";
chr10	PacBio	exon	120889078	120889184	.	+	.	gene_id "ENSG00000120008"; transcript_id "G1229.6";
chr10	PacBio	exon	120889895	120890009	.	+	.	gene_id "ENSG00000120008"; transcript_id "G1229.6";
chr10	PacBio	exon	120890716	120890887	.	+	.	gene_id "ENSG00000120008"; transcript_id "G1229.6";
chr10	PacBio	exon	120900029	120900137	.	+	.	gene_id "ENSG00000120008"; transcript_id "G1229.6";
chr10	PacBio	exon	120901036	120901098	.	+	.	gene_id "ENSG00000120008"; transcript_id "G1229.6";
chr10	PacBio	exon	120902257	120902322	.	+	.	gene_id "ENSG00000120008"; transcript_id "G1229.6";
chr10	PacBio	exon	120903055	120903232	.	+	.	gene_id "ENSG00000120008"; transcript_id "G1229.6";
chr10	PacBio	exon	120904047	120904142	.	+	.	gene_id "ENSG00000120008"; transcript_id "G1229.6";
```
