## Supplementary Data 4 for "Transcriptome innovations in primates revealed by single-molecule long-read sequencing": S4_Homo_sapiens_5_sp_SQANTI3_corrected.gtf.cds.gff (part 16 of 98)

```
chr10	PacBio	exon	120904646	120904811	.	+	.	gene_id "ENSG00000120008"; transcript_id "G1229.6";
chr10	PacBio	exon	120905319	120905416	.	+	.	gene_id "ENSG00000120008"; transcript_id "G1229.6";
chr10	PacBio	exon	120905876	120906021	.	+	.	gene_id "ENSG00000120008"; transcript_id "G1229.6";
chr10	PacBio	exon	120906776	120906855	.	+	.	gene_id "ENSG00000120008"; transcript_id "G1229.6";
chr10	PacBio	exon	120908556	120909527	.	+	.	gene_id "ENSG00000120008"; transcript_id "G1229.6";
chr10	PacBio	CDS	120851421	120851506	.	+	.	gene_id "ENSG00000120008"; transcript_id "G1229.6";
chr10	PacBio	CDS	120852524	120852635	.	+	.	gene_id "ENSG00000120008"; transcript_id "G1229.6";
chr10	PacBio	CDS	120858643	120858796	.	+	.	gene_id "ENSG00000120008"; transcript_id "G1229.6";
chr10	PacBio	CDS	120860109	120860282	.	+	.	gene_id "ENSG00000120008"; transcript_id "G1229.6";
chr10	PacBio	CDS	120862735	120862921	.	+	.	gene_id "ENSG00000120008"; transcript_id "G1229.6";
chr10	PacBio	CDS	120865047	120865212	.	+	.	gene_id "ENSG00000120008"; transcript_id "G1229.6";
chr10	PacBio	CDS	120865630	120865744	.	+	.	gene_id "ENSG00000120008"; transcript_id "G1229.6";
chr10	PacBio	CDS	120866569	120866764	.	+	.	gene_id "ENSG00000120008"; transcript_id "G1229.6";
chr10	PacBio	CDS	120867066	120867169	.	+	.	gene_id "ENSG00000120008"; transcript_id "G1229.6";
chr10	PacBio	CDS	120871170	120871346	.	+	.	gene_id "ENSG00000120008"; transcript_id "G1229.6";
chr10	PacBio	CDS	120873839	120873923	.	+	.	gene_id "ENSG00000120008"; transcript_id "G1229.6";
chr10	PacBio	CDS	120878353	120878459	.	+	.	gene_id "ENSG00000120008"; transcript_id "G1229.6";
chr10	PacBio	CDS	120880826	120880901	.	+	.	gene_id "ENSG00000120008"; transcript_id "G1229.6";
chr10	PacBio	CDS	120883780	120883888	.	+	.	gene_id "ENSG00000120008"; transcript_id "G1229.6";
chr10	PacBio	CDS	120885814	120885938	.	+	.	gene_id "ENSG00000120008"; transcript_id "G1229.6";
chr10	PacBio	CDS	120886689	120886836	.	+	.	gene_id "ENSG00000120008"; transcript_id "G1229.6";
chr10	PacBio	CDS	120889078	120889184	.	+	.	gene_id "ENSG00000120008"; transcript_id "G1229.6";
chr10	PacBio	CDS	120889895	120890009	.	+	.	gene_id "ENSG00000120008"; transcript_id "G1229.6";
chr10	PacBio	CDS	120890716	120890887	.	+	.	gene_id "ENSG00000120008"; transcript_id "G1229.6";
chr10	PacBio	CDS	120900029	120900137	.	+	.	gene_id "ENSG00000120008"; transcript_id "G1229.6";
chr10	PacBio	CDS	120901036	120901098	.	+	.	gene_id "ENSG00000120008"; transcript_id "G1229.6";
chr10	PacBio	CDS	120902257	120902322	.	+	.	gene_id "ENSG00000120008"; transcript_id "G1229.6";
chr10	PacBio	CDS	120903055	120903232	.	+	.	gene_id "ENSG00000120008"; transcript_id "G1229.6";
chr10	PacBio	CDS	120904047	120904142	.	+	.	gene_id "ENSG00000120008"; transcript_id "G1229.6";
chr10	PacBio	CDS	120904646	120904811	.	+	.	gene_id "ENSG00000120008"; transcript_id "G1229.6";
chr10	PacBio	CDS	120905319	120905416	.	+	.	gene_id "ENSG00000120008"; transcript_id "G1229.6";
chr10	PacBio	CDS	120905876	120906021	.	+	.	gene_id "ENSG00000120008"; transcript_id "G1229.6";
chr10	PacBio	CDS	120906776	120906855	.	+	.	gene_id "ENSG00000120008"; transcript_id "G1229.6";
chr10	PacBio	CDS	120908556	120908713	.	+	.	gene_id "ENSG00000120008"; transcript_id "G1229.6";
chr10	PacBio	transcript	120851375	120889951	.	+	.	gene_id "ENSG00000120008"; transcript_id "G1229.7";
chr10	PacBio	exon	120851375	120851506	.	+	.	gene_id "ENSG00000120008"; transcript_id "G1229.7";
chr10	PacBio	exon	120852524	120852635	.	+	.	gene_id "ENSG00000120008"; transcript_id "G1229.7";
chr10	PacBio	exon	120858643	120858796	.	+	.	gene_id "ENSG00000120008"; transcript_id "G1229.7";
chr10	PacBio	exon	120860109	120860282	.	+	.	gene_id "ENSG00000120008"; transcript_id "G1229.7";
chr10	PacBio	exon	120862735	120862921	.	+	.	gene_id "ENSG00000120008"; transcript_id "G1229.7";
chr10	PacBio	exon	120865047	120865212	.	+	.	gene_id "ENSG00000120008"; transcript_id "G1229.7";
chr10	PacBio	exon	120865630	120865744	.	+	.	gene_id "ENSG00000120008"; transcript_id "G1229.7";
chr10	PacBio	exon	120866569	120866764	.	+	.	gene_id "ENSG00000120008"; transcript_id "G1229.7";
chr10	PacBio	exon	120867066	120867169	.	+	.	gene_id "ENSG00000120008"; transcript_id "G1229.7";
chr10	PacBio	exon	120871170	120871346	.	+	.	gene_id "ENSG00000120008"; transcript_id "G1229.7";
chr10	PacBio	exon	120873839	120873923	.	+	.	gene_id "ENSG00000120008"; transcript_id "G1229.7";
chr10	PacBio	exon	120878353	120878459	.	+	.	gene_id "ENSG00000120008"; transcript_id "G1229.7";
chr10	PacBio	exon	120880826	120880901	.	+	.	gene_id "ENSG00000120008"; transcript_id "G1229.7";
chr10	PacBio	exon	120883780	120883888	.	+	.	gene_id "ENSG00000120008"; transcript_id "G1229.7";
chr10	PacBio	exon	120885814	120885938	.	+	.	gene_id "ENSG00000120008"; transcript_id "G1229.7";
chr10	PacBio	exon	120886689	120886836	.	+	.	gene_id "ENSG00000120008"; transcript_id "G1229.7";
chr10	PacBio	exon	120889078	120889184	.	+	.	gene_id "ENSG00000120008"; transcript_id "G1229.7";
chr10	PacBio	exon	120889895	120889951	.	+	.	gene_id "ENSG00000120008"; transcript_id "G1229.7";
chr10	PacBio	CDS	120851421	120851506	.	+	.	gene_id "ENSG00000120008"; transcript_id "G1229.7";
chr10	PacBio	CDS	120852524	120852635	.	+	.	gene_id "ENSG00000120008"; transcript_id "G1229.7";
chr10	PacBio	CDS	120858643	120858796	.	+	.	gene_id "ENSG00000120008"; transcript_id "G1229.7";
chr10	PacBio	CDS	120860109	120860282	.	+	.	gene_id "ENSG00000120008"; transcript_id "G1229.7";
chr10	PacBio	CDS	120862735	120862921	.	+	.	gene_id "ENSG00000120008"; transcript_id "G1229.7";
chr10	PacBio	CDS	120865047	120865212	.	+	.	gene_id "ENSG00000120008"; transcript_id "G1229.7";
chr10	PacBio	CDS	120865630	120865744	.	+	.	gene_id "ENSG00000120008"; transcript_id "G1229.7";
chr10	PacBio	CDS	120866569	120866764	.	+	.	gene_id "ENSG00000120008"; transcript_id "G1229.7";
chr10	PacBio	CDS	120867066	120867169	.	+	.	gene_id "ENSG00000120008"; transcript_id "G1229.7";
chr10	PacBio	CDS	120871170	120871346	.	+	.	gene_id "ENSG00000120008"; transcript_id "G1229.7";
chr10	PacBio	CDS	120873839	120873923	.	+	.	gene_id "ENSG00000120008"; transcript_id "G1229.7";
chr10	PacBio	CDS	120878353	120878459	.	+	.	gene_id "ENSG00000120008"; transcript_id "G1229.7";
chr10	PacBio	CDS	120880826	120880901	.	+	.	gene_id "ENSG00000120008"; transcript_id "G1229.7";
chr10	PacBio	CDS	120883780	120883888	.	+	.	gene_id "ENSG00000120008"; transcript_id "G1229.7";
chr10	PacBio	CDS	120885814	120885938	.	+	.	gene_id "ENSG00000120008"; transcript_id "G1229.7";
chr10	PacBio	CDS	120886689	120886836	.	+	.	gene_id "ENSG00000120008"; transcript_id "G1229.7";
chr10	PacBio	CDS	120889078	120889184	.	+	.	gene_id "ENSG00000120008"; transcript_id "G1229.7";
chr10	PacBio	CDS	120889895	120889949	.	+	.	gene_id "ENSG00000120008"; transcript_id "G1229.7";
chr10	PacBio	transcript	120851395	120900137	.	+	.	gene_id "ENSG00000120008"; transcript_id "G1229.8";
chr10	PacBio	exon	120851395	120851506	.	+	.	gene_id "ENSG00000120008"; transcript_id "G1229.8";
chr10	PacBio	exon	120852524	120852635	.	+	.	gene_id "ENSG00000120008"; transcript_id "G1229.8";
chr10	PacBio	exon	120858643	120858796	.	+	.	gene_id "ENSG00000120008"; transcript_id "G1229.8";
chr10	PacBio	exon	120860109	120860282	.	+	.	gene_id "ENSG00000120008"; transcript_id "G1229.8";
chr10	PacBio	exon	120862735	120862921	.	+	.	gene_id "ENSG00000120008"; transcript_id "G1229.8";
chr10	PacBio	exon	120865047	120865212	.	+	.	gene_id "ENSG00000120008"; transcript_id "G1229.8";
chr10	PacBio	exon	120865630	120865744	.	+	.	gene_id "ENSG00000120008"; transcript_id "G1229.8";
chr10	PacBio	exon	120866569	120866764	.	+	.	gene_id "ENSG00000120008"; transcript_id "G1229.8";
chr10	PacBio	exon	120867066	120867169	.	+	.	gene_id "ENSG00000120008"; transcript_id "G1229.8";
chr10	PacBio	exon	120871170	120871346	.	+	.	gene_id "ENSG00000120008"; transcript_id "G1229.8";
chr10	PacBio	exon	120873839	120873923	.	+	.	gene_id "ENSG00000120008"; transcript_id "G1229.8";
chr10	PacBio	exon	120878353	120878459	.	+	.	gene_id "ENSG00000120008"; transcript_id "G1229.8";
chr10	PacBio	exon	120880826	120880901	.	+	.	gene_id "ENSG00000120008"; transcript_id "G1229.8";
chr10	PacBio	exon	120883780	120883888	.	+	.	gene_id "ENSG00000120008"; transcript_id "G1229.8";
chr10	PacBio	exon	120885814	120885938	.	+	.	gene_id "ENSG00000120008"; transcript_id "G1229.8";
chr10	PacBio	exon	120886689	120886836	.	+	.	gene_id "ENSG00000120008"; transcript_id "G1229.8";
chr10	PacBio	exon	120889078	120889184	.	+	.	gene_id "ENSG00000120008"; transcript_id "G1229.8";
chr10	PacBio	exon	120889895	120890009	.	+	.	gene_id "ENSG00000120008"; transcript_id "G1229.8";
chr10	PacBio	exon	120890716	120890887	.	+	.	gene_id "ENSG00000120008"; transcript_id "G1229.8";
chr10	PacBio	exon	120900029	120900137	.	+	.	gene_id "ENSG00000120008"; transcript_id "G1229.8";
chr10	PacBio	CDS	120851421	120851506	.	+	.	gene_id "ENSG00000120008"; transcript_id "G1229.8";
chr10	PacBio	CDS	120852524	120852635	.	+	.	gene_id "ENSG00000120008"; transcript_id "G1229.8";
chr10	PacBio	CDS	120858643	120858796	.	+	.	gene_id "ENSG00000120008"; transcript_id "G1229.8";
chr10	PacBio	CDS	120860109	120860282	.	+	.	gene_id "ENSG00000120008"; transcript_id "G1229.8";
chr10	PacBio	CDS	120862735	120862921	.	+	.	gene_id "ENSG00000120008"; transcript_id "G1229.8";
chr10	PacBio	CDS	120865047	120865212	.	+	.	gene_id "ENSG00000120008"; transcript_id "G1229.8";
chr10	PacBio	CDS	120865630	120865744	.	+	.	gene_id "ENSG00000120008"; transcript_id "G1229.8";
chr10	PacBio	CDS	120866569	120866764	.	+	.	gene_id "ENSG00000120008"; transcript_id "G1229.8";
chr10	PacBio	CDS	120867066	120867169	.	+	.	gene_id "ENSG00000120008"; transcript_id "G1229.8";
chr10	PacBio	CDS	120871170	120871346	.	+	.	gene_id "ENSG00000120008"; transcript_id "G1229.8";
chr10	PacBio	CDS	120873839	120873923	.	+	.	gene_id "ENSG00000120008"; transcript_id "G1229.8";
chr10	PacBio	CDS	120878353	120878459	.	+	.	gene_id "ENSG00000120008"; transcript_id "G1229.8";
chr10	PacBio	CDS	120880826	120880901	.	+	.	gene_id "ENSG00000120008"; transcript_id "G1229.8";
chr10	PacBio	CDS	120883780	120883888	.	+	.	gene_id "ENSG00000120008"; transcript_id "G1229.8";
chr10	PacBio	CDS	120885814	120885938	.	+	.	gene_id "ENSG00000120008"; transcript_id "G1229.8";
chr10	PacBio	CDS	120886689	120886836	.	+	.	gene_id "ENSG00000120008"; transcript_id "G1229.8";
chr10	PacBio	CDS	120889078	120889184	.	+	.	gene_id "ENSG00000120008"; transcript_id "G1229.8";
chr10	PacBio	CDS	120889895	120890009	.	+	.	gene_id "ENSG00000120008"; transcript_id "G1229.8";
chr10	PacBio	CDS	120890716	120890887	.	+	.	gene_id "ENSG00000120008"; transcript_id "G1229.8";
chr10	PacBio	CDS	120900029	120900135	.	+	.	gene_id "ENSG00000120008"; transcript_id "G1229.8";
chr10	PacBio	transcript	120851723	120909527	.	+	.	gene_id "ENSG00000120008"; transcript_id "G1229.9";
chr10	PacBio	exon	120851723	120852635	.	+	.	gene_id "ENSG00000120008"; transcript_id "G1229.9";
chr10	PacBio	exon	120858643	120858796	.	+	.	gene_id "ENSG00000120008"; transcript_id "G1229.9";
chr10	PacBio	exon	120860109	120860282	.	+	.	gene_id "ENSG00000120008"; transcript_id "G1229.9";
chr10	PacBio	exon	120862735	120862921	.	+	.	gene_id "ENSG00000120008"; transcript_id "G1229.9";
chr10	PacBio	exon	120865047	120865212	.	+	.	gene_id "ENSG00000120008"; transcript_id "G1229.9";
chr10	PacBio	exon	120865630	120865744	.	+	.	gene_id "ENSG00000120008"; transcript_id "G1229.9";
chr10	PacBio	exon	120866569	120866764	.	+	.	gene_id "ENSG00000120008"; transcript_id "G1229.9";
chr10	PacBio	exon	120867066	120867169	.	+	.	gene_id "ENSG00000120008"; transcript_id "G1229.9";
chr10	PacBio	exon	120871170	120871346	.	+	.	gene_id "ENSG00000120008"; transcript_id "G1229.9";
chr10	PacBio	exon	120873839	120873923	.	+	.	gene_id "ENSG00000120008"; transcript_id "G1229.9";
chr10	PacBio	exon	120878353	120878459	.	+	.	gene_id "ENSG00000120008"; transcript_id "G1229.9";
chr10	PacBio	exon	120880826	120880901	.	+	.	gene_id "ENSG00000120008"; transcript_id "G1229.9";
chr10	PacBio	exon	120883780	120883888	.	+	.	gene_id "ENSG00000120008"; transcript_id "G1229.9";
chr10	PacBio	exon	120885814	120885938	.	+	.	gene_id "ENSG00000120008"; transcript_id "G1229.9";
chr10	PacBio	exon	120886689	120886836	.	+	.	gene_id "ENSG00000120008"; transcript_id "G1229.9";
chr10	PacBio	exon	120889078	120889184	.	+	.	gene_id "ENSG00000120008"; transcript_id "G1229.9";
chr10	PacBio	exon	120889895	120890009	.	+	.	gene_id "ENSG00000120008"; transcript_id "G1229.9";
chr10	PacBio	exon	120890716	120890887	.	+	.	gene_id "ENSG00000120008"; transcript_id "G1229.9";
chr10	PacBio	exon	120900029	120900137	.	+	.	gene_id "ENSG00000120008"; transcript_id "G1229.9";
chr10	PacBio	exon	120901036	120901098	.	+	.	gene_id "ENSG00000120008"; transcript_id "G1229.9";
chr10	PacBio	exon	120902257	120902322	.	+	.	gene_id "ENSG00000120008"; transcript_id "G1229.9";
chr10	PacBio	exon	120903055	120903232	.	+	.	gene_id "ENSG00000120008"; transcript_id "G1229.9";
chr10	PacBio	exon	120904047	120904142	.	+	.	gene_id "ENSG00000120008"; transcript_id "G1229.9";
chr10	PacBio	exon	120904646	120904811	.	+	.	gene_id "ENSG00000120008"; transcript_id "G1229.9";
chr10	PacBio	exon	120905319	120905416	.	+	.	gene_id "ENSG00000120008"; transcript_id "G1229.9";
chr10	PacBio	exon	120905876	120906021	.	+	.	gene_id "ENSG00000120008"; transcript_id "G1229.9";
chr10	PacBio	exon	120906776	120906855	.	+	.	gene_id "ENSG00000120008"; transcript_id "G1229.9";
chr10	PacBio	exon	120908556	120909527	.	+	.	gene_id "ENSG00000120008"; transcript_id "G1229.9";
chr10	PacBio	CDS	120865111	120865212	.	+	.	gene_id "ENSG00000120008"; transcript_id "G1229.9";
chr10	PacBio	CDS	120865630	120865744	.	+	.	gene_id "ENSG00000120008"; transcript_id "G1229.9";
chr10	PacBio	CDS	120866569	120866764	.	+	.	gene_id "ENSG00000120008"; transcript_id "G1229.9";
chr10	PacBio	CDS	120867066	120867169	.	+	.	gene_id "ENSG00000120008"; transcript_id "G1229.9";
chr10	PacBio	CDS	120871170	120871346	.	+	.	gene_id "ENSG00000120008"; transcript_id "G1229.9";
chr10	PacBio	CDS	120873839	120873923	.	+	.	gene_id "ENSG00000120008"; transcript_id "G1229.9";
chr10	PacBio	CDS	120878353	120878459	.	+	.	gene_id "ENSG00000120008"; transcript_id "G1229.9";
chr10	PacBio	CDS	120880826	120880901	.	+	.	gene_id "ENSG00000120008"; transcript_id "G1229.9";
chr10	PacBio	CDS	120883780	120883888	.	+	.	gene_id "ENSG00000120008"; transcript_id "G1229.9";
chr10	PacBio	CDS	120885814	120885938	.	+	.	gene_id "ENSG00000120008"; transcript_id "G1229.9";
chr10	PacBio	CDS	120886689	120886836	.	+	.	gene_id "ENSG00000120008"; transcript_id "G1229.9";
chr10	PacBio	CDS	120889078	120889184	.	+	.	gene_id "ENSG00000120008"; transcript_id "G1229.9";
chr10	PacBio	CDS	120889895	120890009	.	+	.	gene_id "ENSG00000120008"; transcript_id "G1229.9";
chr10	PacBio	CDS	120890716	120890887	.	+	.	gene_id "ENSG00000120008"; transcript_id "G1229.9";
chr10	PacBio	CDS	120900029	120900137	.	+	.	gene_id "ENSG00000120008"; transcript_id "G1229.9";
chr10	PacBio	CDS	120901036	120901098	.	+	.	gene_id "ENSG00000120008"; transcript_id "G1229.9";
chr10	PacBio	CDS	120902257	120902322	.	+	.	gene_id "ENSG00000120008"; transcript_id "G1229.9";
chr10	PacBio	CDS	120903055	120903232	.	+	.	gene_id "ENSG00000120008"; transcript_id "G1229.9";
chr10	PacBio	CDS	120904047	120904142	.	+	.	gene_id "ENSG00000120008"; transcript_id "G1229.9";
chr10	PacBio	CDS	120904646	120904811	.	+	.	gene_id "ENSG00000120008"; transcript_id "G1229.9";
chr10	PacBio	CDS	120905319	120905416	.	+	.	gene_id "ENSG00000120008"; transcript_id "G1229.9";
chr10	PacBio	CDS	120905876	120906021	.	+	.	gene_id "ENSG00000120008"; transcript_id "G1229.9";
chr10	PacBio	CDS	120906776	120906855	.	+	.	gene_id "ENSG00000120008"; transcript_id "G1229.9";
chr10	PacBio	CDS	120908556	120908713	.	+	.	gene_id "ENSG00000120008"; transcript_id "G1229.9";
chr10	PacBio	transcript	120851745	120909523	.	+	.	gene_id "ENSG00000120008"; transcript_id "G1229.10";
chr10	PacBio	exon	120851745	120852001	.	+	.	gene_id "ENSG00000120008"; transcript_id "G1229.10";
chr10	PacBio	exon	120852524	120852635	.	+	.	gene_id "ENSG00000120008"; transcript_id "G1229.10";
chr10	PacBio	exon	120858643	120858796	.	+	.	gene_id "ENSG00000120008"; transcript_id "G1229.10";
chr10	PacBio	exon	120858978	120859064	.	+	.	gene_id "ENSG00000120008"; transcript_id "G1229.10";
chr10	PacBio	exon	120860109	120860282	.	+	.	gene_id "ENSG00000120008"; transcript_id "G1229.10";
chr10	PacBio	exon	120862735	120862921	.	+	.	gene_id "ENSG00000120008"; transcript_id "G1229.10";
chr10	PacBio	exon	120865047	120865212	.	+	.	gene_id "ENSG00000120008"; transcript_id "G1229.10";
chr10	PacBio	exon	120865630	120865744	.	+	.	gene_id "ENSG00000120008"; transcript_id "G1229.10";
chr10	PacBio	exon	120866569	120866764	.	+	.	gene_id "ENSG00000120008"; transcript_id "G1229.10";
chr10	PacBio	exon	120867066	120867169	.	+	.	gene_id "ENSG00000120008"; transcript_id "G1229.10";
chr10	PacBio	exon	120871170	120871346	.	+	.	gene_id "ENSG00000120008"; transcript_id "G1229.10";
chr10	PacBio	exon	120873839	120873923	.	+	.	gene_id "ENSG00000120008"; transcript_id "G1229.10";
chr10	PacBio	exon	120878353	120878459	.	+	.	gene_id "ENSG00000120008"; transcript_id "G1229.10";
chr10	PacBio	exon	120880826	120880901	.	+	.	gene_id "ENSG00000120008"; transcript_id "G1229.10";
chr10	PacBio	exon	120883780	120883888	.	+	.	gene_id "ENSG00000120008"; transcript_id "G1229.10";
chr10	PacBio	exon	120885814	120885938	.	+	.	gene_id "ENSG00000120008"; transcript_id "G1229.10";
chr10	PacBio	exon	120886689	120886836	.	+	.	gene_id "ENSG00000120008"; transcript_id "G1229.10";
chr10	PacBio	exon	120889078	120889184	.	+	.	gene_id "ENSG00000120008"; transcript_id "G1229.10";
chr10	PacBio	exon	120889895	120890009	.	+	.	gene_id "ENSG00000120008"; transcript_id "G1229.10";
chr10	PacBio	exon	120890716	120890887	.	+	.	gene_id "ENSG00000120008"; transcript_id "G1229.10";
chr10	PacBio	exon	120900029	120900137	.	+	.	gene_id "ENSG00000120008"; transcript_id "G1229.10";
chr10	PacBio	exon	120901036	120901098	.	+	.	gene_id "ENSG00000120008"; transcript_id "G1229.10";
chr10	PacBio	exon	120902257	120902322	.	+	.	gene_id "ENSG00000120008"; transcript_id "G1229.10";
chr10	PacBio	exon	120903055	120903232	.	+	.	gene_id "ENSG00000120008"; transcript_id "G1229.10";
chr10	PacBio	exon	120904047	120904142	.	+	.	gene_id "ENSG00000120008"; transcript_id "G1229.10";
chr10	PacBio	exon	120904646	120904811	.	+	.	gene_id "ENSG00000120008"; transcript_id "G1229.10";
chr10	PacBio	exon	120905319	120905416	.	+	.	gene_id "ENSG00000120008"; transcript_id "G1229.10";
chr10	PacBio	exon	120905876	120906021	.	+	.	gene_id "ENSG00000120008"; transcript_id "G1229.10";
chr10	PacBio	exon	120906776	120906855	.	+	.	gene_id "ENSG00000120008"; transcript_id "G1229.10";
chr10	PacBio	exon	120908556	120909523	.	+	.	gene_id "ENSG00000120008"; transcript_id "G1229.10";
chr10	PacBio	CDS	120859052	120859064	.	+	.	gene_id "ENSG00000120008"; transcript_id "G1229.10";
chr10	PacBio	CDS	120860109	120860282	.	+	.	gene_id "ENSG00000120008"; transcript_id "G1229.10";
chr10	PacBio	CDS	120862735	120862921	.	+	.	gene_id "ENSG00000120008"; transcript_id "G1229.10";
chr10	PacBio	CDS	120865047	120865212	.	+	.	gene_id "ENSG00000120008"; transcript_id "G1229.10";
chr10	PacBio	CDS	120865630	120865744	.	+	.	gene_id "ENSG00000120008"; transcript_id "G1229.10";
chr10	PacBio	CDS	120866569	120866764	.	+	.	gene_id "ENSG00000120008"; transcript_id "G1229.10";
chr10	PacBio	CDS	120867066	120867169	.	+	.	gene_id "ENSG00000120008"; transcript_id "G1229.10";
chr10	PacBio	CDS	120871170	120871346	.	+	.	gene_id "ENSG00000120008"; transcript_id "G1229.10";
chr10	PacBio	CDS	120873839	120873923	.	+	.	gene_id "ENSG00000120008"; transcript_id "G1229.10";
chr10	PacBio	CDS	120878353	120878459	.	+	.	gene_id "ENSG00000120008"; transcript_id "G1229.10";
chr10	PacBio	CDS	120880826	120880901	.	+	.	gene_id "ENSG00000120008"; transcript_id "G1229.10";
chr10	PacBio	CDS	120883780	120883888	.	+	.	gene_id "ENSG00000120008"; transcript_id "G1229.10";
chr10	PacBio	CDS	120885814	120885938	.	+	.	gene_id "ENSG00000120008"; transcript_id "G1229.10";
chr10	PacBio	CDS	120886689	120886836	.	+	.	gene_id "ENSG00000120008"; transcript_id "G1229.10";
chr10	PacBio	CDS	120889078	120889184	.	+	.	gene_id "ENSG00000120008"; transcript_id "G1229.10";
chr10	PacBio	CDS	120889895	120890009	.	+	.	gene_id "ENSG00000120008"; transcript_id "G1229.10";
chr10	PacBio	CDS	120890716	120890887	.	+	.	gene_id "ENSG00000120008"; transcript_id "G1229.10";
chr10	PacBio	CDS	120900029	120900137	.	+	.	gene_id "ENSG00000120008"; transcript_id "G1229.10";
chr10	PacBio	CDS	120901036	120901098	.	+	.	gene_id "ENSG00000120008"; transcript_id "G1229.10";
chr10	PacBio	CDS	120902257	120902322	.	+	.	gene_id "ENSG00000120008"; transcript_id "G1229.10";
chr10	PacBio	CDS	120903055	120903232	.	+	.	gene_id "ENSG00000120008"; transcript_id "G1229.10";
chr10	PacBio	CDS	120904047	120904142	.	+	.	gene_id "ENSG00000120008"; transcript_id "G1229.10";
chr10	PacBio	CDS	120904646	120904811	.	+	.	gene_id "ENSG00000120008"; transcript_id "G1229.10";
chr10	PacBio	CDS	120905319	120905416	.	+	.	gene_id "ENSG00000120008"; transcript_id "G1229.10";
chr10	PacBio	CDS	120905876	120906021	.	+	.	gene_id "ENSG00000120008"; transcript_id "G1229.10";
chr10	PacBio	CDS	120906776	120906855	.	+	.	gene_id "ENSG00000120008"; transcript_id "G1229.10";
chr10	PacBio	CDS	120908556	120908713	.	+	.	gene_id "ENSG00000120008"; transcript_id "G1229.10";
chr10	PacBio	transcript	121740420	121928026	.	-	.	gene_id "ENSG00000107669"; transcript_id "G1230.1";
chr10	PacBio	exon	121740420	121743858	.	-	.	gene_id "ENSG00000107669"; transcript_id "G1230.1";
chr10	PacBio	exon	121790169	121790289	.	-	.	gene_id "ENSG00000107669"; transcript_id "G1230.1";
chr10	PacBio	exon	121836718	121836817	.	-	.	gene_id "ENSG00000107669"; transcript_id "G1230.1";
chr10	PacBio	exon	121841082	121841263	.	-	.	gene_id "ENSG00000107669"; transcript_id "G1230.1";
chr10	PacBio	exon	121870006	121870038	.	-	.	gene_id "ENSG00000107669"; transcript_id "G1230.1";
chr10	PacBio	exon	121899866	121899994	.	-	.	gene_id "ENSG00000107669"; transcript_id "G1230.1";
chr10	PacBio	exon	121902391	121902620	.	-	.	gene_id "ENSG00000107669"; transcript_id "G1230.1";
chr10	PacBio	exon	121910906	121911151	.	-	.	gene_id "ENSG00000107669"; transcript_id "G1230.1";
chr10	PacBio	exon	121913790	121913893	.	-	.	gene_id "ENSG00000107669"; transcript_id "G1230.1";
chr10	PacBio	exon	121922349	121922411	.	-	.	gene_id "ENSG00000107669"; transcript_id "G1230.1";
chr10	PacBio	exon	121924266	121924329	.	-	.	gene_id "ENSG00000107669"; transcript_id "G1230.1";
chr10	PacBio	exon	121927844	121928026	.	-	.	gene_id "ENSG00000107669"; transcript_id "G1230.1";
chr10	PacBio	CDS	121743680	121743858	.	-	.	gene_id "ENSG00000107669"; transcript_id "G1230.1";
chr10	PacBio	CDS	121790169	121790289	.	-	.	gene_id "ENSG00000107669"; transcript_id "G1230.1";
chr10	PacBio	CDS	121836718	121836817	.	-	.	gene_id "ENSG00000107669"; transcript_id "G1230.1";
chr10	PacBio	CDS	121841082	121841263	.	-	.	gene_id "ENSG00000107669"; transcript_id "G1230.1";
chr10	PacBio	CDS	121870006	121870038	.	-	.	gene_id "ENSG00000107669"; transcript_id "G1230.1";
chr10	PacBio	CDS	121899866	121899994	.	-	.	gene_id "ENSG00000107669"; transcript_id "G1230.1";
chr10	PacBio	CDS	121902391	121902620	.	-	.	gene_id "ENSG00000107669"; transcript_id "G1230.1";
chr10	PacBio	CDS	121910906	121911151	.	-	.	gene_id "ENSG00000107669"; transcript_id "G1230.1";
chr10	PacBio	CDS	121913790	121913893	.	-	.	gene_id "ENSG00000107669"; transcript_id "G1230.1";
chr10	PacBio	CDS	121922349	121922411	.	-	.	gene_id "ENSG00000107669"; transcript_id "G1230.1";
chr10	PacBio	CDS	121924266	121924329	.	-	.	gene_id "ENSG00000107669"; transcript_id "G1230.1";
chr10	PacBio	CDS	121927844	121927949	.	-	.	gene_id "ENSG00000107669"; transcript_id "G1230.1";
chr10	PacBio	transcript	121740423	121928031	.	-	.	gene_id "ENSG00000107669"; transcript_id "G1230.4";
chr10	PacBio	exon	121740423	121743858	.	-	.	gene_id "ENSG00000107669"; transcript_id "G1230.4";
chr10	PacBio	exon	121790169	121790289	.	-	.	gene_id "ENSG00000107669"; transcript_id "G1230.4";
chr10	PacBio	exon	121836718	121836817	.	-	.	gene_id "ENSG00000107669"; transcript_id "G1230.4";
chr10	PacBio	exon	121841082	121841263	.	-	.	gene_id "ENSG00000107669"; transcript_id "G1230.4";
chr10	PacBio	exon	121870006	121870038	.	-	.	gene_id "ENSG00000107669"; transcript_id "G1230.4";
chr10	PacBio	exon	121902391	121902620	.	-	.	gene_id "ENSG00000107669"; transcript_id "G1230.4";
chr10	PacBio	exon	121910906	121911151	.	-	.	gene_id "ENSG00000107669"; transcript_id "G1230.4";
chr10	PacBio	exon	121913790	121913893	.	-	.	gene_id "ENSG00000107669"; transcript_id "G1230.4";
chr10	PacBio	exon	121922349	121922411	.	-	.	gene_id "ENSG00000107669"; transcript_id "G1230.4";
chr10	PacBio	exon	121924266	121924329	.	-	.	gene_id "ENSG00000107669"; transcript_id "G1230.4";
chr10	PacBio	exon	121927844	121928031	.	-	.	gene_id "ENSG00000107669"; transcript_id "G1230.4";
chr10	PacBio	CDS	121743680	121743858	.	-	.	gene_id "ENSG00000107669"; transcript_id "G1230.4";
chr10	PacBio	CDS	121790169	121790289	.	-	.	gene_id "ENSG00000107669"; transcript_id "G1230.4";
chr10	PacBio	CDS	121836718	121836817	.	-	.	gene_id "ENSG00000107669"; transcript_id "G1230.4";
chr10	PacBio	CDS	121841082	121841263	.	-	.	gene_id "ENSG00000107669"; transcript_id "G1230.4";
chr10	PacBio	CDS	121870006	121870038	.	-	.	gene_id "ENSG00000107669"; transcript_id "G1230.4";
chr10	PacBio	CDS	121902391	121902620	.	-	.	gene_id "ENSG00000107669"; transcript_id "G1230.4";
chr10	PacBio	CDS	121910906	121911151	.	-	.	gene_id "ENSG00000107669"; transcript_id "G1230.4";
chr10	PacBio	CDS	121913790	121913893	.	-	.	gene_id "ENSG00000107669"; transcript_id "G1230.4";
chr10	PacBio	CDS	121922349	121922411	.	-	.	gene_id "ENSG00000107669"; transcript_id "G1230.4";
chr10	PacBio	CDS	121924266	121924329	.	-	.	gene_id "ENSG00000107669"; transcript_id "G1230.4";
chr10	PacBio	CDS	121927844	121927949	.	-	.	gene_id "ENSG00000107669"; transcript_id "G1230.4";
chr10	PacBio	transcript	121740423	121928053	.	-	.	gene_id "ENSG00000107669"; transcript_id "G1230.2";
chr10	PacBio	exon	121740423	121743858	.	-	.	gene_id "ENSG00000107669"; transcript_id "G1230.2";
chr10	PacBio	exon	121790169	121790289	.	-	.	gene_id "ENSG00000107669"; transcript_id "G1230.2";
chr10	PacBio	exon	121836718	121836817	.	-	.	gene_id "ENSG00000107669"; transcript_id "G1230.2";
chr10	PacBio	exon	121841082	121841263	.	-	.	gene_id "ENSG00000107669"; transcript_id "G1230.2";
chr10	PacBio	exon	121870006	121870038	.	-	.	gene_id "ENSG00000107669"; transcript_id "G1230.2";
chr10	PacBio	exon	121898841	121898969	.	-	.	gene_id "ENSG00000107669"; transcript_id "G1230.2";
chr10	PacBio	exon	121902391	121902620	.	-	.	gene_id "ENSG00000107669"; transcript_id "G1230.2";
chr10	PacBio	exon	121910906	121911151	.	-	.	gene_id "ENSG00000107669"; transcript_id "G1230.2";
chr10	PacBio	exon	121913790	121913893	.	-	.	gene_id "ENSG00000107669"; transcript_id "G1230.2";
chr10	PacBio	exon	121922349	121922411	.	-	.	gene_id "ENSG00000107669"; transcript_id "G1230.2";
chr10	PacBio	exon	121924266	121924329	.	-	.	gene_id "ENSG00000107669"; transcript_id "G1230.2";
chr10	PacBio	exon	121927844	121928053	.	-	.	gene_id "ENSG00000107669"; transcript_id "G1230.2";
chr10	PacBio	CDS	121743680	121743858	.	-	.	gene_id "ENSG00000107669"; transcript_id "G1230.2";
chr10	PacBio	CDS	121790169	121790289	.	-	.	gene_id "ENSG00000107669"; transcript_id "G1230.2";
chr10	PacBio	CDS	121836718	121836817	.	-	.	gene_id "ENSG00000107669"; transcript_id "G1230.2";
chr10	PacBio	CDS	121841082	121841263	.	-	.	gene_id "ENSG00000107669"; transcript_id "G1230.2";
chr10	PacBio	CDS	121870006	121870038	.	-	.	gene_id "ENSG00000107669"; transcript_id "G1230.2";
chr10	PacBio	CDS	121898841	121898969	.	-	.	gene_id "ENSG00000107669"; transcript_id "G1230.2";
chr10	PacBio	CDS	121902391	121902620	.	-	.	gene_id "ENSG00000107669"; transcript_id "G1230.2";
chr10	PacBio	CDS	121910906	121911151	.	-	.	gene_id "ENSG00000107669"; transcript_id "G1230.2";
chr10	PacBio	CDS	121913790	121913893	.	-	.	gene_id "ENSG00000107669"; transcript_id "G1230.2";
chr10	PacBio	CDS	121922349	121922411	.	-	.	gene_id "ENSG00000107669"; transcript_id "G1230.2";
chr10	PacBio	CDS	121924266	121924329	.	-	.	gene_id "ENSG00000107669"; transcript_id "G1230.2";
chr10	PacBio	CDS	121927844	121927949	.	-	.	gene_id "ENSG00000107669"; transcript_id "G1230.2";
chr10	PacBio	transcript	121740423	121928489	.	-	.	gene_id "ENSG00000107669"; transcript_id "G1230.3";
chr10	PacBio	exon	121740423	121743858	.	-	.	gene_id "ENSG00000107669"; transcript_id "G1230.3";
chr10	PacBio	exon	121790169	121790289	.	-	.	gene_id "ENSG00000107669"; transcript_id "G1230.3";
chr10	PacBio	exon	121836718	121836817	.	-	.	gene_id "ENSG00000107669"; transcript_id "G1230.3";
chr10	PacBio	exon	121841082	121841263	.	-	.	gene_id "ENSG00000107669"; transcript_id "G1230.3";
chr10	PacBio	exon	121870006	121870038	.	-	.	gene_id "ENSG00000107669"; transcript_id "G1230.3";
chr10	PacBio	exon	121898841	121898969	.	-	.	gene_id "ENSG00000107669"; transcript_id "G1230.3";
chr10	PacBio	exon	121902391	121902620	.	-	.	gene_id "ENSG00000107669"; transcript_id "G1230.3";
chr10	PacBio	exon	121910906	121911151	.	-	.	gene_id "ENSG00000107669"; transcript_id "G1230.3";
chr10	PacBio	exon	121913790	121913893	.	-	.	gene_id "ENSG00000107669"; transcript_id "G1230.3";
chr10	PacBio	exon	121922349	121922411	.	-	.	gene_id "ENSG00000107669"; transcript_id "G1230.3";
chr10	PacBio	exon	121924266	121924329	.	-	.	gene_id "ENSG00000107669"; transcript_id "G1230.3";
chr10	PacBio	exon	121928347	121928489	.	-	.	gene_id "ENSG00000107669"; transcript_id "G1230.3";
chr10	PacBio	CDS	121743680	121743858	.	-	.	gene_id "ENSG00000107669"; transcript_id "G1230.3";
chr10	PacBio	CDS	121790169	121790289	.	-	.	gene_id "ENSG00000107669"; transcript_id "G1230.3";
chr10	PacBio	CDS	121836718	121836817	.	-	.	gene_id "ENSG00000107669"; transcript_id "G1230.3";
chr10	PacBio	CDS	121841082	121841263	.	-	.	gene_id "ENSG00000107669"; transcript_id "G1230.3";
chr10	PacBio	CDS	121870006	121870038	.	-	.	gene_id "ENSG00000107669"; transcript_id "G1230.3";
chr10	PacBio	CDS	121898841	121898969	.	-	.	gene_id "ENSG00000107669"; transcript_id "G1230.3";
chr10	PacBio	CDS	121902391	121902620	.	-	.	gene_id "ENSG00000107669"; transcript_id "G1230.3";
chr10	PacBio	CDS	121910906	121911151	.	-	.	gene_id "ENSG00000107669"; transcript_id "G1230.3";
chr10	PacBio	CDS	121913790	121913893	.	-	.	gene_id "ENSG00000107669"; transcript_id "G1230.3";
chr10	PacBio	CDS	121922349	121922411	.	-	.	gene_id "ENSG00000107669"; transcript_id "G1230.3";
chr10	PacBio	CDS	121924266	121924329	.	-	.	gene_id "ENSG00000107669"; transcript_id "G1230.3";
chr10	PacBio	CDS	121928347	121928431	.	-	.	gene_id "ENSG00000107669"; transcript_id "G1230.3";
chr10	PacBio	transcript	121740425	121928032	.	-	.	gene_id "ENSG00000107669"; transcript_id "G1230.5";
chr10	PacBio	exon	121740425	121743858	.	-	.	gene_id "ENSG00000107669"; transcript_id "G1230.5";
chr10	PacBio	exon	121790169	121790289	.	-	.	gene_id "ENSG00000107669"; transcript_id "G1230.5";
chr10	PacBio	exon	121836718	121836817	.	-	.	gene_id "ENSG00000107669"; transcript_id "G1230.5";
chr10	PacBio	exon	121841082	121841263	.	-	.	gene_id "ENSG00000107669"; transcript_id "G1230.5";
chr10	PacBio	exon	121870006	121870038	.	-	.	gene_id "ENSG00000107669"; transcript_id "G1230.5";
chr10	PacBio	exon	121898841	121898969	.	-	.	gene_id "ENSG00000107669"; transcript_id "G1230.5";
chr10	PacBio	exon	121899866	121899994	.	-	.	gene_id "ENSG00000107669"; transcript_id "G1230.5";
chr10	PacBio	exon	121902391	121902620	.	-	.	gene_id "ENSG00000107669"; transcript_id "G1230.5";
chr10	PacBio	exon	121910906	121911151	.	-	.	gene_id "ENSG00000107669"; transcript_id "G1230.5";
chr10	PacBio	exon	121913790	121913893	.	-	.	gene_id "ENSG00000107669"; transcript_id "G1230.5";
chr10	PacBio	exon	121922349	121922411	.	-	.	gene_id "ENSG00000107669"; transcript_id "G1230.5";
chr10	PacBio	exon	121924266	121924329	.	-	.	gene_id "ENSG00000107669"; transcript_id "G1230.5";
chr10	PacBio	exon	121927844	121928032	.	-	.	gene_id "ENSG00000107669"; transcript_id "G1230.5";
chr10	PacBio	CDS	121743680	121743858	.	-	.	gene_id "ENSG00000107669"; transcript_id "G1230.5";
chr10	PacBio	CDS	121790169	121790289	.	-	.	gene_id "ENSG00000107669"; transcript_id "G1230.5";
chr10	PacBio	CDS	121836718	121836817	.	-	.	gene_id "ENSG00000107669"; transcript_id "G1230.5";
chr10	PacBio	CDS	121841082	121841263	.	-	.	gene_id "ENSG00000107669"; transcript_id "G1230.5";
chr10	PacBio	CDS	121870006	121870038	.	-	.	gene_id "ENSG00000107669"; transcript_id "G1230.5";
chr10	PacBio	CDS	121898841	121898969	.	-	.	gene_id "ENSG00000107669"; transcript_id "G1230.5";
chr10	PacBio	CDS	121899866	121899994	.	-	.	gene_id "ENSG00000107669"; transcript_id "G1230.5";
chr10	PacBio	CDS	121902391	121902620	.	-	.	gene_id "ENSG00000107669"; transcript_id "G1230.5";
chr10	PacBio	CDS	121910906	121911151	.	-	.	gene_id "ENSG00000107669"; transcript_id "G1230.5";
chr10	PacBio	CDS	121913790	121913893	.	-	.	gene_id "ENSG00000107669"; transcript_id "G1230.5";
chr10	PacBio	CDS	121922349	121922411	.	-	.	gene_id "ENSG00000107669"; transcript_id "G1230.5";
chr10	PacBio	CDS	121924266	121924329	.	-	.	gene_id "ENSG00000107669"; transcript_id "G1230.5";
chr10	PacBio	CDS	121927844	121927949	.	-	.	gene_id "ENSG00000107669"; transcript_id "G1230.5";
chr10	PacBio	transcript	121741917	121928042	.	-	.	gene_id "ENSG00000107669"; transcript_id "G1230.6";
chr10	PacBio	exon	121741917	121743858	.	-	.	gene_id "ENSG00000107669"; transcript_id "G1230.6";
chr10	PacBio	exon	121790169	121790289	.	-	.	gene_id "ENSG00000107669"; transcript_id "G1230.6";
chr10	PacBio	exon	121836718	121836817	.	-	.	gene_id "ENSG00000107669"; transcript_id "G1230.6";
chr10	PacBio	exon	121841082	121841263	.	-	.	gene_id "ENSG00000107669"; transcript_id "G1230.6";
chr10	PacBio	exon	121870006	121870038	.	-	.	gene_id "ENSG00000107669"; transcript_id "G1230.6";
chr10	PacBio	exon	121898841	121898969	.	-	.	gene_id "ENSG00000107669"; transcript_id "G1230.6";
chr10	PacBio	exon	121902391	121902620	.	-	.	gene_id "ENSG00000107669"; transcript_id "G1230.6";
chr10	PacBio	exon	121910906	121911151	.	-	.	gene_id "ENSG00000107669"; transcript_id "G1230.6";
chr10	PacBio	exon	121913790	121913893	.	-	.	gene_id "ENSG00000107669"; transcript_id "G1230.6";
chr10	PacBio	exon	121922349	121922411	.	-	.	gene_id "ENSG00000107669"; transcript_id "G1230.6";
chr10	PacBio	exon	121924266	121924329	.	-	.	gene_id "ENSG00000107669"; transcript_id "G1230.6";
chr10	PacBio	exon	121927844	121928042	.	-	.	gene_id "ENSG00000107669"; transcript_id "G1230.6";
chr10	PacBio	CDS	121743680	121743858	.	-	.	gene_id "ENSG00000107669"; transcript_id "G1230.6";
chr10	PacBio	CDS	121790169	121790289	.	-	.	gene_id "ENSG00000107669"; transcript_id "G1230.6";
chr10	PacBio	CDS	121836718	121836817	.	-	.	gene_id "ENSG00000107669"; transcript_id "G1230.6";
chr10	PacBio	CDS	121841082	121841263	.	-	.	gene_id "ENSG00000107669"; transcript_id "G1230.6";
chr10	PacBio	CDS	121870006	121870038	.	-	.	gene_id "ENSG00000107669"; transcript_id "G1230.6";
chr10	PacBio	CDS	121898841	121898969	.	-	.	gene_id "ENSG00000107669"; transcript_id "G1230.6";
chr10	PacBio	CDS	121902391	121902620	.	-	.	gene_id "ENSG00000107669"; transcript_id "G1230.6";
chr10	PacBio	CDS	121910906	121911151	.	-	.	gene_id "ENSG00000107669"; transcript_id "G1230.6";
chr10	PacBio	CDS	121913790	121913893	.	-	.	gene_id "ENSG00000107669"; transcript_id "G1230.6";
chr10	PacBio	CDS	121922349	121922411	.	-	.	gene_id "ENSG00000107669"; transcript_id "G1230.6";
chr10	PacBio	CDS	121924266	121924329	.	-	.	gene_id "ENSG00000107669"; transcript_id "G1230.6";
chr10	PacBio	CDS	121927844	121927949	.	-	.	gene_id "ENSG00000107669"; transcript_id "G1230.6";
chr10	PacBio	transcript	121742937	121928023	.	-	.	gene_id "ENSG00000107669"; transcript_id "G1230.8";
chr10	PacBio	exon	121742937	121743858	.	-	.	gene_id "ENSG00000107669"; transcript_id "G1230.8";
chr10	PacBio	exon	121790169	121790289	.	-	.	gene_id "ENSG00000107669"; transcript_id "G1230.8";
chr10	PacBio	exon	121836718	121836817	.	-	.	gene_id "ENSG00000107669"; transcript_id "G1230.8";
chr10	PacBio	exon	121841082	121841263	.	-	.	gene_id "ENSG00000107669"; transcript_id "G1230.8";
chr10	PacBio	exon	121870006	121870038	.	-	.	gene_id "ENSG00000107669"; transcript_id "G1230.8";
chr10	PacBio	exon	121898841	121898969	.	-	.	gene_id "ENSG00000107669"; transcript_id "G1230.8";
chr10	PacBio	exon	121902391	121902620	.	-	.	gene_id "ENSG00000107669"; transcript_id "G1230.8";
chr10	PacBio	exon	121910906	121911151	.	-	.	gene_id "ENSG00000107669"; transcript_id "G1230.8";
chr10	PacBio	exon	121913790	121913893	.	-	.	gene_id "ENSG00000107669"; transcript_id "G1230.8";
chr10	PacBio	exon	121922349	121922411	.	-	.	gene_id "ENSG00000107669"; transcript_id "G1230.8";
chr10	PacBio	exon	121924266	121924329	.	-	.	gene_id "ENSG00000107669"; transcript_id "G1230.8";
chr10	PacBio	exon	121927844	121928023	.	-	.	gene_id "ENSG00000107669"; transcript_id "G1230.8";
chr10	PacBio	CDS	121743680	121743858	.	-	.	gene_id "ENSG00000107669"; transcript_id "G1230.8";
chr10	PacBio	CDS	121790169	121790289	.	-	.	gene_id "ENSG00000107669"; transcript_id "G1230.8";
chr10	PacBio	CDS	121836718	121836817	.	-	.	gene_id "ENSG00000107669"; transcript_id "G1230.8";
chr10	PacBio	CDS	121841082	121841263	.	-	.	gene_id "ENSG00000107669"; transcript_id "G1230.8";
chr10	PacBio	CDS	121870006	121870038	.	-	.	gene_id "ENSG00000107669"; transcript_id "G1230.8";
chr10	PacBio	CDS	121898841	121898969	.	-	.	gene_id "ENSG00000107669"; transcript_id "G1230.8";
chr10	PacBio	CDS	121902391	121902620	.	-	.	gene_id "ENSG00000107669"; transcript_id "G1230.8";
chr10	PacBio	CDS	121910906	121911151	.	-	.	gene_id "ENSG00000107669"; transcript_id "G1230.8";
chr10	PacBio	CDS	121913790	121913893	.	-	.	gene_id "ENSG00000107669"; transcript_id "G1230.8";
chr10	PacBio	CDS	121922349	121922411	.	-	.	gene_id "ENSG00000107669"; transcript_id "G1230.8";
chr10	PacBio	CDS	121924266	121924329	.	-	.	gene_id "ENSG00000107669"; transcript_id "G1230.8";
chr10	PacBio	CDS	121927844	121927949	.	-	.	gene_id "ENSG00000107669"; transcript_id "G1230.8";
chr10	PacBio	transcript	121742941	121928519	.	-	.	gene_id "ENSG00000107669"; transcript_id "G1230.9";
chr10	PacBio	exon	121742941	121743858	.	-	.	gene_id "ENSG00000107669"; transcript_id "G1230.9";
chr10	PacBio	exon	121790169	121790289	.	-	.	gene_id "ENSG00000107669"; transcript_id "G1230.9";
chr10	PacBio	exon	121836718	121836817	.	-	.	gene_id "ENSG00000107669"; transcript_id "G1230.9";
chr10	PacBio	exon	121841082	121841263	.	-	.	gene_id "ENSG00000107669"; transcript_id "G1230.9";
chr10	PacBio	exon	121870006	121870038	.	-	.	gene_id "ENSG00000107669"; transcript_id "G1230.9";
chr10	PacBio	exon	121898841	121898969	.	-	.	gene_id "ENSG00000107669"; transcript_id "G1230.9";
chr10	PacBio	exon	121902391	121902620	.	-	.	gene_id "ENSG00000107669"; transcript_id "G1230.9";
chr10	PacBio	exon	121910906	121911151	.	-	.	gene_id "ENSG00000107669"; transcript_id "G1230.9";
chr10	PacBio	exon	121913790	121913893	.	-	.	gene_id "ENSG00000107669"; transcript_id "G1230.9";
chr10	PacBio	exon	121922349	121922411	.	-	.	gene_id "ENSG00000107669"; transcript_id "G1230.9";
chr10	PacBio	exon	121924266	121924329	.	-	.	gene_id "ENSG00000107669"; transcript_id "G1230.9";
chr10	PacBio	exon	121928347	121928519	.	-	.	gene_id "ENSG00000107669"; transcript_id "G1230.9";
chr10	PacBio	CDS	121743680	121743858	.	-	.	gene_id "ENSG00000107669"; transcript_id "G1230.9";
chr10	PacBio	CDS	121790169	121790289	.	-	.	gene_id "ENSG00000107669"; transcript_id "G1230.9";
chr10	PacBio	CDS	121836718	121836817	.	-	.	gene_id "ENSG00000107669"; transcript_id "G1230.9";
chr10	PacBio	CDS	121841082	121841263	.	-	.	gene_id "ENSG00000107669"; transcript_id "G1230.9";
chr10	PacBio	CDS	121870006	121870038	.	-	.	gene_id "ENSG00000107669"; transcript_id "G1230.9";
chr10	PacBio	CDS	121898841	121898969	.	-	.	gene_id "ENSG00000107669"; transcript_id "G1230.9";
chr10	PacBio	CDS	121902391	121902620	.	-	.	gene_id "ENSG00000107669"; transcript_id "G1230.9";
chr10	PacBio	CDS	121910906	121911151	.	-	.	gene_id "ENSG00000107669"; transcript_id "G1230.9";
chr10	PacBio	CDS	121913790	121913893	.	-	.	gene_id "ENSG00000107669"; transcript_id "G1230.9";
chr10	PacBio	CDS	121922349	121922411	.	-	.	gene_id "ENSG00000107669"; transcript_id "G1230.9";
chr10	PacBio	CDS	121924266	121924329	.	-	.	gene_id "ENSG00000107669"; transcript_id "G1230.9";
chr10	PacBio	CDS	121928347	121928431	.	-	.	gene_id "ENSG00000107669"; transcript_id "G1230.9";
chr10	PacBio	transcript	121743133	121928031	.	-	.	gene_id "ENSG00000107669"; transcript_id "G1230.10";
chr10	PacBio	exon	121743133	121743858	.	-	.	gene_id "ENSG00000107669"; transcript_id "G1230.10";
chr10	PacBio	exon	121790169	121790289	.	-	.	gene_id "ENSG00000107669"; transcript_id "G1230.10";
chr10	PacBio	exon	121836718	121836817	.	-	.	gene_id "ENSG00000107669"; transcript_id "G1230.10";
chr10	PacBio	exon	121841082	121841263	.	-	.	gene_id "ENSG00000107669"; transcript_id "G1230.10";
chr10	PacBio	exon	121870006	121870038	.	-	.	gene_id "ENSG00000107669"; transcript_id "G1230.10";
chr10	PacBio	exon	121898841	121898969	.	-	.	gene_id "ENSG00000107669"; transcript_id "G1230.10";
chr10	PacBio	exon	121902391	121902620	.	-	.	gene_id "ENSG00000107669"; transcript_id "G1230.10";
chr10	PacBio	exon	121910906	121911151	.	-	.	gene_id "ENSG00000107669"; transcript_id "G1230.10";
chr10	PacBio	exon	121913790	121913893	.	-	.	gene_id "ENSG00000107669"; transcript_id "G1230.10";
chr10	PacBio	exon	121922349	121922411	.	-	.	gene_id "ENSG00000107669"; transcript_id "G1230.10";
chr10	PacBio	exon	121924266	121924329	.	-	.	gene_id "ENSG00000107669"; transcript_id "G1230.10";
chr10	PacBio	exon	121927844	121928031	.	-	.	gene_id "ENSG00000107669"; transcript_id "G1230.10";
chr10	PacBio	CDS	121743680	121743858	.	-	.	gene_id "ENSG00000107669"; transcript_id "G1230.10";
chr10	PacBio	CDS	121790169	121790289	.	-	.	gene_id "ENSG00000107669"; transcript_id "G1230.10";
chr10	PacBio	CDS	121836718	121836817	.	-	.	gene_id "ENSG00000107669"; transcript_id "G1230.10";
chr10	PacBio	CDS	121841082	121841263	.	-	.	gene_id "ENSG00000107669"; transcript_id "G1230.10";
chr10	PacBio	CDS	121870006	121870038	.	-	.	gene_id "ENSG00000107669"; transcript_id "G1230.10";
chr10	PacBio	CDS	121898841	121898969	.	-	.	gene_id "ENSG00000107669"; transcript_id "G1230.10";
chr10	PacBio	CDS	121902391	121902620	.	-	.	gene_id "ENSG00000107669"; transcript_id "G1230.10";
chr10	PacBio	CDS	121910906	121911151	.	-	.	gene_id "ENSG00000107669"; transcript_id "G1230.10";
chr10	PacBio	CDS	121913790	121913893	.	-	.	gene_id "ENSG00000107669"; transcript_id "G1230.10";
chr10	PacBio	CDS	121922349	121922411	.	-	.	gene_id "ENSG00000107669"; transcript_id "G1230.10";
chr10	PacBio	CDS	121924266	121924329	.	-	.	gene_id "ENSG00000107669"; transcript_id "G1230.10";
chr10	PacBio	CDS	121927844	121927949	.	-	.	gene_id "ENSG00000107669"; transcript_id "G1230.10";
chr10	PacBio	transcript	121957090	121975287	.	-	.	gene_id "ENSG00000107672"; transcript_id "G1231.1";
chr10	PacBio	exon	121957090	121957259	.	-	.	gene_id "ENSG00000107672"; transcript_id "G1231.1";
chr10	PacBio	exon	121959324	121960406	.	-	.	gene_id "ENSG00000107672"; transcript_id "G1231.1";
chr10	PacBio	exon	121961423	121961517	.	-	.	gene_id "ENSG00000107672"; transcript_id "G1231.1";
chr10	PacBio	exon	121963238	121963328	.	-	.	gene_id "ENSG00000107672"; transcript_id "G1231.1";
chr10	PacBio	exon	121965286	121965385	.	-	.	gene_id "ENSG00000107672"; transcript_id "G1231.1";
chr10	PacBio	exon	121967655	121967806	.	-	.	gene_id "ENSG00000107672"; transcript_id "G1231.1";
chr10	PacBio	exon	121970939	121971069	.	-	.	gene_id "ENSG00000107672"; transcript_id "G1231.1";
chr10	PacBio	exon	121974004	121974081	.	-	.	gene_id "ENSG00000107672"; transcript_id "G1231.1";
chr10	PacBio	exon	121974874	121975287	.	-	.	gene_id "ENSG00000107672"; transcript_id "G1231.1";
chr10	PacBio	CDS	121960350	121960406	.	-	.	gene_id "ENSG00000107672"; transcript_id "G1231.1";
chr10	PacBio	CDS	121961423	121961517	.	-	.	gene_id "ENSG00000107672"; transcript_id "G1231.1";
chr10	PacBio	CDS	121963238	121963328	.	-	.	gene_id "ENSG00000107672"; transcript_id "G1231.1";
chr10	PacBio	CDS	121965286	121965385	.	-	.	gene_id "ENSG00000107672"; transcript_id "G1231.1";
chr10	PacBio	CDS	121967655	121967806	.	-	.	gene_id "ENSG00000107672"; transcript_id "G1231.1";
chr10	PacBio	CDS	121970939	121971069	.	-	.	gene_id "ENSG00000107672"; transcript_id "G1231.1";
chr10	PacBio	CDS	121974004	121974081	.	-	.	gene_id "ENSG00000107672"; transcript_id "G1231.1";
chr10	PacBio	CDS	121974874	121975165	.	-	.	gene_id "ENSG00000107672"; transcript_id "G1231.1";
chr10	PacBio	transcript	121957092	121975194	.	-	.	gene_id "ENSG00000107672"; transcript_id "G1231.3";
chr10	PacBio	exon	121957092	121957259	.	-	.	gene_id "ENSG00000107672"; transcript_id "G1231.3";
chr10	PacBio	exon	121959324	121960406	.	-	.	gene_id "ENSG00000107672"; transcript_id "G1231.3";
chr10	PacBio	exon	121961423	121961517	.	-	.	gene_id "ENSG00000107672"; transcript_id "G1231.3";
chr10	PacBio	exon	121963238	121963328	.	-	.	gene_id "ENSG00000107672"; transcript_id "G1231.3";
chr10	PacBio	exon	121965286	121965385	.	-	.	gene_id "ENSG00000107672"; transcript_id "G1231.3";
chr10	PacBio	exon	121967655	121967806	.	-	.	gene_id "ENSG00000107672"; transcript_id "G1231.3";
chr10	PacBio	exon	121970939	121971069	.	-	.	gene_id "ENSG00000107672"; transcript_id "G1231.3";
chr10	PacBio	exon	121974004	121975194	.	-	.	gene_id "ENSG00000107672"; transcript_id "G1231.3";
chr10	PacBio	CDS	121960350	121960406	.	-	.	gene_id "ENSG00000107672"; transcript_id "G1231.3";
chr10	PacBio	CDS	121961423	121961517	.	-	.	gene_id "ENSG00000107672"; transcript_id "G1231.3";
chr10	PacBio	CDS	121963238	121963328	.	-	.	gene_id "ENSG00000107672"; transcript_id "G1231.3";
chr10	PacBio	CDS	121965286	121965385	.	-	.	gene_id "ENSG00000107672"; transcript_id "G1231.3";
chr10	PacBio	CDS	121967655	121967797	.	-	.	gene_id "ENSG00000107672"; transcript_id "G1231.3";
chr10	PacBio	transcript	121957092	121975283	.	-	.	gene_id "ENSG00000107672"; transcript_id "G1231.2";
chr10	PacBio	exon	121957092	121957259	.	-	.	gene_id "ENSG00000107672"; transcript_id "G1231.2";
chr10	PacBio	exon	121959324	121959410	.	-	.	gene_id "ENSG00000107672"; transcript_id "G1231.2";
chr10	PacBio	exon	121959501	121959595	.	-	.	gene_id "ENSG00000107672"; transcript_id "G1231.2";
chr10	PacBio	exon	121960358	121960406	.	-	.	gene_id "ENSG00000107672"; transcript_id "G1231.2";
chr10	PacBio	exon	121961423	121961517	.	-	.	gene_id "ENSG00000107672"; transcript_id "G1231.2";
chr10	PacBio	exon	121963238	121963328	.	-	.	gene_id "ENSG00000107672"; transcript_id "G1231.2";
chr10	PacBio	exon	121965286	121965385	.	-	.	gene_id "ENSG00000107672"; transcript_id "G1231.2";
chr10	PacBio	exon	121967655	121967806	.	-	.	gene_id "ENSG00000107672"; transcript_id "G1231.2";
chr10	PacBio	exon	121970939	121971069	.	-	.	gene_id "ENSG00000107672"; transcript_id "G1231.2";
chr10	PacBio	exon	121974004	121974081	.	-	.	gene_id "ENSG00000107672"; transcript_id "G1231.2";
chr10	PacBio	exon	121974874	121975283	.	-	.	gene_id "ENSG00000107672"; transcript_id "G1231.2";
chr10	PacBio	CDS	121959336	121959410	.	-	.	gene_id "ENSG00000107672"; transcript_id "G1231.2";
chr10	PacBio	CDS	121959501	121959595	.	-	.	gene_id "ENSG00000107672"; transcript_id "G1231.2";
chr10	PacBio	CDS	121960358	121960406	.	-	.	gene_id "ENSG00000107672"; transcript_id "G1231.2";
chr10	PacBio	CDS	121961423	121961517	.	-	.	gene_id "ENSG00000107672"; transcript_id "G1231.2";
chr10	PacBio	CDS	121963238	121963328	.	-	.	gene_id "ENSG00000107672"; transcript_id "G1231.2";
chr10	PacBio	CDS	121965286	121965385	.	-	.	gene_id "ENSG00000107672"; transcript_id "G1231.2";
chr10	PacBio	CDS	121967655	121967806	.	-	.	gene_id "ENSG00000107672"; transcript_id "G1231.2";
chr10	PacBio	CDS	121970939	121971069	.	-	.	gene_id "ENSG00000107672"; transcript_id "G1231.2";
chr10	PacBio	CDS	121974004	121974081	.	-	.	gene_id "ENSG00000107672"; transcript_id "G1231.2";
chr10	PacBio	CDS	121974874	121975165	.	-	.	gene_id "ENSG00000107672"; transcript_id "G1231.2";
chr10	PacBio	transcript	121957093	121975201	.	-	.	gene_id "ENSG00000107672"; transcript_id "G1231.4";
chr10	PacBio	exon	121957093	121957259	.	-	.	gene_id "ENSG00000107672"; transcript_id "G1231.4";
chr10	PacBio	exon	121959324	121959410	.	-	.	gene_id "ENSG00000107672"; transcript_id "G1231.4";
chr10	PacBio	exon	121959501	121959595	.	-	.	gene_id "ENSG00000107672"; transcript_id "G1231.4";
chr10	PacBio	exon	121960358	121960406	.	-	.	gene_id "ENSG00000107672"; transcript_id "G1231.4";
chr10	PacBio	exon	121961423	121962107	.	-	.	gene_id "ENSG00000107672"; transcript_id "G1231.4";
chr10	PacBio	exon	121963238	121963328	.	-	.	gene_id "ENSG00000107672"; transcript_id "G1231.4";
chr10	PacBio	exon	121965286	121965385	.	-	.	gene_id "ENSG00000107672"; transcript_id "G1231.4";
chr10	PacBio	exon	121967655	121967806	.	-	.	gene_id "ENSG00000107672"; transcript_id "G1231.4";
chr10	PacBio	exon	121970939	121971069	.	-	.	gene_id "ENSG00000107672"; transcript_id "G1231.4";
chr10	PacBio	exon	121974004	121974081	.	-	.	gene_id "ENSG00000107672"; transcript_id "G1231.4";
chr10	PacBio	exon	121974874	121975201	.	-	.	gene_id "ENSG00000107672"; transcript_id "G1231.4";
chr10	PacBio	CDS	121962001	121962107	.	-	.	gene_id "ENSG00000107672"; transcript_id "G1231.4";
chr10	PacBio	CDS	121963238	121963328	.	-	.	gene_id "ENSG00000107672"; transcript_id "G1231.4";
chr10	PacBio	CDS	121965286	121965385	.	-	.	gene_id "ENSG00000107672"; transcript_id "G1231.4";
chr10	PacBio	CDS	121967655	121967806	.	-	.	gene_id "ENSG00000107672"; transcript_id "G1231.4";
chr10	PacBio	CDS	121970939	121971069	.	-	.	gene_id "ENSG00000107672"; transcript_id "G1231.4";
chr10	PacBio	CDS	121974004	121974081	.	-	.	gene_id "ENSG00000107672"; transcript_id "G1231.4";
chr10	PacBio	CDS	121974874	121975165	.	-	.	gene_id "ENSG00000107672"; transcript_id "G1231.4";
chr10	PacBio	transcript	121957095	121975197	.	-	.	gene_id "ENSG00000107672"; transcript_id "G1231.5";
chr10	PacBio	exon	121957095	121957259	.	-	.	gene_id "ENSG00000107672"; transcript_id "G1231.5";
chr10	PacBio	exon	121959324	121959410	.	-	.	gene_id "ENSG00000107672"; transcript_id "G1231.5";
chr10	PacBio	exon	121960358	121960406	.	-	.	gene_id "ENSG00000107672"; transcript_id "G1231.5";
chr10	PacBio	exon	121961423	121962107	.	-	.	gene_id "ENSG00000107672"; transcript_id "G1231.5";
chr10	PacBio	exon	121963238	121963328	.	-	.	gene_id "ENSG00000107672"; transcript_id "G1231.5";
chr10	PacBio	exon	121965286	121965385	.	-	.	gene_id "ENSG00000107672"; transcript_id "G1231.5";
chr10	PacBio	exon	121967655	121967806	.	-	.	gene_id "ENSG00000107672"; transcript_id "G1231.5";
chr10	PacBio	exon	121970939	121971069	.	-	.	gene_id "ENSG00000107672"; transcript_id "G1231.5";
chr10	PacBio	exon	121974004	121974081	.	-	.	gene_id "ENSG00000107672"; transcript_id "G1231.5";
chr10	PacBio	exon	121974874	121975197	.	-	.	gene_id "ENSG00000107672"; transcript_id "G1231.5";
chr10	PacBio	CDS	121962001	121962107	.	-	.	gene_id "ENSG00000107672"; transcript_id "G1231.5";
chr10	PacBio	CDS	121963238	121963328	.	-	.	gene_id "ENSG00000107672"; transcript_id "G1231.5";
chr10	PacBio	CDS	121965286	121965385	.	-	.	gene_id "ENSG00000107672"; transcript_id "G1231.5";
chr10	PacBio	CDS	121967655	121967806	.	-	.	gene_id "ENSG00000107672"; transcript_id "G1231.5";
chr10	PacBio	CDS	121970939	121971069	.	-	.	gene_id "ENSG00000107672"; transcript_id "G1231.5";
chr10	PacBio	CDS	121974004	121974081	.	-	.	gene_id "ENSG00000107672"; transcript_id "G1231.5";
chr10	PacBio	CDS	121974874	121975165	.	-	.	gene_id "ENSG00000107672"; transcript_id "G1231.5";
chr10	PacBio	transcript	121957096	121975212	.	-	.	gene_id "ENSG00000107672"; transcript_id "G1231.6";
chr10	PacBio	exon	121957096	121957259	.	-	.	gene_id "ENSG00000107672"; transcript_id "G1231.6";
chr10	PacBio	exon	121959324	121959410	.	-	.	gene_id "ENSG00000107672"; transcript_id "G1231.6";
chr10	PacBio	exon	121960358	121960406	.	-	.	gene_id "ENSG00000107672"; transcript_id "G1231.6";
chr10	PacBio	exon	121961423	121961517	.	-	.	gene_id "ENSG00000107672"; transcript_id "G1231.6";
chr10	PacBio	exon	121963238	121963328	.	-	.	gene_id "ENSG00000107672"; transcript_id "G1231.6";
chr10	PacBio	exon	121965286	121965385	.	-	.	gene_id "ENSG00000107672"; transcript_id "G1231.6";
chr10	PacBio	exon	121967655	121967806	.	-	.	gene_id "ENSG00000107672"; transcript_id "G1231.6";
chr10	PacBio	exon	121970939	121971069	.	-	.	gene_id "ENSG00000107672"; transcript_id "G1231.6";
chr10	PacBio	exon	121974004	121975212	.	-	.	gene_id "ENSG00000107672"; transcript_id "G1231.6";
chr10	PacBio	CDS	121974710	121975165	.	-	.	gene_id "ENSG00000107672"; transcript_id "G1231.6";
chr10	PacBio	transcript	121957098	121975210	.	-	.	gene_id "ENSG00000107672"; transcript_id "G1231.7";
chr10	PacBio	exon	121957098	121957259	.	-	.	gene_id "ENSG00000107672"; transcript_id "G1231.7";
chr10	PacBio	exon	121959324	121959410	.	-	.	gene_id "ENSG00000107672"; transcript_id "G1231.7";
chr10	PacBio	exon	121959501	121960406	.	-	.	gene_id "ENSG00000107672"; transcript_id "G1231.7";
chr10	PacBio	exon	121961423	121961517	.	-	.	gene_id "ENSG00000107672"; transcript_id "G1231.7";
chr10	PacBio	exon	121963238	121963328	.	-	.	gene_id "ENSG00000107672"; transcript_id "G1231.7";
chr10	PacBio	exon	121965286	121965385	.	-	.	gene_id "ENSG00000107672"; transcript_id "G1231.7";
chr10	PacBio	exon	121967655	121967806	.	-	.	gene_id "ENSG00000107672"; transcript_id "G1231.7";
chr10	PacBio	exon	121970939	121971069	.	-	.	gene_id "ENSG00000107672"; transcript_id "G1231.7";
chr10	PacBio	exon	121974004	121974081	.	-	.	gene_id "ENSG00000107672"; transcript_id "G1231.7";
chr10	PacBio	exon	121974874	121975210	.	-	.	gene_id "ENSG00000107672"; transcript_id "G1231.7";
chr10	PacBio	CDS	121960350	121960406	.	-	.	gene_id "ENSG00000107672"; transcript_id "G1231.7";
chr10	PacBio	CDS	121961423	121961517	.	-	.	gene_id "ENSG00000107672"; transcript_id "G1231.7";
chr10	PacBio	CDS	121963238	121963328	.	-	.	gene_id "ENSG00000107672"; transcript_id "G1231.7";
chr10	PacBio	CDS	121965286	121965385	.	-	.	gene_id "ENSG00000107672"; transcript_id "G1231.7";
chr10	PacBio	CDS	121967655	121967806	.	-	.	gene_id "ENSG00000107672"; transcript_id "G1231.7";
chr10	PacBio	CDS	121970939	121971069	.	-	.	gene_id "ENSG00000107672"; transcript_id "G1231.7";
chr10	PacBio	CDS	121974004	121974081	.	-	.	gene_id "ENSG00000107672"; transcript_id "G1231.7";
chr10	PacBio	CDS	121974874	121975165	.	-	.	gene_id "ENSG00000107672"; transcript_id "G1231.7";
chr10	PacBio	transcript	121967662	121975197	.	-	.	gene_id "ENSG00000107672"; transcript_id "G1231.8";
chr10	PacBio	exon	121967662	121967806	.	-	.	gene_id "ENSG00000107672"; transcript_id "G1231.8";
chr10	PacBio	exon	121970939	121971069	.	-	.	gene_id "ENSG00000107672"; transcript_id "G1231.8";
chr10	PacBio	exon	121974004	121974081	.	-	.	gene_id "ENSG00000107672"; transcript_id "G1231.8";
chr10	PacBio	exon	121974874	121975197	.	-	.	gene_id "ENSG00000107672"; transcript_id "G1231.8";
chr10	PacBio	CDS	121967663	121967806	.	-	.	gene_id "ENSG00000107672"; transcript_id "G1231.8";
chr10	PacBio	CDS	121970939	121971069	.	-	.	gene_id "ENSG00000107672"; transcript_id "G1231.8";
chr10	PacBio	CDS	121974004	121974081	.	-	.	gene_id "ENSG00000107672"; transcript_id "G1231.8";
chr10	PacBio	CDS	121974874	121975165	.	-	.	gene_id "ENSG00000107672"; transcript_id "G1231.8";
chr10	PacBio	transcript	121967662	121975210	.	-	.	gene_id "ENSG00000107672"; transcript_id "G1231.9";
chr10	PacBio	exon	121967662	121967806	.	-	.	gene_id "ENSG00000107672"; transcript_id "G1231.9";
chr10	PacBio	exon	121970939	121971069	.	-	.	gene_id "ENSG00000107672"; transcript_id "G1231.9";
chr10	PacBio	exon	121974004	121975210	.	-	.	gene_id "ENSG00000107672"; transcript_id "G1231.9";
chr10	PacBio	CDS	121974710	121975165	.	-	.	gene_id "ENSG00000107672"; transcript_id "G1231.9";
chr10	PacBio	transcript	122374629	122432343	.	+	.	gene_id "ENSG00000107679"; transcript_id "G1232.1";
chr10	PacBio	exon	122374629	122374806	.	+	.	gene_id "ENSG00000107679"; transcript_id "G1232.1";
chr10	PacBio	exon	122393181	122393341	.	+	.	gene_id "ENSG00000107679"; transcript_id "G1232.1";
chr10	PacBio	exon	122397918	122397974	.	+	.	gene_id "ENSG00000107679"; transcript_id "G1232.1";
chr10	PacBio	exon	122412920	122413045	.	+	.	gene_id "ENSG00000107679"; transcript_id "G1232.1";
chr10	PacBio	exon	122415859	122416002	.	+	.	gene_id "ENSG00000107679"; transcript_id "G1232.1";
chr10	PacBio	exon	122417900	122417968	.	+	.	gene_id "ENSG00000107679"; transcript_id "G1232.1";
chr10	PacBio	exon	122424199	122424263	.	+	.	gene_id "ENSG00000107679"; transcript_id "G1232.1";
chr10	PacBio	exon	122424896	122424959	.	+	.	gene_id "ENSG00000107679"; transcript_id "G1232.1";
chr10	PacBio	exon	122426942	122427031	.	+	.	gene_id "ENSG00000107679"; transcript_id "G1232.1";
chr10	PacBio	exon	122429624	122432343	.	+	.	gene_id "ENSG00000107679"; transcript_id "G1232.1";
chr10	PacBio	CDS	122393201	122393341	.	+	.	gene_id "ENSG00000107679"; transcript_id "G1232.1";
chr10	PacBio	CDS	122397918	122397974	.	+	.	gene_id "ENSG00000107679"; transcript_id "G1232.1";
chr10	PacBio	CDS	122412920	122413045	.	+	.	gene_id "ENSG00000107679"; transcript_id "G1232.1";
chr10	PacBio	CDS	122415859	122416002	.	+	.	gene_id "ENSG00000107679"; transcript_id "G1232.1";
chr10	PacBio	CDS	122417900	122417968	.	+	.	gene_id "ENSG00000107679"; transcript_id "G1232.1";
chr10	PacBio	CDS	122424199	122424263	.	+	.	gene_id "ENSG00000107679"; transcript_id "G1232.1";
chr10	PacBio	CDS	122424896	122424959	.	+	.	gene_id "ENSG00000107679"; transcript_id "G1232.1";
chr10	PacBio	CDS	122426942	122427031	.	+	.	gene_id "ENSG00000107679"; transcript_id "G1232.1";
chr10	PacBio	CDS	122429624	122429938	.	+	.	gene_id "ENSG00000107679"; transcript_id "G1232.1";
chr10	PacBio	transcript	122374631	122429034	.	+	.	gene_id "ENSG00000107679"; transcript_id "G1232.2";
chr10	PacBio	exon	122374631	122374806	.	+	.	gene_id "ENSG00000107679"; transcript_id "G1232.2";
chr10	PacBio	exon	122393181	122393341	.	+	.	gene_id "ENSG00000107679"; transcript_id "G1232.2";
chr10	PacBio	exon	122397918	122397974	.	+	.	gene_id "ENSG00000107679"; transcript_id "G1232.2";
chr10	PacBio	exon	122400343	122400388	.	+	.	gene_id "ENSG00000107679"; transcript_id "G1232.2";
chr10	PacBio	exon	122406576	122406673	.	+	.	gene_id "ENSG00000107679"; transcript_id "G1232.2";
chr10	PacBio	exon	122412920	122413045	.	+	.	gene_id "ENSG00000107679"; transcript_id "G1232.2";
chr10	PacBio	exon	122415859	122416002	.	+	.	gene_id "ENSG00000107679"; transcript_id "G1232.2";
chr10	PacBio	exon	122417900	122417968	.	+	.	gene_id "ENSG00000107679"; transcript_id "G1232.2";
chr10	PacBio	exon	122424199	122424263	.	+	.	gene_id "ENSG00000107679"; transcript_id "G1232.2";
chr10	PacBio	exon	122424896	122424959	.	+	.	gene_id "ENSG00000107679"; transcript_id "G1232.2";
chr10	PacBio	exon	122426942	122429034	.	+	.	gene_id "ENSG00000107679"; transcript_id "G1232.2";
chr10	PacBio	CDS	122393201	122393341	.	+	.	gene_id "ENSG00000107679"; transcript_id "G1232.2";
chr10	PacBio	CDS	122397918	122397974	.	+	.	gene_id "ENSG00000107679"; transcript_id "G1232.2";
chr10	PacBio	CDS	122400343	122400388	.	+	.	gene_id "ENSG00000107679"; transcript_id "G1232.2";
chr10	PacBio	CDS	122406576	122406673	.	+	.	gene_id "ENSG00000107679"; transcript_id "G1232.2";
chr10	PacBio	CDS	122412920	122413045	.	+	.	gene_id "ENSG00000107679"; transcript_id "G1232.2";
chr10	PacBio	CDS	122415859	122416002	.	+	.	gene_id "ENSG00000107679"; transcript_id "G1232.2";
chr10	PacBio	CDS	122417900	122417968	.	+	.	gene_id "ENSG00000107679"; transcript_id "G1232.2";
chr10	PacBio	CDS	122424199	122424263	.	+	.	gene_id "ENSG00000107679"; transcript_id "G1232.2";
chr10	PacBio	CDS	122424896	122424959	.	+	.	gene_id "ENSG00000107679"; transcript_id "G1232.2";
chr10	PacBio	CDS	122426942	122427127	.	+	.	gene_id "ENSG00000107679"; transcript_id "G1232.2";
chr10	PacBio	transcript	122374638	122432351	.	+	.	gene_id "ENSG00000107679"; transcript_id "G1232.3";
chr10	PacBio	exon	122374638	122374806	.	+	.	gene_id "ENSG00000107679"; transcript_id "G1232.3";
chr10	PacBio	exon	122393181	122393341	.	+	.	gene_id "ENSG00000107679"; transcript_id "G1232.3";
chr10	PacBio	exon	122397918	122397974	.	+	.	gene_id "ENSG00000107679"; transcript_id "G1232.3";
chr10	PacBio	exon	122400343	122400388	.	+	.	gene_id "ENSG00000107679"; transcript_id "G1232.3";
chr10	PacBio	exon	122406576	122406673	.	+	.	gene_id "ENSG00000107679"; transcript_id "G1232.3";
chr10	PacBio	exon	122412920	122413045	.	+	.	gene_id "ENSG00000107679"; transcript_id "G1232.3";
chr10	PacBio	exon	122415859	122416002	.	+	.	gene_id "ENSG00000107679"; transcript_id "G1232.3";
chr10	PacBio	exon	122417900	122417968	.	+	.	gene_id "ENSG00000107679"; transcript_id "G1232.3";
chr10	PacBio	exon	122424199	122424263	.	+	.	gene_id "ENSG00000107679"; transcript_id "G1232.3";
chr10	PacBio	exon	122424896	122424959	.	+	.	gene_id "ENSG00000107679"; transcript_id "G1232.3";
chr10	PacBio	exon	122426942	122427031	.	+	.	gene_id "ENSG00000107679"; transcript_id "G1232.3";
chr10	PacBio	exon	122429624	122432351	.	+	.	gene_id "ENSG00000107679"; transcript_id "G1232.3";
chr10	PacBio	CDS	122393201	122393341	.	+	.	gene_id "ENSG00000107679"; transcript_id "G1232.3";
chr10	PacBio	CDS	122397918	122397974	.	+	.	gene_id "ENSG00000107679"; transcript_id "G1232.3";
chr10	PacBio	CDS	122400343	122400388	.	+	.	gene_id "ENSG00000107679"; transcript_id "G1232.3";
chr10	PacBio	CDS	122406576	122406673	.	+	.	gene_id "ENSG00000107679"; transcript_id "G1232.3";
chr10	PacBio	CDS	122412920	122413045	.	+	.	gene_id "ENSG00000107679"; transcript_id "G1232.3";
chr10	PacBio	CDS	122415859	122416002	.	+	.	gene_id "ENSG00000107679"; transcript_id "G1232.3";
chr10	PacBio	CDS	122417900	122417968	.	+	.	gene_id "ENSG00000107679"; transcript_id "G1232.3";
chr10	PacBio	CDS	122424199	122424263	.	+	.	gene_id "ENSG00000107679"; transcript_id "G1232.3";
chr10	PacBio	CDS	122424896	122424959	.	+	.	gene_id "ENSG00000107679"; transcript_id "G1232.3";
chr10	PacBio	CDS	122426942	122427031	.	+	.	gene_id "ENSG00000107679"; transcript_id "G1232.3";
chr10	PacBio	CDS	122429624	122429938	.	+	.	gene_id "ENSG00000107679"; transcript_id "G1232.3";
chr10	PacBio	transcript	122374686	122430122	.	+	.	gene_id "ENSG00000107679"; transcript_id "G1232.4";
chr10	PacBio	exon	122374686	122374806	.	+	.	gene_id "ENSG00000107679"; transcript_id "G1232.4";
chr10	PacBio	exon	122393181	122393341	.	+	.	gene_id "ENSG00000107679"; transcript_id "G1232.4";
chr10	PacBio	exon	122397918	122397974	.	+	.	gene_id "ENSG00000107679"; transcript_id "G1232.4";
chr10	PacBio	exon	122400343	122400388	.	+	.	gene_id "ENSG00000107679"; transcript_id "G1232.4";
chr10	PacBio	exon	122406576	122406673	.	+	.	gene_id "ENSG00000107679"; transcript_id "G1232.4";
chr10	PacBio	exon	122412920	122413045	.	+	.	gene_id "ENSG00000107679"; transcript_id "G1232.4";
chr10	PacBio	exon	122415859	122416002	.	+	.	gene_id "ENSG00000107679"; transcript_id "G1232.4";
chr10	PacBio	exon	122417900	122417968	.	+	.	gene_id "ENSG00000107679"; transcript_id "G1232.4";
chr10	PacBio	exon	122424199	122424263	.	+	.	gene_id "ENSG00000107679"; transcript_id "G1232.4";
chr10	PacBio	exon	122424896	122424959	.	+	.	gene_id "ENSG00000107679"; transcript_id "G1232.4";
chr10	PacBio	exon	122426942	122427031	.	+	.	gene_id "ENSG00000107679"; transcript_id "G1232.4";
chr10	PacBio	exon	122429624	122430122	.	+	.	gene_id "ENSG00000107679"; transcript_id "G1232.4";
chr10	PacBio	CDS	122393201	122393341	.	+	.	gene_id "ENSG00000107679"; transcript_id "G1232.4";
chr10	PacBio	CDS	122397918	122397974	.	+	.	gene_id "ENSG00000107679"; transcript_id "G1232.4";
chr10	PacBio	CDS	122400343	122400388	.	+	.	gene_id "ENSG00000107679"; transcript_id "G1232.4";
chr10	PacBio	CDS	122406576	122406673	.	+	.	gene_id "ENSG00000107679"; transcript_id "G1232.4";
chr10	PacBio	CDS	122412920	122413045	.	+	.	gene_id "ENSG00000107679"; transcript_id "G1232.4";
chr10	PacBio	CDS	122415859	122416002	.	+	.	gene_id "ENSG00000107679"; transcript_id "G1232.4";
chr10	PacBio	CDS	122417900	122417968	.	+	.	gene_id "ENSG00000107679"; transcript_id "G1232.4";
chr10	PacBio	CDS	122424199	122424263	.	+	.	gene_id "ENSG00000107679"; transcript_id "G1232.4";
chr10	PacBio	CDS	122424896	122424959	.	+	.	gene_id "ENSG00000107679"; transcript_id "G1232.4";
chr10	PacBio	CDS	122426942	122427031	.	+	.	gene_id "ENSG00000107679"; transcript_id "G1232.4";
chr10	PacBio	CDS	122429624	122429938	.	+	.	gene_id "ENSG00000107679"; transcript_id "G1232.4";
chr10	PacBio	transcript	122930901	122954227	.	-	.	gene_id "ENSG00000119965"; transcript_id "G1233.1";
chr10	PacBio	exon	122930901	122932661	.	-	.	gene_id "ENSG00000119965"; transcript_id "G1233.1";
chr10	PacBio	exon	122937705	122938159	.	-	.	gene_id "ENSG00000119965"; transcript_id "G1233.1";
chr10	PacBio	exon	122948649	122948855	.	-	.	gene_id "ENSG00000119965"; transcript_id "G1233.1";
chr10	PacBio	exon	122951954	122952026	.	-	.	gene_id "ENSG00000119965"; transcript_id "G1233.1";
chr10	PacBio	exon	122952829	122953032	.	-	.	gene_id "ENSG00000119965"; transcript_id "G1233.1";
chr10	PacBio	exon	122954015	122954227	.	-	.	gene_id "ENSG00000119965"; transcript_id "G1233.1";
chr10	PacBio	CDS	122932427	122932661	.	-	.	gene_id "ENSG00000119965"; transcript_id "G1233.1";
chr10	PacBio	CDS	122937705	122938159	.	-	.	gene_id "ENSG00000119965"; transcript_id "G1233.1";
chr10	PacBio	CDS	122948649	122948855	.	-	.	gene_id "ENSG00000119965"; transcript_id "G1233.1";
chr10	PacBio	CDS	122951954	122952026	.	-	.	gene_id "ENSG00000119965"; transcript_id "G1233.1";
chr10	PacBio	CDS	122952829	122953032	.	-	.	gene_id "ENSG00000119965"; transcript_id "G1233.1";
chr10	PacBio	CDS	122954015	122954178	.	-	.	gene_id "ENSG00000119965"; transcript_id "G1233.1";
chr10	PacBio	transcript	122931017	122954227	.	-	.	gene_id "ENSG00000119965"; transcript_id "G1233.2";
chr10	PacBio	exon	122931017	122932661	.	-	.	gene_id "ENSG00000119965"; transcript_id "G1233.2";
chr10	PacBio	exon	122937705	122938159	.	-	.	gene_id "ENSG00000119965"; transcript_id "G1233.2";
chr10	PacBio	exon	122948649	122948855	.	-	.	gene_id "ENSG00000119965"; transcript_id "G1233.2";
chr10	PacBio	exon	122951954	122952026	.	-	.	gene_id "ENSG00000119965"; transcript_id "G1233.2";
chr10	PacBio	exon	122952829	122953032	.	-	.	gene_id "ENSG00000119965"; transcript_id "G1233.2";
chr10	PacBio	exon	122954015	122954227	.	-	.	gene_id "ENSG00000119965"; transcript_id "G1233.2";
chr10	PacBio	CDS	122932427	122932661	.	-	.	gene_id "ENSG00000119965"; transcript_id "G1233.2";
chr10	PacBio	CDS	122937705	122938159	.	-	.	gene_id "ENSG00000119965"; transcript_id "G1233.2";
chr10	PacBio	CDS	122948649	122948855	.	-	.	gene_id "ENSG00000119965"; transcript_id "G1233.2";
chr10	PacBio	CDS	122951954	122952026	.	-	.	gene_id "ENSG00000119965"; transcript_id "G1233.2";
chr10	PacBio	CDS	122952829	122953032	.	-	.	gene_id "ENSG00000119965"; transcript_id "G1233.2";
chr10	PacBio	CDS	122954015	122954178	.	-	.	gene_id "ENSG00000119965"; transcript_id "G1233.2";
chr10	PacBio	transcript	122931498	122954227	.	-	.	gene_id "ENSG00000119965"; transcript_id "G1233.3";
chr10	PacBio	exon	122931498	122932661	.	-	.	gene_id "ENSG00000119965"; transcript_id "G1233.3";
chr10	PacBio	exon	122937705	122938159	.	-	.	gene_id "ENSG00000119965"; transcript_id "G1233.3";
chr10	PacBio	exon	122948649	122948855	.	-	.	gene_id "ENSG00000119965"; transcript_id "G1233.3";
chr10	PacBio	exon	122951954	122952026	.	-	.	gene_id "ENSG00000119965"; transcript_id "G1233.3";
chr10	PacBio	exon	122952829	122953032	.	-	.	gene_id "ENSG00000119965"; transcript_id "G1233.3";
chr10	PacBio	exon	122954015	122954227	.	-	.	gene_id "ENSG00000119965"; transcript_id "G1233.3";
chr10	PacBio	CDS	122932427	122932661	.	-	.	gene_id "ENSG00000119965"; transcript_id "G1233.3";
chr10	PacBio	CDS	122937705	122938159	.	-	.	gene_id "ENSG00000119965"; transcript_id "G1233.3";
chr10	PacBio	CDS	122948649	122948855	.	-	.	gene_id "ENSG00000119965"; transcript_id "G1233.3";
chr10	PacBio	CDS	122951954	122952026	.	-	.	gene_id "ENSG00000119965"; transcript_id "G1233.3";
chr10	PacBio	CDS	122952829	122953032	.	-	.	gene_id "ENSG00000119965"; transcript_id "G1233.3";
chr10	PacBio	CDS	122954015	122954178	.	-	.	gene_id "ENSG00000119965"; transcript_id "G1233.3";
chr10	PacBio	transcript	122932365	122954227	.	-	.	gene_id "ENSG00000119965"; transcript_id "G1233.4";
chr10	PacBio	exon	122932365	122932661	.	-	.	gene_id "ENSG00000119965"; transcript_id "G1233.4";
chr10	PacBio	exon	122937705	122938159	.	-	.	gene_id "ENSG00000119965"; transcript_id "G1233.4";
chr10	PacBio	exon	122948649	122948855	.	-	.	gene_id "ENSG00000119965"; transcript_id "G1233.4";
chr10	PacBio	exon	122951954	122952026	.	-	.	gene_id "ENSG00000119965"; transcript_id "G1233.4";
chr10	PacBio	exon	122952829	122953032	.	-	.	gene_id "ENSG00000119965"; transcript_id "G1233.4";
chr10	PacBio	exon	122954015	122954227	.	-	.	gene_id "ENSG00000119965"; transcript_id "G1233.4";
chr10	PacBio	CDS	122932427	122932661	.	-	.	gene_id "ENSG00000119965"; transcript_id "G1233.4";
chr10	PacBio	CDS	122937705	122938159	.	-	.	gene_id "ENSG00000119965"; transcript_id "G1233.4";
chr10	PacBio	CDS	122948649	122948855	.	-	.	gene_id "ENSG00000119965"; transcript_id "G1233.4";
chr10	PacBio	CDS	122951954	122952026	.	-	.	gene_id "ENSG00000119965"; transcript_id "G1233.4";
chr10	PacBio	CDS	122952829	122953032	.	-	.	gene_id "ENSG00000119965"; transcript_id "G1233.4";
chr10	PacBio	CDS	122954015	122954178	.	-	.	gene_id "ENSG00000119965"; transcript_id "G1233.4";
chr10	PacBio	transcript	122935887	122954249	.	-	.	gene_id "ENSG00000119965"; transcript_id "G1233.5";
chr10	PacBio	exon	122935887	122938159	.	-	.	gene_id "ENSG00000119965"; transcript_id "G1233.5";
chr10	PacBio	exon	122948649	122948855	.	-	.	gene_id "ENSG00000119965"; transcript_id "G1233.5";
chr10	PacBio	exon	122951954	122952026	.	-	.	gene_id "ENSG00000119965"; transcript_id "G1233.5";
chr10	PacBio	exon	122952829	122953032	.	-	.	gene_id "ENSG00000119965"; transcript_id "G1233.5";
chr10	PacBio	exon	122954015	122954249	.	-	.	gene_id "ENSG00000119965"; transcript_id "G1233.5";
chr10	PacBio	CDS	122937701	122938159	.	-	.	gene_id "ENSG00000119965"; transcript_id "G1233.5";
chr10	PacBio	CDS	122948649	122948855	.	-	.	gene_id "ENSG00000119965"; transcript_id "G1233.5";
chr10	PacBio	CDS	122951954	122952026	.	-	.	gene_id "ENSG00000119965"; transcript_id "G1233.5";
chr10	PacBio	CDS	122952829	122953032	.	-	.	gene_id "ENSG00000119965"; transcript_id "G1233.5";
chr10	PacBio	CDS	122954015	122954178	.	-	.	gene_id "ENSG00000119965"; transcript_id "G1233.5";
chr10	PacBio	transcript	122936779	122954227	.	-	.	gene_id "ENSG00000119965"; transcript_id "G1233.6";
chr10	PacBio	exon	122936779	122938159	.	-	.	gene_id "ENSG00000119965"; transcript_id "G1233.6";
chr10	PacBio	exon	122948649	122948855	.	-	.	gene_id "ENSG00000119965"; transcript_id "G1233.6";
chr10	PacBio	exon	122951954	122952026	.	-	.	gene_id "ENSG00000119965"; transcript_id "G1233.6";
chr10	PacBio	exon	122952829	122953032	.	-	.	gene_id "ENSG00000119965"; transcript_id "G1233.6";
chr10	PacBio	exon	122954015	122954227	.	-	.	gene_id "ENSG00000119965"; transcript_id "G1233.6";
chr10	PacBio	CDS	122937701	122938159	.	-	.	gene_id "ENSG00000119965"; transcript_id "G1233.6";
chr10	PacBio	CDS	122948649	122948855	.	-	.	gene_id "ENSG00000119965"; transcript_id "G1233.6";
chr10	PacBio	CDS	122951954	122952026	.	-	.	gene_id "ENSG00000119965"; transcript_id "G1233.6";
chr10	PacBio	CDS	122952829	122953032	.	-	.	gene_id "ENSG00000119965"; transcript_id "G1233.6";
chr10	PacBio	CDS	122954015	122954178	.	-	.	gene_id "ENSG00000119965"; transcript_id "G1233.6";
chr10	PacBio	transcript	122980402	122990388	.	+	.	gene_id "ENSG00000179988"; transcript_id "G1234.1";
chr10	PacBio	exon	122980402	122980695	.	+	.	gene_id "ENSG00000179988"; transcript_id "G1234.1";
chr10	PacBio	exon	122982733	122983024	.	+	.	gene_id "ENSG00000179988"; transcript_id "G1234.1";
chr10	PacBio	exon	122983272	122983470	.	+	.	gene_id "ENSG00000179988"; transcript_id "G1234.1";
chr10	PacBio	exon	122986300	122986375	.	+	.	gene_id "ENSG00000179988"; transcript_id "G1234.1";
chr10	PacBio	exon	122986869	122986962	.	+	.	gene_id "ENSG00000179988"; transcript_id "G1234.1";
chr10	PacBio	exon	122990174	122990388	.	+	.	gene_id "ENSG00000179988"; transcript_id "G1234.1";
chr10	PacBio	CDS	122980480	122980695	.	+	.	gene_id "ENSG00000179988"; transcript_id "G1234.1";
chr10	PacBio	CDS	122982733	122983024	.	+	.	gene_id "ENSG00000179988"; transcript_id "G1234.1";
chr10	PacBio	CDS	122983272	122983470	.	+	.	gene_id "ENSG00000179988"; transcript_id "G1234.1";
chr10	PacBio	CDS	122986300	122986375	.	+	.	gene_id "ENSG00000179988"; transcript_id "G1234.1";
chr10	PacBio	CDS	122986869	122986962	.	+	.	gene_id "ENSG00000179988"; transcript_id "G1234.1";
chr10	PacBio	CDS	122990174	122990373	.	+	.	gene_id "ENSG00000179988"; transcript_id "G1234.1";
chr10	PacBio	transcript	122989388	122990388	.	+	.	gene_id "ENSG00000179988"; transcript_id "G1234.2";
chr10	PacBio	exon	122989388	122990388	.	+	.	gene_id "ENSG00000179988"; transcript_id "G1234.2";
chr10	PacBio	transcript	122990806	123008826	.	-	.	gene_id "ENSG00000095574"; transcript_id "G1235.1";
chr10	PacBio	exon	122990806	122994723	.	-	.	gene_id "ENSG00000095574"; transcript_id "G1235.1";
chr10	PacBio	exon	122995994	122996176	.	-	.	gene_id "ENSG00000095574"; transcript_id "G1235.1";
chr10	PacBio	exon	122998493	122998671	.	-	.	gene_id "ENSG00000095574"; transcript_id "G1235.1";
chr10	PacBio	exon	123007026	123007176	.	-	.	gene_id "ENSG00000095574"; transcript_id "G1235.1";
chr10	PacBio	exon	123008694	123008826	.	-	.	gene_id "ENSG00000095574"; transcript_id "G1235.1";
chr10	PacBio	CDS	122993780	122994723	.	-	.	gene_id "ENSG00000095574"; transcript_id "G1235.1";
chr10	PacBio	CDS	122995994	122996176	.	-	.	gene_id "ENSG00000095574"; transcript_id "G1235.1";
chr10	PacBio	CDS	122998493	122998625	.	-	.	gene_id "ENSG00000095574"; transcript_id "G1235.1";
chr10	PacBio	transcript	122990809	123008798	.	-	.	gene_id "ENSG00000095574"; transcript_id "G1235.2";
chr10	PacBio	exon	122990809	122994723	.	-	.	gene_id "ENSG00000095574"; transcript_id "G1235.2";
chr10	PacBio	exon	122995994	122996176	.	-	.	gene_id "ENSG00000095574"; transcript_id "G1235.2";
chr10	PacBio	exon	122998493	122998671	.	-	.	gene_id "ENSG00000095574"; transcript_id "G1235.2";
chr10	PacBio	exon	123008694	123008798	.	-	.	gene_id "ENSG00000095574"; transcript_id "G1235.2";
chr10	PacBio	CDS	122993780	122994723	.	-	.	gene_id "ENSG00000095574"; transcript_id "G1235.2";
chr10	PacBio	CDS	122995994	122996176	.	-	.	gene_id "ENSG00000095574"; transcript_id "G1235.2";
chr10	PacBio	CDS	122998493	122998625	.	-	.	gene_id "ENSG00000095574"; transcript_id "G1235.2";
chr10	PacBio	transcript	122991919	123008807	.	-	.	gene_id "ENSG00000095574"; transcript_id "G1235.3";
chr10	PacBio	exon	122991919	122994723	.	-	.	gene_id "ENSG00000095574"; transcript_id "G1235.3";
chr10	PacBio	exon	122995994	122996176	.	-	.	gene_id "ENSG00000095574"; transcript_id "G1235.3";
chr10	PacBio	exon	122998493	122998671	.	-	.	gene_id "ENSG00000095574"; transcript_id "G1235.3";
chr10	PacBio	exon	123007026	123007176	.	-	.	gene_id "ENSG00000095574"; transcript_id "G1235.3";
chr10	PacBio	exon	123008694	123008807	.	-	.	gene_id "ENSG00000095574"; transcript_id "G1235.3";
chr10	PacBio	CDS	122993780	122994723	.	-	.	gene_id "ENSG00000095574"; transcript_id "G1235.3";
chr10	PacBio	CDS	122995994	122996176	.	-	.	gene_id "ENSG00000095574"; transcript_id "G1235.3";
chr10	PacBio	CDS	122998493	122998625	.	-	.	gene_id "ENSG00000095574"; transcript_id "G1235.3";
chr10	PacBio	transcript	122992447	123008825	.	-	.	gene_id "ENSG00000095574"; transcript_id "G1235.5";
chr10	PacBio	exon	122992447	122994723	.	-	.	gene_id "ENSG00000095574"; transcript_id "G1235.5";
chr10	PacBio	exon	122995994	122996176	.	-	.	gene_id "ENSG00000095574"; transcript_id "G1235.5";
chr10	PacBio	exon	122998493	122998671	.	-	.	gene_id "ENSG00000095574"; transcript_id "G1235.5";
chr10	PacBio	exon	123008694	123008825	.	-	.	gene_id "ENSG00000095574"; transcript_id "G1235.5";
chr10	PacBio	CDS	122993780	122994723	.	-	.	gene_id "ENSG00000095574"; transcript_id "G1235.5";
chr10	PacBio	CDS	122995994	122996176	.	-	.	gene_id "ENSG00000095574"; transcript_id "G1235.5";
chr10	PacBio	CDS	122998493	122998625	.	-	.	gene_id "ENSG00000095574"; transcript_id "G1235.5";
chr10	PacBio	transcript	122992447	123008826	.	-	.	gene_id "ENSG00000095574"; transcript_id "G1235.4";
chr10	PacBio	exon	122992447	122994723	.	-	.	gene_id "ENSG00000095574"; transcript_id "G1235.4";
chr10	PacBio	exon	122995994	122996176	.	-	.	gene_id "ENSG00000095574"; transcript_id "G1235.4";
chr10	PacBio	exon	122998493	122998671	.	-	.	gene_id "ENSG00000095574"; transcript_id "G1235.4";
chr10	PacBio	exon	123007026	123007176	.	-	.	gene_id "ENSG00000095574"; transcript_id "G1235.4";
chr10	PacBio	exon	123008694	123008826	.	-	.	gene_id "ENSG00000095574"; transcript_id "G1235.4";
chr10	PacBio	CDS	122993780	122994723	.	-	.	gene_id "ENSG00000095574"; transcript_id "G1235.4";
chr10	PacBio	CDS	122995994	122996176	.	-	.	gene_id "ENSG00000095574"; transcript_id "G1235.4";
chr10	PacBio	CDS	122998493	122998625	.	-	.	gene_id "ENSG00000095574"; transcript_id "G1235.4";
chr10	PacBio	transcript	122992448	122996585	.	-	.	gene_id "ENSG00000095574"; transcript_id "G1235.6";
chr10	PacBio	exon	122992448	122996585	.	-	.	gene_id "ENSG00000095574"; transcript_id "G1235.6";
chr10	PacBio	CDS	122993780	122994655	.	-	.	gene_id "ENSG00000095574"; transcript_id "G1235.6";
chr10	PacBio	transcript	122992450	123008818	.	-	.	gene_id "ENSG00000095574"; transcript_id "G1235.7";
chr10	PacBio	exon	122992450	122994723	.	-	.	gene_id "ENSG00000095574"; transcript_id "G1235.7";
chr10	PacBio	exon	122995994	122996176	.	-	.	gene_id "ENSG00000095574"; transcript_id "G1235.7";
chr10	PacBio	exon	122998022	122998671	.	-	.	gene_id "ENSG00000095574"; transcript_id "G1235.7";
chr10	PacBio	exon	123007026	123007176	.	-	.	gene_id "ENSG00000095574"; transcript_id "G1235.7";
chr10	PacBio	exon	123008694	123008818	.	-	.	gene_id "ENSG00000095574"; transcript_id "G1235.7";
chr10	PacBio	CDS	122993780	122994723	.	-	.	gene_id "ENSG00000095574"; transcript_id "G1235.7";
chr10	PacBio	CDS	122995994	122996105	.	-	.	gene_id "ENSG00000095574"; transcript_id "G1235.7";
chr10	PacBio	transcript	122993616	123008821	.	-	.	gene_id "ENSG00000095574"; transcript_id "G1235.8";
chr10	PacBio	exon	122993616	122994723	.	-	.	gene_id "ENSG00000095574"; transcript_id "G1235.8";
chr10	PacBio	exon	122995994	122996176	.	-	.	gene_id "ENSG00000095574"; transcript_id "G1235.8";
chr10	PacBio	exon	122998493	122998671	.	-	.	gene_id "ENSG00000095574"; transcript_id "G1235.8";
chr10	PacBio	exon	123007026	123007176	.	-	.	gene_id "ENSG00000095574"; transcript_id "G1235.8";
chr10	PacBio	exon	123008694	123008821	.	-	.	gene_id "ENSG00000095574"; transcript_id "G1235.8";
chr10	PacBio	CDS	122993780	122994723	.	-	.	gene_id "ENSG00000095574"; transcript_id "G1235.8";
chr10	PacBio	CDS	122995994	122996176	.	-	.	gene_id "ENSG00000095574"; transcript_id "G1235.8";
chr10	PacBio	CDS	122998493	122998625	.	-	.	gene_id "ENSG00000095574"; transcript_id "G1235.8";
chr10	PacBio	transcript	123008956	123055137	.	+	.	gene_id "ENSG00000196177"; transcript_id "G1236.1";
chr10	PacBio	exon	123008956	123009071	.	+	.	gene_id "ENSG00000196177"; transcript_id "G1236.1";
chr10	PacBio	exon	123034356	123034515	.	+	.	gene_id "ENSG00000196177"; transcript_id "G1236.1";
chr10	PacBio	exon	123037747	123037847	.	+	.	gene_id "ENSG00000196177"; transcript_id "G1236.1";
chr10	PacBio	exon	123040466	123040672	.	+	.	gene_id "ENSG00000196177"; transcript_id "G1236.1";
chr10	PacBio	exon	123041209	123041379	.	+	.	gene_id "ENSG00000196177"; transcript_id "G1236.1";
chr10	PacBio	exon	123043046	123043171	.	+	.	gene_id "ENSG00000196177"; transcript_id "G1236.1";
chr10	PacBio	exon	123044393	123044485	.	+	.	gene_id "ENSG00000196177"; transcript_id "G1236.1";
chr10	PacBio	exon	123047209	123047298	.	+	.	gene_id "ENSG00000196177"; transcript_id "G1236.1";
chr10	PacBio	exon	123051049	123051186	.	+	.	gene_id "ENSG00000196177"; transcript_id "G1236.1";
chr10	PacBio	exon	123053061	123053160	.	+	.	gene_id "ENSG00000196177"; transcript_id "G1236.1";
chr10	PacBio	exon	123053695	123055137	.	+	.	gene_id "ENSG00000196177"; transcript_id "G1236.1";
chr10	PacBio	CDS	123009030	123009071	.	+	.	gene_id "ENSG00000196177"; transcript_id "G1236.1";
chr10	PacBio	CDS	123034356	123034515	.	+	.	gene_id "ENSG00000196177"; transcript_id "G1236.1";
chr10	PacBio	CDS	123037747	123037847	.	+	.	gene_id "ENSG00000196177"; transcript_id "G1236.1";
chr10	PacBio	CDS	123040466	123040672	.	+	.	gene_id "ENSG00000196177"; transcript_id "G1236.1";
chr10	PacBio	CDS	123041209	123041379	.	+	.	gene_id "ENSG00000196177"; transcript_id "G1236.1";
chr10	PacBio	CDS	123043046	123043171	.	+	.	gene_id "ENSG00000196177"; transcript_id "G1236.1";
chr10	PacBio	CDS	123044393	123044485	.	+	.	gene_id "ENSG00000196177"; transcript_id "G1236.1";
chr10	PacBio	CDS	123047209	123047298	.	+	.	gene_id "ENSG00000196177"; transcript_id "G1236.1";
chr10	PacBio	CDS	123051049	123051186	.	+	.	gene_id "ENSG00000196177"; transcript_id "G1236.1";
chr10	PacBio	CDS	123053061	123053160	.	+	.	gene_id "ENSG00000196177"; transcript_id "G1236.1";
chr10	PacBio	CDS	123053695	123053765	.	+	.	gene_id "ENSG00000196177"; transcript_id "G1236.1";
chr10	PacBio	transcript	123008989	123053922	.	+	.	gene_id "ENSG00000196177"; transcript_id "G1236.2";
chr10	PacBio	exon	123008989	123009071	.	+	.	gene_id "ENSG00000196177"; transcript_id "G1236.2";
chr10	PacBio	exon	123034356	123034515	.	+	.	gene_id "ENSG00000196177"; transcript_id "G1236.2";
chr10	PacBio	exon	123037747	123037847	.	+	.	gene_id "ENSG00000196177"; transcript_id "G1236.2";
chr10	PacBio	exon	123040466	123040672	.	+	.	gene_id "ENSG00000196177"; transcript_id "G1236.2";
chr10	PacBio	exon	123041209	123041379	.	+	.	gene_id "ENSG00000196177"; transcript_id "G1236.2";
chr10	PacBio	exon	123043046	123043171	.	+	.	gene_id "ENSG00000196177"; transcript_id "G1236.2";
chr10	PacBio	exon	123044393	123044485	.	+	.	gene_id "ENSG00000196177"; transcript_id "G1236.2";
chr10	PacBio	exon	123047209	123047298	.	+	.	gene_id "ENSG00000196177"; transcript_id "G1236.2";
chr10	PacBio	exon	123051049	123051186	.	+	.	gene_id "ENSG00000196177"; transcript_id "G1236.2";
chr10	PacBio	exon	123053061	123053160	.	+	.	gene_id "ENSG00000196177"; transcript_id "G1236.2";
chr10	PacBio	exon	123053695	123053922	.	+	.	gene_id "ENSG00000196177"; transcript_id "G1236.2";
chr10	PacBio	CDS	123009030	123009071	.	+	.	gene_id "ENSG00000196177"; transcript_id "G1236.2";
chr10	PacBio	CDS	123034356	123034515	.	+	.	gene_id "ENSG00000196177"; transcript_id "G1236.2";
chr10	PacBio	CDS	123037747	123037847	.	+	.	gene_id "ENSG00000196177"; transcript_id "G1236.2";
chr10	PacBio	CDS	123040466	123040672	.	+	.	gene_id "ENSG00000196177"; transcript_id "G1236.2";
chr10	PacBio	CDS	123041209	123041379	.	+	.	gene_id "ENSG00000196177"; transcript_id "G1236.2";
chr10	PacBio	CDS	123043046	123043171	.	+	.	gene_id "ENSG00000196177"; transcript_id "G1236.2";
chr10	PacBio	CDS	123044393	123044485	.	+	.	gene_id "ENSG00000196177"; transcript_id "G1236.2";
chr10	PacBio	CDS	123047209	123047298	.	+	.	gene_id "ENSG00000196177"; transcript_id "G1236.2";
chr10	PacBio	CDS	123051049	123051186	.	+	.	gene_id "ENSG00000196177"; transcript_id "G1236.2";
chr10	PacBio	CDS	123053061	123053160	.	+	.	gene_id "ENSG00000196177"; transcript_id "G1236.2";
chr10	PacBio	CDS	123053695	123053765	.	+	.	gene_id "ENSG00000196177"; transcript_id "G1236.2";
chr10	PacBio	transcript	123008989	123054920	.	+	.	gene_id "ENSG00000196177"; transcript_id "G1236.3";
chr10	PacBio	exon	123008989	123009071	.	+	.	gene_id "ENSG00000196177"; transcript_id "G1236.3";
chr10	PacBio	exon	123034356	123034515	.	+	.	gene_id "ENSG00000196177"; transcript_id "G1236.3";
chr10	PacBio	exon	123037747	123037847	.	+	.	gene_id "ENSG00000196177"; transcript_id "G1236.3";
chr10	PacBio	exon	123040466	123040672	.	+	.	gene_id "ENSG00000196177"; transcript_id "G1236.3";
chr10	PacBio	exon	123041209	123041379	.	+	.	gene_id "ENSG00000196177"; transcript_id "G1236.3";
chr10	PacBio	exon	123043046	123043171	.	+	.	gene_id "ENSG00000196177"; transcript_id "G1236.3";
chr10	PacBio	exon	123044393	123044485	.	+	.	gene_id "ENSG00000196177"; transcript_id "G1236.3";
chr10	PacBio	exon	123047209	123047298	.	+	.	gene_id "ENSG00000196177"; transcript_id "G1236.3";
chr10	PacBio	exon	123051049	123051186	.	+	.	gene_id "ENSG00000196177"; transcript_id "G1236.3";
chr10	PacBio	exon	123053061	123053160	.	+	.	gene_id "ENSG00000196177"; transcript_id "G1236.3";
chr10	PacBio	exon	123053695	123054920	.	+	.	gene_id "ENSG00000196177"; transcript_id "G1236.3";
chr10	PacBio	CDS	123009030	123009071	.	+	.	gene_id "ENSG00000196177"; transcript_id "G1236.3";
chr10	PacBio	CDS	123034356	123034515	.	+	.	gene_id "ENSG00000196177"; transcript_id "G1236.3";
chr10	PacBio	CDS	123037747	123037847	.	+	.	gene_id "ENSG00000196177"; transcript_id "G1236.3";
chr10	PacBio	CDS	123040466	123040672	.	+	.	gene_id "ENSG00000196177"; transcript_id "G1236.3";
chr10	PacBio	CDS	123041209	123041379	.	+	.	gene_id "ENSG00000196177"; transcript_id "G1236.3";
chr10	PacBio	CDS	123043046	123043171	.	+	.	gene_id "ENSG00000196177"; transcript_id "G1236.3";
chr10	PacBio	CDS	123044393	123044485	.	+	.	gene_id "ENSG00000196177"; transcript_id "G1236.3";
chr10	PacBio	CDS	123047209	123047298	.	+	.	gene_id "ENSG00000196177"; transcript_id "G1236.3";
chr10	PacBio	CDS	123051049	123051186	.	+	.	gene_id "ENSG00000196177"; transcript_id "G1236.3";
chr10	PacBio	CDS	123053061	123053160	.	+	.	gene_id "ENSG00000196177"; transcript_id "G1236.3";
chr10	PacBio	CDS	123053695	123053765	.	+	.	gene_id "ENSG00000196177"; transcript_id "G1236.3";
chr10	PacBio	transcript	123008990	123055138	.	+	.	gene_id "ENSG00000196177"; transcript_id "G1236.4";
chr10	PacBio	exon	123008990	123009071	.	+	.	gene_id "ENSG00000196177"; transcript_id "G1236.4";
chr10	PacBio	exon	123027539	123027592	.	+	.	gene_id "ENSG00000196177"; transcript_id "G1236.4";
chr10	PacBio	exon	123034356	123034515	.	+	.	gene_id "ENSG00000196177"; transcript_id "G1236.4";
chr10	PacBio	exon	123037747	123037847	.	+	.	gene_id "ENSG00000196177"; transcript_id "G1236.4";
chr10	PacBio	exon	123040466	123040672	.	+	.	gene_id "ENSG00000196177"; transcript_id "G1236.4";
chr10	PacBio	exon	123041209	123041379	.	+	.	gene_id "ENSG00000196177"; transcript_id "G1236.4";
chr10	PacBio	exon	123043046	123043171	.	+	.	gene_id "ENSG00000196177"; transcript_id "G1236.4";
chr10	PacBio	exon	123044393	123044485	.	+	.	gene_id "ENSG00000196177"; transcript_id "G1236.4";
chr10	PacBio	exon	123047209	123047298	.	+	.	gene_id "ENSG00000196177"; transcript_id "G1236.4";
chr10	PacBio	exon	123051049	123051186	.	+	.	gene_id "ENSG00000196177"; transcript_id "G1236.4";
chr10	PacBio	exon	123053061	123053160	.	+	.	gene_id "ENSG00000196177"; transcript_id "G1236.4";
chr10	PacBio	exon	123053695	123055138	.	+	.	gene_id "ENSG00000196177"; transcript_id "G1236.4";
chr10	PacBio	CDS	123009030	123009071	.	+	.	gene_id "ENSG00000196177"; transcript_id "G1236.4";
chr10	PacBio	CDS	123027539	123027592	.	+	.	gene_id "ENSG00000196177"; transcript_id "G1236.4";
chr10	PacBio	CDS	123034356	123034515	.	+	.	gene_id "ENSG00000196177"; transcript_id "G1236.4";
chr10	PacBio	CDS	123037747	123037847	.	+	.	gene_id "ENSG00000196177"; transcript_id "G1236.4";
chr10	PacBio	CDS	123040466	123040672	.	+	.	gene_id "ENSG00000196177"; transcript_id "G1236.4";
chr10	PacBio	CDS	123041209	123041379	.	+	.	gene_id "ENSG00000196177"; transcript_id "G1236.4";
chr10	PacBio	CDS	123043046	123043171	.	+	.	gene_id "ENSG00000196177"; transcript_id "G1236.4";
chr10	PacBio	CDS	123044393	123044485	.	+	.	gene_id "ENSG00000196177"; transcript_id "G1236.4";
chr10	PacBio	CDS	123047209	123047298	.	+	.	gene_id "ENSG00000196177"; transcript_id "G1236.4";
chr10	PacBio	CDS	123051049	123051186	.	+	.	gene_id "ENSG00000196177"; transcript_id "G1236.4";
chr10	PacBio	CDS	123053061	123053160	.	+	.	gene_id "ENSG00000196177"; transcript_id "G1236.4";
chr10	PacBio	CDS	123053695	123053765	.	+	.	gene_id "ENSG00000196177"; transcript_id "G1236.4";
chr10	PacBio	transcript	123008990	123055139	.	+	.	gene_id "ENSG00000196177"; transcript_id "G1236.6";
chr10	PacBio	exon	123008990	123009071	.	+	.	gene_id "ENSG00000196177"; transcript_id "G1236.6";
chr10	PacBio	exon	123034356	123034515	.	+	.	gene_id "ENSG00000196177"; transcript_id "G1236.6";
chr10	PacBio	exon	123037747	123037847	.	+	.	gene_id "ENSG00000196177"; transcript_id "G1236.6";
chr10	PacBio	exon	123041209	123041379	.	+	.	gene_id "ENSG00000196177"; transcript_id "G1236.6";
chr10	PacBio	exon	123043046	123043171	.	+	.	gene_id "ENSG00000196177"; transcript_id "G1236.6";
chr10	PacBio	exon	123044393	123044485	.	+	.	gene_id "ENSG00000196177"; transcript_id "G1236.6";
chr10	PacBio	exon	123047209	123047298	.	+	.	gene_id "ENSG00000196177"; transcript_id "G1236.6";
chr10	PacBio	exon	123051049	123051186	.	+	.	gene_id "ENSG00000196177"; transcript_id "G1236.6";
chr10	PacBio	exon	123053061	123053160	.	+	.	gene_id "ENSG00000196177"; transcript_id "G1236.6";
chr10	PacBio	exon	123053695	123055139	.	+	.	gene_id "ENSG00000196177"; transcript_id "G1236.6";
chr10	PacBio	CDS	123009030	123009071	.	+	.	gene_id "ENSG00000196177"; transcript_id "G1236.6";
chr10	PacBio	CDS	123034356	123034515	.	+	.	gene_id "ENSG00000196177"; transcript_id "G1236.6";
chr10	PacBio	CDS	123037747	123037847	.	+	.	gene_id "ENSG00000196177"; transcript_id "G1236.6";
chr10	PacBio	CDS	123041209	123041379	.	+	.	gene_id "ENSG00000196177"; transcript_id "G1236.6";
chr10	PacBio	CDS	123043046	123043171	.	+	.	gene_id "ENSG00000196177"; transcript_id "G1236.6";
chr10	PacBio	CDS	123044393	123044485	.	+	.	gene_id "ENSG00000196177"; transcript_id "G1236.6";
chr10	PacBio	CDS	123047209	123047298	.	+	.	gene_id "ENSG00000196177"; transcript_id "G1236.6";
chr10	PacBio	CDS	123051049	123051186	.	+	.	gene_id "ENSG00000196177"; transcript_id "G1236.6";
chr10	PacBio	CDS	123053061	123053160	.	+	.	gene_id "ENSG00000196177"; transcript_id "G1236.6";
chr10	PacBio	CDS	123053695	123053765	.	+	.	gene_id "ENSG00000196177"; transcript_id "G1236.6";
chr10	PacBio	transcript	123009001	123054412	.	+	.	gene_id "ENSG00000196177"; transcript_id "G1236.7";
chr10	PacBio	exon	123009001	123009071	.	+	.	gene_id "ENSG00000196177"; transcript_id "G1236.7";
chr10	PacBio	exon	123034356	123034515	.	+	.	gene_id "ENSG00000196177"; transcript_id "G1236.7";
chr10	PacBio	exon	123037747	123037847	.	+	.	gene_id "ENSG00000196177"; transcript_id "G1236.7";
chr10	PacBio	exon	123040466	123040672	.	+	.	gene_id "ENSG00000196177"; transcript_id "G1236.7";
chr10	PacBio	exon	123041209	123041379	.	+	.	gene_id "ENSG00000196177"; transcript_id "G1236.7";
chr10	PacBio	exon	123043046	123043171	.	+	.	gene_id "ENSG00000196177"; transcript_id "G1236.7";
chr10	PacBio	exon	123044393	123044485	.	+	.	gene_id "ENSG00000196177"; transcript_id "G1236.7";
chr10	PacBio	exon	123047209	123047298	.	+	.	gene_id "ENSG00000196177"; transcript_id "G1236.7";
chr10	PacBio	exon	123051049	123051186	.	+	.	gene_id "ENSG00000196177"; transcript_id "G1236.7";
chr10	PacBio	exon	123053061	123053160	.	+	.	gene_id "ENSG00000196177"; transcript_id "G1236.7";
chr10	PacBio	exon	123053695	123054412	.	+	.	gene_id "ENSG00000196177"; transcript_id "G1236.7";
chr10	PacBio	CDS	123009030	123009071	.	+	.	gene_id "ENSG00000196177"; transcript_id "G1236.7";
chr10	PacBio	CDS	123034356	123034515	.	+	.	gene_id "ENSG00000196177"; transcript_id "G1236.7";
chr10	PacBio	CDS	123037747	123037847	.	+	.	gene_id "ENSG00000196177"; transcript_id "G1236.7";
chr10	PacBio	CDS	123040466	123040672	.	+	.	gene_id "ENSG00000196177"; transcript_id "G1236.7";
chr10	PacBio	CDS	123041209	123041379	.	+	.	gene_id "ENSG00000196177"; transcript_id "G1236.7";
chr10	PacBio	CDS	123043046	123043171	.	+	.	gene_id "ENSG00000196177"; transcript_id "G1236.7";
chr10	PacBio	CDS	123044393	123044485	.	+	.	gene_id "ENSG00000196177"; transcript_id "G1236.7";
chr10	PacBio	CDS	123047209	123047298	.	+	.	gene_id "ENSG00000196177"; transcript_id "G1236.7";
chr10	PacBio	CDS	123051049	123051186	.	+	.	gene_id "ENSG00000196177"; transcript_id "G1236.7";
chr10	PacBio	CDS	123053061	123053160	.	+	.	gene_id "ENSG00000196177"; transcript_id "G1236.7";
chr10	PacBio	CDS	123053695	123053765	.	+	.	gene_id "ENSG00000196177"; transcript_id "G1236.7";
chr10	PacBio	transcript	123009004	123054712	.	+	.	gene_id "ENSG00000196177"; transcript_id "G1236.8";
chr10	PacBio	exon	123009004	123009071	.	+	.	gene_id "ENSG00000196177"; transcript_id "G1236.8";
chr10	PacBio	exon	123034356	123034515	.	+	.	gene_id "ENSG00000196177"; transcript_id "G1236.8";
chr10	PacBio	exon	123037747	123037847	.	+	.	gene_id "ENSG00000196177"; transcript_id "G1236.8";
chr10	PacBio	exon	123040466	123040672	.	+	.	gene_id "ENSG00000196177"; transcript_id "G1236.8";
chr10	PacBio	exon	123041209	123041379	.	+	.	gene_id "ENSG00000196177"; transcript_id "G1236.8";
chr10	PacBio	exon	123043046	123043171	.	+	.	gene_id "ENSG00000196177"; transcript_id "G1236.8";
chr10	PacBio	exon	123044393	123044485	.	+	.	gene_id "ENSG00000196177"; transcript_id "G1236.8";
chr10	PacBio	exon	123047209	123047298	.	+	.	gene_id "ENSG00000196177"; transcript_id "G1236.8";
chr10	PacBio	exon	123051049	123051186	.	+	.	gene_id "ENSG00000196177"; transcript_id "G1236.8";
chr10	PacBio	exon	123053061	123053160	.	+	.	gene_id "ENSG00000196177"; transcript_id "G1236.8";
chr10	PacBio	exon	123053695	123054712	.	+	.	gene_id "ENSG00000196177"; transcript_id "G1236.8";
chr10	PacBio	CDS	123009030	123009071	.	+	.	gene_id "ENSG00000196177"; transcript_id "G1236.8";
chr10	PacBio	CDS	123034356	123034515	.	+	.	gene_id "ENSG00000196177"; transcript_id "G1236.8";
chr10	PacBio	CDS	123037747	123037847	.	+	.	gene_id "ENSG00000196177"; transcript_id "G1236.8";
chr10	PacBio	CDS	123040466	123040672	.	+	.	gene_id "ENSG00000196177"; transcript_id "G1236.8";
chr10	PacBio	CDS	123041209	123041379	.	+	.	gene_id "ENSG00000196177"; transcript_id "G1236.8";
chr10	PacBio	CDS	123043046	123043171	.	+	.	gene_id "ENSG00000196177"; transcript_id "G1236.8";
chr10	PacBio	CDS	123044393	123044485	.	+	.	gene_id "ENSG00000196177"; transcript_id "G1236.8";
chr10	PacBio	CDS	123047209	123047298	.	+	.	gene_id "ENSG00000196177"; transcript_id "G1236.8";
chr10	PacBio	CDS	123051049	123051186	.	+	.	gene_id "ENSG00000196177"; transcript_id "G1236.8";
chr10	PacBio	CDS	123053061	123053160	.	+	.	gene_id "ENSG00000196177"; transcript_id "G1236.8";
chr10	PacBio	CDS	123053695	123053765	.	+	.	gene_id "ENSG00000196177"; transcript_id "G1236.8";
chr10	PacBio	transcript	123009006	123055136	.	+	.	gene_id "ENSG00000196177"; transcript_id "G1236.9";
chr10	PacBio	exon	123009006	123009071	.	+	.	gene_id "ENSG00000196177"; transcript_id "G1236.9";
chr10	PacBio	exon	123034356	123034515	.	+	.	gene_id "ENSG00000196177"; transcript_id "G1236.9";
chr10	PacBio	exon	123037747	123037847	.	+	.	gene_id "ENSG00000196177"; transcript_id "G1236.9";
chr10	PacBio	exon	123040466	123040672	.	+	.	gene_id "ENSG00000196177"; transcript_id "G1236.9";
chr10	PacBio	exon	123041209	123041379	.	+	.	gene_id "ENSG00000196177"; transcript_id "G1236.9";
chr10	PacBio	exon	123043046	123044485	.	+	.	gene_id "ENSG00000196177"; transcript_id "G1236.9";
chr10	PacBio	exon	123047209	123047298	.	+	.	gene_id "ENSG00000196177"; transcript_id "G1236.9";
chr10	PacBio	exon	123051049	123051186	.	+	.	gene_id "ENSG00000196177"; transcript_id "G1236.9";
chr10	PacBio	exon	123053061	123053160	.	+	.	gene_id "ENSG00000196177"; transcript_id "G1236.9";
chr10	PacBio	exon	123053695	123055136	.	+	.	gene_id "ENSG00000196177"; transcript_id "G1236.9";
chr10	PacBio	CDS	123009030	123009071	.	+	.	gene_id "ENSG00000196177"; transcript_id "G1236.9";
chr10	PacBio	CDS	123034356	123034515	.	+	.	gene_id "ENSG00000196177"; transcript_id "G1236.9";
chr10	PacBio	CDS	123037747	123037847	.	+	.	gene_id "ENSG00000196177"; transcript_id "G1236.9";
chr10	PacBio	CDS	123040466	123040672	.	+	.	gene_id "ENSG00000196177"; transcript_id "G1236.9";
chr10	PacBio	CDS	123041209	123041379	.	+	.	gene_id "ENSG00000196177"; transcript_id "G1236.9";
chr10	PacBio	CDS	123043046	123043189	.	+	.	gene_id "ENSG00000196177"; transcript_id "G1236.9";
chr10	PacBio	transcript	123135314	123139416	.	+	.	gene_id "ENSG00000188620"; transcript_id "G1237.1";
chr10	PacBio	exon	123135314	123136450	.	+	.	gene_id "ENSG00000188620"; transcript_id "G1237.1";
chr10	PacBio	exon	123137058	123139416	.	+	.	gene_id "ENSG00000188620"; transcript_id "G1237.1";
chr10	PacBio	CDS	123136051	123136450	.	+	.	gene_id "ENSG00000188620"; transcript_id "G1237.1";
chr10	PacBio	CDS	123137058	123137731	.	+	.	gene_id "ENSG00000188620"; transcript_id "G1237.1";
chr10	PacBio	transcript	123135948	123139048	.	+	.	gene_id "ENSG00000188620"; transcript_id "G1237.2";
chr10	PacBio	exon	123135948	123136450	.	+	.	gene_id "ENSG00000188620"; transcript_id "G1237.2";
chr10	PacBio	exon	123137058	123139048	.	+	.	gene_id "ENSG00000188620"; transcript_id "G1237.2";
chr10	PacBio	CDS	123136051	123136450	.	+	.	gene_id "ENSG00000188620"; transcript_id "G1237.2";
chr10	PacBio	CDS	123137058	123137731	.	+	.	gene_id "ENSG00000188620"; transcript_id "G1237.2";
chr10	PacBio	transcript	123136037	123139398	.	+	.	gene_id "ENSG00000188620"; transcript_id "G1237.3";
chr10	PacBio	exon	123136037	123136311	.	+	.	gene_id "ENSG00000188620"; transcript_id "G1237.3";
chr10	PacBio	exon	123137058	123139398	.	+	.	gene_id "ENSG00000188620"; transcript_id "G1237.3";
chr10	PacBio	CDS	123137399	123137731	.	+	.	gene_id "ENSG00000188620"; transcript_id "G1237.3";
chr10	PacBio	transcript	123136502	123139422	.	+	.	gene_id "ENSG00000188620"; transcript_id "G1237.4";
chr10	PacBio	exon	123136502	123139422	.	+	.	gene_id "ENSG00000188620"; transcript_id "G1237.4";
chr10	PacBio	CDS	123136931	123137731	.	+	.	gene_id "ENSG00000188620"; transcript_id "G1237.4";
chr10	PacBio	transcript	124007704	124092685	.	-	.	gene_id "ENSG00000182022"; transcript_id "G1238.1";
chr10	PacBio	exon	124007704	124010339	.	-	.	gene_id "ENSG00000182022"; transcript_id "G1238.1";
chr10	PacBio	exon	124012333	124012480	.	-	.	gene_id "ENSG00000182022"; transcript_id "G1238.1";
chr10	PacBio	exon	124021256	124021412	.	-	.	gene_id "ENSG00000182022"; transcript_id "G1238.1";
chr10	PacBio	exon	124038515	124038671	.	-	.	gene_id "ENSG00000182022"; transcript_id "G1238.1";
chr10	PacBio	exon	124042301	124042447	.	-	.	gene_id "ENSG00000182022"; transcript_id "G1238.1";
chr10	PacBio	exon	124044580	124044919	.	-	.	gene_id "ENSG00000182022"; transcript_id "G1238.1";
chr10	PacBio	exon	124045667	124046724	.	-	.	gene_id "ENSG00000182022"; transcript_id "G1238.1";
chr10	PacBio	exon	124092324	124092685	.	-	.	gene_id "ENSG00000182022"; transcript_id "G1238.1";
chr10	PacBio	CDS	124010149	124010339	.	-	.	gene_id "ENSG00000182022"; transcript_id "G1238.1";
chr10	PacBio	CDS	124012333	124012480	.	-	.	gene_id "ENSG00000182022"; transcript_id "G1238.1";
chr10	PacBio	CDS	124021256	124021412	.	-	.	gene_id "ENSG00000182022"; transcript_id "G1238.1";
chr10	PacBio	CDS	124038515	124038671	.	-	.	gene_id "ENSG00000182022"; transcript_id "G1238.1";
chr10	PacBio	CDS	124042301	124042447	.	-	.	gene_id "ENSG00000182022"; transcript_id "G1238.1";
chr10	PacBio	CDS	124044580	124044919	.	-	.	gene_id "ENSG00000182022"; transcript_id "G1238.1";
chr10	PacBio	CDS	124045667	124045936	.	-	.	gene_id "ENSG00000182022"; transcript_id "G1238.1";
chr10	PacBio	transcript	124007704	124092938	.	-	.	gene_id "ENSG00000182022"; transcript_id "G1238.2";
chr10	PacBio	exon	124007704	124010339	.	-	.	gene_id "ENSG00000182022"; transcript_id "G1238.2";
chr10	PacBio	exon	124012333	124012480	.	-	.	gene_id "ENSG00000182022"; transcript_id "G1238.2";
chr10	PacBio	exon	124021256	124021412	.	-	.	gene_id "ENSG00000182022"; transcript_id "G1238.2";
chr10	PacBio	exon	124038515	124038671	.	-	.	gene_id "ENSG00000182022"; transcript_id "G1238.2";
chr10	PacBio	exon	124042301	124042447	.	-	.	gene_id "ENSG00000182022"; transcript_id "G1238.2";
chr10	PacBio	exon	124044580	124044919	.	-	.	gene_id "ENSG00000182022"; transcript_id "G1238.2";
chr10	PacBio	exon	124045667	124046724	.	-	.	gene_id "ENSG00000182022"; transcript_id "G1238.2";
chr10	PacBio	exon	124092710	124092938	.	-	.	gene_id "ENSG00000182022"; transcript_id "G1238.2";
chr10	PacBio	CDS	124010149	124010339	.	-	.	gene_id "ENSG00000182022"; transcript_id "G1238.2";
chr10	PacBio	CDS	124012333	124012480	.	-	.	gene_id "ENSG00000182022"; transcript_id "G1238.2";
chr10	PacBio	CDS	124021256	124021412	.	-	.	gene_id "ENSG00000182022"; transcript_id "G1238.2";
chr10	PacBio	CDS	124038515	124038671	.	-	.	gene_id "ENSG00000182022"; transcript_id "G1238.2";
chr10	PacBio	CDS	124042301	124042447	.	-	.	gene_id "ENSG00000182022"; transcript_id "G1238.2";
chr10	PacBio	CDS	124044580	124044919	.	-	.	gene_id "ENSG00000182022"; transcript_id "G1238.2";
chr10	PacBio	CDS	124045667	124046212	.	-	.	gene_id "ENSG00000182022"; transcript_id "G1238.2";
chr10	PacBio	transcript	124007704	124093690	.	-	.	gene_id "ENSG00000182022"; transcript_id "G1238.3";
chr10	PacBio	exon	124007704	124010339	.	-	.	gene_id "ENSG00000182022"; transcript_id "G1238.3";
chr10	PacBio	exon	124012333	124012480	.	-	.	gene_id "ENSG00000182022"; transcript_id "G1238.3";
chr10	PacBio	exon	124021256	124021412	.	-	.	gene_id "ENSG00000182022"; transcript_id "G1238.3";
chr10	PacBio	exon	124038515	124038671	.	-	.	gene_id "ENSG00000182022"; transcript_id "G1238.3";
chr10	PacBio	exon	124042301	124042447	.	-	.	gene_id "ENSG00000182022"; transcript_id "G1238.3";
chr10	PacBio	exon	124044580	124044919	.	-	.	gene_id "ENSG00000182022"; transcript_id "G1238.3";
chr10	PacBio	exon	124045667	124046724	.	-	.	gene_id "ENSG00000182022"; transcript_id "G1238.3";
chr10	PacBio	exon	124093469	124093690	.	-	.	gene_id "ENSG00000182022"; transcript_id "G1238.3";
chr10	PacBio	CDS	124010149	124010339	.	-	.	gene_id "ENSG00000182022"; transcript_id "G1238.3";
chr10	PacBio	CDS	124012333	124012480	.	-	.	gene_id "ENSG00000182022"; transcript_id "G1238.3";
chr10	PacBio	CDS	124021256	124021412	.	-	.	gene_id "ENSG00000182022"; transcript_id "G1238.3";
chr10	PacBio	CDS	124038515	124038671	.	-	.	gene_id "ENSG00000182022"; transcript_id "G1238.3";
chr10	PacBio	CDS	124042301	124042447	.	-	.	gene_id "ENSG00000182022"; transcript_id "G1238.3";
chr10	PacBio	CDS	124044580	124044919	.	-	.	gene_id "ENSG00000182022"; transcript_id "G1238.3";
chr10	PacBio	CDS	124045667	124046212	.	-	.	gene_id "ENSG00000182022"; transcript_id "G1238.3";
chr10	PacBio	transcript	124397308	124418923	.	-	.	gene_id "ENSG00000065154"; transcript_id "G1239.1";
chr10	PacBio	exon	124397308	124398102	.	-	.	gene_id "ENSG00000065154"; transcript_id "G1239.1";
chr10	PacBio	exon	124400840	124400984	.	-	.	gene_id "ENSG00000065154"; transcript_id "G1239.1";
chr10	PacBio	exon	124401726	124401839	.	-	.	gene_id "ENSG00000065154"; transcript_id "G1239.1";
chr10	PacBio	exon	124402927	124403055	.	-	.	gene_id "ENSG00000065154"; transcript_id "G1239.1";
chr10	PacBio	exon	124403798	124403920	.	-	.	gene_id "ENSG00000065154"; transcript_id "G1239.1";
chr10	PacBio	exon	124405436	124405563	.	-	.	gene_id "ENSG00000065154"; transcript_id "G1239.1";
chr10	PacBio	exon	124408542	124408637	.	-	.	gene_id "ENSG00000065154"; transcript_id "G1239.1";
chr10	PacBio	exon	124408741	124408965	.	-	.	gene_id "ENSG00000065154"; transcript_id "G1239.1";
chr10	PacBio	exon	124411973	124412200	.	-	.	gene_id "ENSG00000065154"; transcript_id "G1239.1";
chr10	PacBio	exon	124414346	124414432	.	-	.	gene_id "ENSG00000065154"; transcript_id "G1239.1";
chr10	PacBio	exon	124418873	124418923	.	-	.	gene_id "ENSG00000065154"; transcript_id "G1239.1";
chr10	PacBio	CDS	124397942	124398102	.	-	.	gene_id "ENSG00000065154"; transcript_id "G1239.1";
chr10	PacBio	CDS	124400840	124400984	.	-	.	gene_id "ENSG00000065154"; transcript_id "G1239.1";
chr10	PacBio	CDS	124401726	124401839	.	-	.	gene_id "ENSG00000065154"; transcript_id "G1239.1";
chr10	PacBio	CDS	124402927	124403055	.	-	.	gene_id "ENSG00000065154"; transcript_id "G1239.1";
chr10	PacBio	CDS	124403798	124403920	.	-	.	gene_id "ENSG00000065154"; transcript_id "G1239.1";
chr10	PacBio	CDS	124405436	124405563	.	-	.	gene_id "ENSG00000065154"; transcript_id "G1239.1";
chr10	PacBio	CDS	124408542	124408637	.	-	.	gene_id "ENSG00000065154"; transcript_id "G1239.1";
chr10	PacBio	CDS	124408741	124408965	.	-	.	gene_id "ENSG00000065154"; transcript_id "G1239.1";
chr10	PacBio	CDS	124411973	124412171	.	-	.	gene_id "ENSG00000065154"; transcript_id "G1239.1";
chr10	PacBio	transcript	124397308	124418923	.	-	.	gene_id "ENSG00000065154"; transcript_id "G1239.2";
chr10	PacBio	exon	124397308	124398102	.	-	.	gene_id "ENSG00000065154"; transcript_id "G1239.2";
chr10	PacBio	exon	124400840	124400984	.	-	.	gene_id "ENSG00000065154"; transcript_id "G1239.2";
chr10	PacBio	exon	124401726	124401839	.	-	.	gene_id "ENSG00000065154"; transcript_id "G1239.2";
chr10	PacBio	exon	124402927	124403920	.	-	.	gene_id "ENSG00000065154"; transcript_id "G1239.2";
chr10	PacBio	exon	124405436	124405563	.	-	.	gene_id "ENSG00000065154"; transcript_id "G1239.2";
chr10	PacBio	exon	124408542	124408637	.	-	.	gene_id "ENSG00000065154"; transcript_id "G1239.2";
chr10	PacBio	exon	124408741	124408965	.	-	.	gene_id "ENSG00000065154"; transcript_id "G1239.2";
chr10	PacBio	exon	124411973	124412200	.	-	.	gene_id "ENSG00000065154"; transcript_id "G1239.2";
chr10	PacBio	exon	124414346	124414432	.	-	.	gene_id "ENSG00000065154"; transcript_id "G1239.2";
chr10	PacBio	exon	124418873	124418923	.	-	.	gene_id "ENSG00000065154"; transcript_id "G1239.2";
chr10	PacBio	CDS	124403744	124403920	.	-	.	gene_id "ENSG00000065154"; transcript_id "G1239.2";
chr10	PacBio	CDS	124405436	124405563	.	-	.	gene_id "ENSG00000065154"; transcript_id "G1239.2";
chr10	PacBio	CDS	124408542	124408637	.	-	.	gene_id "ENSG00000065154"; transcript_id "G1239.2";
chr10	PacBio	CDS	124408741	124408965	.	-	.	gene_id "ENSG00000065154"; transcript_id "G1239.2";
chr10	PacBio	CDS	124411973	124412171	.	-	.	gene_id "ENSG00000065154"; transcript_id "G1239.2";
chr10	PacBio	transcript	124461794	124614140	.	+	.	gene_id "ENSG00000107902"; transcript_id "G1240.1";
chr10	PacBio	exon	124461794	124461987	.	+	.	gene_id "ENSG00000107902"; transcript_id "G1240.1";
chr10	PacBio	exon	124484139	124484326	.	+	.	gene_id "ENSG00000107902"; transcript_id "G1240.1";
chr10	PacBio	exon	124488422	124488575	.	+	.	gene_id "ENSG00000107902"; transcript_id "G1240.1";
chr10	PacBio	exon	124496961	124497024	.	+	.	gene_id "ENSG00000107902"; transcript_id "G1240.1";
chr10	PacBio	exon	124498036	124498128	.	+	.	gene_id "ENSG00000107902"; transcript_id "G1240.1";
chr10	PacBio	exon	124517180	124517271	.	+	.	gene_id "ENSG00000107902"; transcript_id "G1240.1";
chr10	PacBio	exon	124613264	124614140	.	+	.	gene_id "ENSG00000107902"; transcript_id "G1240.1";
chr10	PacBio	CDS	124461863	124461987	.	+	.	gene_id "ENSG00000107902"; transcript_id "G1240.1";
chr10	PacBio	CDS	124484139	124484326	.	+	.	gene_id "ENSG00000107902"; transcript_id "G1240.1";
chr10	PacBio	CDS	124488422	124488575	.	+	.	gene_id "ENSG00000107902"; transcript_id "G1240.1";
chr10	PacBio	CDS	124496961	124497024	.	+	.	gene_id "ENSG00000107902"; transcript_id "G1240.1";
chr10	PacBio	CDS	124498036	124498128	.	+	.	gene_id "ENSG00000107902"; transcript_id "G1240.1";
chr10	PacBio	CDS	124517180	124517271	.	+	.	gene_id "ENSG00000107902"; transcript_id "G1240.1";
chr10	PacBio	CDS	124613264	124613360	.	+	.	gene_id "ENSG00000107902"; transcript_id "G1240.1";
chr10	PacBio	transcript	124461832	124498513	.	+	.	gene_id "ENSG00000107902"; transcript_id "G1240.2";
chr10	PacBio	exon	124461832	124461987	.	+	.	gene_id "ENSG00000107902"; transcript_id "G1240.2";
chr10	PacBio	exon	124484139	124484326	.	+	.	gene_id "ENSG00000107902"; transcript_id "G1240.2";
chr10	PacBio	exon	124488422	124488575	.	+	.	gene_id "ENSG00000107902"; transcript_id "G1240.2";
chr10	PacBio	exon	124496961	124497024	.	+	.	gene_id "ENSG00000107902"; transcript_id "G1240.2";
chr10	PacBio	exon	124498036	124498128	.	+	.	gene_id "ENSG00000107902"; transcript_id "G1240.2";
chr10	PacBio	exon	124498328	124498513	.	+	.	gene_id "ENSG00000107902"; transcript_id "G1240.2";
chr10	PacBio	CDS	124461863	124461987	.	+	.	gene_id "ENSG00000107902"; transcript_id "G1240.2";
chr10	PacBio	CDS	124484139	124484326	.	+	.	gene_id "ENSG00000107902"; transcript_id "G1240.2";
chr10	PacBio	CDS	124488422	124488575	.	+	.	gene_id "ENSG00000107902"; transcript_id "G1240.2";
chr10	PacBio	CDS	124496961	124497024	.	+	.	gene_id "ENSG00000107902"; transcript_id "G1240.2";
chr10	PacBio	CDS	124498036	124498128	.	+	.	gene_id "ENSG00000107902"; transcript_id "G1240.2";
chr10	PacBio	CDS	124498328	124498342	.	+	.	gene_id "ENSG00000107902"; transcript_id "G1240.2";
chr10	PacBio	transcript	124619294	124706887	.	-	.	gene_id "ENSG00000189319"; transcript_id "G1241.1";
chr10	PacBio	exon	124619294	124623604	.	-	.	gene_id "ENSG00000189319"; transcript_id "G1241.1";
chr10	PacBio	exon	124681607	124682379	.	-	.	gene_id "ENSG00000189319"; transcript_id "G1241.1";
chr10	PacBio	exon	124696158	124696212	.	-	.	gene_id "ENSG00000189319"; transcript_id "G1241.1";
chr10	PacBio	exon	124706636	124706887	.	-	.	gene_id "ENSG00000189319"; transcript_id "G1241.1";
chr10	PacBio	CDS	124623242	124623604	.	-	.	gene_id "ENSG00000189319"; transcript_id "G1241.1";
chr10	PacBio	CDS	124681607	124682379	.	-	.	gene_id "ENSG00000189319"; transcript_id "G1241.1";
chr10	PacBio	CDS	124696158	124696212	.	-	.	gene_id "ENSG00000189319"; transcript_id "G1241.1";
chr10	PacBio	CDS	124706636	124706713	.	-	.	gene_id "ENSG00000189319"; transcript_id "G1241.1";
chr10	PacBio	transcript	124619294	124744107	.	-	.	gene_id "ENSG00000189319"; transcript_id "G1241.2";
chr10	PacBio	exon	124619294	124623604	.	-	.	gene_id "ENSG00000189319"; transcript_id "G1241.2";
chr10	PacBio	exon	124681607	124682379	.	-	.	gene_id "ENSG00000189319"; transcript_id "G1241.2";
chr10	PacBio	exon	124706636	124706887	.	-	.	gene_id "ENSG00000189319"; transcript_id "G1241.2";
chr10	PacBio	exon	124744013	124744107	.	-	.	gene_id "ENSG00000189319"; transcript_id "G1241.2";
chr10	PacBio	CDS	124623242	124623604	.	-	.	gene_id "ENSG00000189319"; transcript_id "G1241.2";
chr10	PacBio	CDS	124681607	124682146	.	-	.	gene_id "ENSG00000189319"; transcript_id "G1241.2";
chr10	PacBio	transcript	124620053	124622612	.	-	.	gene_id "ENSG00000189319"; transcript_id "G1241.3";
chr10	PacBio	exon	124620053	124622612	.	-	.	gene_id "ENSG00000189319"; transcript_id "G1241.3";
chr10	PacBio	CDS	124620952	124621281	.	-	.	gene_id "ENSG00000189319"; transcript_id "G1241.3";
chr10	PacBio	transcript	124801785	124835649	.	+	.	gene_id "ENSG00000165660"; transcript_id "G1242.1";
chr10	PacBio	exon	124801785	124801901	.	+	.	gene_id "ENSG00000165660"; transcript_id "G1242.1";
chr10	PacBio	exon	124806831	124806921	.	+	.	gene_id "ENSG00000165660"; transcript_id "G1242.1";
chr10	PacBio	exon	124816576	124816612	.	+	.	gene_id "ENSG00000165660"; transcript_id "G1242.1";
chr10	PacBio	exon	124819384	124819450	.	+	.	gene_id "ENSG00000165660"; transcript_id "G1242.1";
chr10	PacBio	exon	124826595	124826785	.	+	.	gene_id "ENSG00000165660"; transcript_id "G1242.1";
chr10	PacBio	exon	124828756	124828875	.	+	.	gene_id "ENSG00000165660"; transcript_id "G1242.1";
chr10	PacBio	exon	124829393	124829477	.	+	.	gene_id "ENSG00000165660"; transcript_id "G1242.1";
chr10	PacBio	exon	124831349	124831463	.	+	.	gene_id "ENSG00000165660"; transcript_id "G1242.1";
chr10	PacBio	exon	124834502	124835649	.	+	.	gene_id "ENSG00000165660"; transcript_id "G1242.1";
chr10	PacBio	CDS	124801830	124801901	.	+	.	gene_id "ENSG00000165660"; transcript_id "G1242.1";
chr10	PacBio	CDS	124806831	124806921	.	+	.	gene_id "ENSG00000165660"; transcript_id "G1242.1";
chr10	PacBio	CDS	124816576	124816612	.	+	.	gene_id "ENSG00000165660"; transcript_id "G1242.1";
chr10	PacBio	CDS	124819384	124819450	.	+	.	gene_id "ENSG00000165660"; transcript_id "G1242.1";
chr10	PacBio	CDS	124826595	124826785	.	+	.	gene_id "ENSG00000165660"; transcript_id "G1242.1";
chr10	PacBio	CDS	124828756	124828875	.	+	.	gene_id "ENSG00000165660"; transcript_id "G1242.1";
chr10	PacBio	CDS	124829393	124829477	.	+	.	gene_id "ENSG00000165660"; transcript_id "G1242.1";
chr10	PacBio	CDS	124831349	124831463	.	+	.	gene_id "ENSG00000165660"; transcript_id "G1242.1";
chr10	PacBio	CDS	124834502	124834971	.	+	.	gene_id "ENSG00000165660"; transcript_id "G1242.1";
chr10	PacBio	transcript	124801798	124836669	.	+	.	gene_id "ENSG00000165660"; transcript_id "G1242.2";
chr10	PacBio	exon	124801798	124801901	.	+	.	gene_id "ENSG00000165660"; transcript_id "G1242.2";
chr10	PacBio	exon	124806831	124806921	.	+	.	gene_id "ENSG00000165660"; transcript_id "G1242.2";
chr10	PacBio	exon	124819384	124819450	.	+	.	gene_id "ENSG00000165660"; transcript_id "G1242.2";
chr10	PacBio	exon	124826595	124826785	.	+	.	gene_id "ENSG00000165660"; transcript_id "G1242.2";
chr10	PacBio	exon	124828756	124828875	.	+	.	gene_id "ENSG00000165660"; transcript_id "G1242.2";
chr10	PacBio	exon	124829393	124829477	.	+	.	gene_id "ENSG00000165660"; transcript_id "G1242.2";
chr10	PacBio	exon	124831349	124831463	.	+	.	gene_id "ENSG00000165660"; transcript_id "G1242.2";
chr10	PacBio	exon	124834502	124836669	.	+	.	gene_id "ENSG00000165660"; transcript_id "G1242.2";
chr10	PacBio	CDS	124826640	124826785	.	+	.	gene_id "ENSG00000165660"; transcript_id "G1242.2";
chr10	PacBio	CDS	124828756	124828875	.	+	.	gene_id "ENSG00000165660"; transcript_id "G1242.2";
chr10	PacBio	CDS	124829393	124829477	.	+	.	gene_id "ENSG00000165660"; transcript_id "G1242.2";
chr10	PacBio	CDS	124831349	124831463	.	+	.	gene_id "ENSG00000165660"; transcript_id "G1242.2";
chr10	PacBio	CDS	124834502	124834971	.	+	.	gene_id "ENSG00000165660"; transcript_id "G1242.2";
chr10	PacBio	transcript	124801803	124835943	.	+	.	gene_id "ENSG00000165660"; transcript_id "G1242.3";
chr10	PacBio	exon	124801803	124801901	.	+	.	gene_id "ENSG00000165660"; transcript_id "G1242.3";
chr10	PacBio	exon	124806831	124806921	.	+	.	gene_id "ENSG00000165660"; transcript_id "G1242.3";
chr10	PacBio	exon	124816576	124816612	.	+	.	gene_id "ENSG00000165660"; transcript_id "G1242.3";
chr10	PacBio	exon	124819384	124819450	.	+	.	gene_id "ENSG00000165660"; transcript_id "G1242.3";
chr10	PacBio	exon	124826595	124826785	.	+	.	gene_id "ENSG00000165660"; transcript_id "G1242.3";
chr10	PacBio	exon	124828756	124828875	.	+	.	gene_id "ENSG00000165660"; transcript_id "G1242.3";
chr10	PacBio	exon	124829393	124829477	.	+	.	gene_id "ENSG00000165660"; transcript_id "G1242.3";
chr10	PacBio	exon	124831349	124831463	.	+	.	gene_id "ENSG00000165660"; transcript_id "G1242.3";
chr10	PacBio	exon	124834502	124835943	.	+	.	gene_id "ENSG00000165660"; transcript_id "G1242.3";
chr10	PacBio	CDS	124801830	124801901	.	+	.	gene_id "ENSG00000165660"; transcript_id "G1242.3";
chr10	PacBio	CDS	124806831	124806921	.	+	.	gene_id "ENSG00000165660"; transcript_id "G1242.3";
chr10	PacBio	CDS	124816576	124816612	.	+	.	gene_id "ENSG00000165660"; transcript_id "G1242.3";
chr10	PacBio	CDS	124819384	124819450	.	+	.	gene_id "ENSG00000165660"; transcript_id "G1242.3";
chr10	PacBio	CDS	124826595	124826785	.	+	.	gene_id "ENSG00000165660"; transcript_id "G1242.3";
chr10	PacBio	CDS	124828756	124828875	.	+	.	gene_id "ENSG00000165660"; transcript_id "G1242.3";
chr10	PacBio	CDS	124829393	124829477	.	+	.	gene_id "ENSG00000165660"; transcript_id "G1242.3";
chr10	PacBio	CDS	124831349	124831463	.	+	.	gene_id "ENSG00000165660"; transcript_id "G1242.3";
chr10	PacBio	CDS	124834502	124834971	.	+	.	gene_id "ENSG00000165660"; transcript_id "G1242.3";
chr10	PacBio	transcript	124801808	124835294	.	+	.	gene_id "ENSG00000165660"; transcript_id "G1242.4";
chr10	PacBio	exon	124801808	124801901	.	+	.	gene_id "ENSG00000165660"; transcript_id "G1242.4";
chr10	PacBio	exon	124806831	124806921	.	+	.	gene_id "ENSG00000165660"; transcript_id "G1242.4";
chr10	PacBio	exon	124816576	124816612	.	+	.	gene_id "ENSG00000165660"; transcript_id "G1242.4";
chr10	PacBio	exon	124819384	124819450	.	+	.	gene_id "ENSG00000165660"; transcript_id "G1242.4";
chr10	PacBio	exon	124826595	124826785	.	+	.	gene_id "ENSG00000165660"; transcript_id "G1242.4";
chr10	PacBio	exon	124828756	124828875	.	+	.	gene_id "ENSG00000165660"; transcript_id "G1242.4";
chr10	PacBio	exon	124829393	124829477	.	+	.	gene_id "ENSG00000165660"; transcript_id "G1242.4";
chr10	PacBio	exon	124831349	124831463	.	+	.	gene_id "ENSG00000165660"; transcript_id "G1242.4";
chr10	PacBio	exon	124834502	124835294	.	+	.	gene_id "ENSG00000165660"; transcript_id "G1242.4";
chr10	PacBio	CDS	124801830	124801901	.	+	.	gene_id "ENSG00000165660"; transcript_id "G1242.4";
chr10	PacBio	CDS	124806831	124806921	.	+	.	gene_id "ENSG00000165660"; transcript_id "G1242.4";
chr10	PacBio	CDS	124816576	124816612	.	+	.	gene_id "ENSG00000165660"; transcript_id "G1242.4";
chr10	PacBio	CDS	124819384	124819450	.	+	.	gene_id "ENSG00000165660"; transcript_id "G1242.4";
chr10	PacBio	CDS	124826595	124826785	.	+	.	gene_id "ENSG00000165660"; transcript_id "G1242.4";
chr10	PacBio	CDS	124828756	124828875	.	+	.	gene_id "ENSG00000165660"; transcript_id "G1242.4";
chr10	PacBio	CDS	124829393	124829477	.	+	.	gene_id "ENSG00000165660"; transcript_id "G1242.4";
chr10	PacBio	CDS	124831349	124831463	.	+	.	gene_id "ENSG00000165660"; transcript_id "G1242.4";
chr10	PacBio	CDS	124834502	124834971	.	+	.	gene_id "ENSG00000165660"; transcript_id "G1242.4";
chr10	PacBio	transcript	124801808	124836669	.	+	.	gene_id "ENSG00000165660"; transcript_id "G1242.5";
chr10	PacBio	exon	124801808	124801901	.	+	.	gene_id "ENSG00000165660"; transcript_id "G1242.5";
chr10	PacBio	exon	124806831	124806921	.	+	.	gene_id "ENSG00000165660"; transcript_id "G1242.5";
chr10	PacBio	exon	124816576	124816612	.	+	.	gene_id "ENSG00000165660"; transcript_id "G1242.5";
chr10	PacBio	exon	124819384	124819450	.	+	.	gene_id "ENSG00000165660"; transcript_id "G1242.5";
chr10	PacBio	exon	124826595	124826785	.	+	.	gene_id "ENSG00000165660"; transcript_id "G1242.5";
chr10	PacBio	exon	124828756	124828875	.	+	.	gene_id "ENSG00000165660"; transcript_id "G1242.5";
chr10	PacBio	exon	124829393	124829477	.	+	.	gene_id "ENSG00000165660"; transcript_id "G1242.5";
chr10	PacBio	exon	124831349	124831463	.	+	.	gene_id "ENSG00000165660"; transcript_id "G1242.5";
chr10	PacBio	exon	124834502	124836669	.	+	.	gene_id "ENSG00000165660"; transcript_id "G1242.5";
chr10	PacBio	CDS	124801830	124801901	.	+	.	gene_id "ENSG00000165660"; transcript_id "G1242.5";
chr10	PacBio	CDS	124806831	124806921	.	+	.	gene_id "ENSG00000165660"; transcript_id "G1242.5";
chr10	PacBio	CDS	124816576	124816612	.	+	.	gene_id "ENSG00000165660"; transcript_id "G1242.5";
chr10	PacBio	CDS	124819384	124819450	.	+	.	gene_id "ENSG00000165660"; transcript_id "G1242.5";
chr10	PacBio	CDS	124826595	124826785	.	+	.	gene_id "ENSG00000165660"; transcript_id "G1242.5";
chr10	PacBio	CDS	124828756	124828875	.	+	.	gene_id "ENSG00000165660"; transcript_id "G1242.5";
chr10	PacBio	CDS	124829393	124829477	.	+	.	gene_id "ENSG00000165660"; transcript_id "G1242.5";
chr10	PacBio	CDS	124831349	124831463	.	+	.	gene_id "ENSG00000165660"; transcript_id "G1242.5";
chr10	PacBio	CDS	124834502	124834971	.	+	.	gene_id "ENSG00000165660"; transcript_id "G1242.5";
chr10	PacBio	transcript	124801808	124836669	.	+	.	gene_id "ENSG00000165660"; transcript_id "G1242.6";
chr10	PacBio	exon	124801808	124801901	.	+	.	gene_id "ENSG00000165660"; transcript_id "G1242.6";
chr10	PacBio	exon	124806835	124806921	.	+	.	gene_id "ENSG00000165660"; transcript_id "G1242.6";
chr10	PacBio	exon	124813318	124813564	.	+	.	gene_id "ENSG00000165660"; transcript_id "G1242.6";
chr10	PacBio	exon	124816576	124816612	.	+	.	gene_id "ENSG00000165660"; transcript_id "G1242.6";
chr10	PacBio	exon	124819384	124819450	.	+	.	gene_id "ENSG00000165660"; transcript_id "G1242.6";
chr10	PacBio	exon	124826595	124826785	.	+	.	gene_id "ENSG00000165660"; transcript_id "G1242.6";
chr10	PacBio	exon	124828756	124828875	.	+	.	gene_id "ENSG00000165660"; transcript_id "G1242.6";
chr10	PacBio	exon	124829393	124829477	.	+	.	gene_id "ENSG00000165660"; transcript_id "G1242.6";
chr10	PacBio	exon	124831349	124831463	.	+	.	gene_id "ENSG00000165660"; transcript_id "G1242.6";
chr10	PacBio	exon	124834502	124836669	.	+	.	gene_id "ENSG00000165660"; transcript_id "G1242.6";
chr10	PacBio	CDS	124826640	124826785	.	+	.	gene_id "ENSG00000165660"; transcript_id "G1242.6";
chr10	PacBio	CDS	124828756	124828875	.	+	.	gene_id "ENSG00000165660"; transcript_id "G1242.6";
chr10	PacBio	CDS	124829393	124829477	.	+	.	gene_id "ENSG00000165660"; transcript_id "G1242.6";
chr10	PacBio	CDS	124831349	124831463	.	+	.	gene_id "ENSG00000165660"; transcript_id "G1242.6";
chr10	PacBio	CDS	124834502	124834971	.	+	.	gene_id "ENSG00000165660"; transcript_id "G1242.6";
chr10	PacBio	transcript	124801813	124835442	.	+	.	gene_id "ENSG00000165660"; transcript_id "G1242.7";
chr10	PacBio	exon	124801813	124801901	.	+	.	gene_id "ENSG00000165660"; transcript_id "G1242.7";
chr10	PacBio	exon	124806831	124806921	.	+	.	gene_id "ENSG00000165660"; transcript_id "G1242.7";
chr10	PacBio	exon	124816576	124816612	.	+	.	gene_id "ENSG00000165660"; transcript_id "G1242.7";
chr10	PacBio	exon	124819384	124819450	.	+	.	gene_id "ENSG00000165660"; transcript_id "G1242.7";
chr10	PacBio	exon	124826595	124826785	.	+	.	gene_id "ENSG00000165660"; transcript_id "G1242.7";
chr10	PacBio	exon	124828756	124828875	.	+	.	gene_id "ENSG00000165660"; transcript_id "G1242.7";
chr10	PacBio	exon	124829393	124829477	.	+	.	gene_id "ENSG00000165660"; transcript_id "G1242.7";
chr10	PacBio	exon	124831349	124831463	.	+	.	gene_id "ENSG00000165660"; transcript_id "G1242.7";
chr10	PacBio	exon	124834502	124835442	.	+	.	gene_id "ENSG00000165660"; transcript_id "G1242.7";
chr10	PacBio	CDS	124801830	124801901	.	+	.	gene_id "ENSG00000165660"; transcript_id "G1242.7";
chr10	PacBio	CDS	124806831	124806921	.	+	.	gene_id "ENSG00000165660"; transcript_id "G1242.7";
chr10	PacBio	CDS	124816576	124816612	.	+	.	gene_id "ENSG00000165660"; transcript_id "G1242.7";
chr10	PacBio	CDS	124819384	124819450	.	+	.	gene_id "ENSG00000165660"; transcript_id "G1242.7";
chr10	PacBio	CDS	124826595	124826785	.	+	.	gene_id "ENSG00000165660"; transcript_id "G1242.7";
chr10	PacBio	CDS	124828756	124828875	.	+	.	gene_id "ENSG00000165660"; transcript_id "G1242.7";
chr10	PacBio	CDS	124829393	124829477	.	+	.	gene_id "ENSG00000165660"; transcript_id "G1242.7";
chr10	PacBio	CDS	124831349	124831463	.	+	.	gene_id "ENSG00000165660"; transcript_id "G1242.7";
chr10	PacBio	CDS	124834502	124834971	.	+	.	gene_id "ENSG00000165660"; transcript_id "G1242.7";
chr10	PacBio	transcript	124801818	124836668	.	+	.	gene_id "ENSG00000165660"; transcript_id "G1242.8";
chr10	PacBio	exon	124801818	124802052	.	+	.	gene_id "ENSG00000165660"; transcript_id "G1242.8";
chr10	PacBio	exon	124806831	124806921	.	+	.	gene_id "ENSG00000165660"; transcript_id "G1242.8";
chr10	PacBio	exon	124816576	124816612	.	+	.	gene_id "ENSG00000165660"; transcript_id "G1242.8";
chr10	PacBio	exon	124819384	124819450	.	+	.	gene_id "ENSG00000165660"; transcript_id "G1242.8";
chr10	PacBio	exon	124826595	124826785	.	+	.	gene_id "ENSG00000165660"; transcript_id "G1242.8";
chr10	PacBio	exon	124828756	124828875	.	+	.	gene_id "ENSG00000165660"; transcript_id "G1242.8";
chr10	PacBio	exon	124829393	124829477	.	+	.	gene_id "ENSG00000165660"; transcript_id "G1242.8";
chr10	PacBio	exon	124831349	124831463	.	+	.	gene_id "ENSG00000165660"; transcript_id "G1242.8";
chr10	PacBio	exon	124834502	124836668	.	+	.	gene_id "ENSG00000165660"; transcript_id "G1242.8";
chr10	PacBio	CDS	124826640	124826785	.	+	.	gene_id "ENSG00000165660"; transcript_id "G1242.8";
chr10	PacBio	CDS	124828756	124828875	.	+	.	gene_id "ENSG00000165660"; transcript_id "G1242.8";
chr10	PacBio	CDS	124829393	124829477	.	+	.	gene_id "ENSG00000165660"; transcript_id "G1242.8";
chr10	PacBio	CDS	124831349	124831463	.	+	.	gene_id "ENSG00000165660"; transcript_id "G1242.8";
chr10	PacBio	CDS	124834502	124834971	.	+	.	gene_id "ENSG00000165660"; transcript_id "G1242.8";
chr10	PacBio	transcript	124916864	124985992	.	+	.	gene_id "ENSG00000019995"; transcript_id "G1243.1";
chr10	PacBio	exon	124916864	124917272	.	+	.	gene_id "ENSG00000019995"; transcript_id "G1243.1";
chr10	PacBio	exon	124940374	124940547	.	+	.	gene_id "ENSG00000019995"; transcript_id "G1243.1";
chr10	PacBio	exon	124942457	124943307	.	+	.	gene_id "ENSG00000019995"; transcript_id "G1243.1";
chr10	PacBio	exon	124966594	124966781	.	+	.	gene_id "ENSG00000019995"; transcript_id "G1243.1";
chr10	PacBio	exon	124971965	124972118	.	+	.	gene_id "ENSG00000019995"; transcript_id "G1243.1";
chr10	PacBio	exon	124973645	124973716	.	+	.	gene_id "ENSG00000019995"; transcript_id "G1243.1";
chr10	PacBio	exon	124974200	124974398	.	+	.	gene_id "ENSG00000019995"; transcript_id "G1243.1";
chr10	PacBio	exon	124981709	124981829	.	+	.	gene_id "ENSG00000019995"; transcript_id "G1243.1";
chr10	PacBio	exon	124983175	124983304	.	+	.	gene_id "ENSG00000019995"; transcript_id "G1243.1";
chr10	PacBio	exon	124983459	124983688	.	+	.	gene_id "ENSG00000019995"; transcript_id "G1243.1";
chr10	PacBio	exon	124984774	124985992	.	+	.	gene_id "ENSG00000019995"; transcript_id "G1243.1";
chr10	PacBio	CDS	124940507	124940547	.	+	.	gene_id "ENSG00000019995"; transcript_id "G1243.1";
chr10	PacBio	CDS	124942457	124943307	.	+	.	gene_id "ENSG00000019995"; transcript_id "G1243.1";
chr10	PacBio	CDS	124966594	124966781	.	+	.	gene_id "ENSG00000019995"; transcript_id "G1243.1";
chr10	PacBio	CDS	124971965	124972118	.	+	.	gene_id "ENSG00000019995"; transcript_id "G1243.1";
chr10	PacBio	CDS	124973645	124973716	.	+	.	gene_id "ENSG00000019995"; transcript_id "G1243.1";
chr10	PacBio	CDS	124974200	124974398	.	+	.	gene_id "ENSG00000019995"; transcript_id "G1243.1";
chr10	PacBio	CDS	124981709	124981829	.	+	.	gene_id "ENSG00000019995"; transcript_id "G1243.1";
chr10	PacBio	CDS	124983175	124983304	.	+	.	gene_id "ENSG00000019995"; transcript_id "G1243.1";
chr10	PacBio	CDS	124983459	124983688	.	+	.	gene_id "ENSG00000019995"; transcript_id "G1243.1";
chr10	PacBio	CDS	124984774	124984992	.	+	.	gene_id "ENSG00000019995"; transcript_id "G1243.1";
chr10	PacBio	transcript	124916894	124984991	.	+	.	gene_id "ENSG00000019995"; transcript_id "G1243.2";
chr10	PacBio	exon	124916894	124917272	.	+	.	gene_id "ENSG00000019995"; transcript_id "G1243.2";
chr10	PacBio	exon	124942457	124943307	.	+	.	gene_id "ENSG00000019995"; transcript_id "G1243.2";
chr10	PacBio	exon	124966594	124966781	.	+	.	gene_id "ENSG00000019995"; transcript_id "G1243.2";
chr10	PacBio	exon	124971965	124972118	.	+	.	gene_id "ENSG00000019995"; transcript_id "G1243.2";
chr10	PacBio	exon	124973645	124973716	.	+	.	gene_id "ENSG00000019995"; transcript_id "G1243.2";
chr10	PacBio	exon	124974200	124974398	.	+	.	gene_id "ENSG00000019995"; transcript_id "G1243.2";
chr10	PacBio	exon	124981709	124981829	.	+	.	gene_id "ENSG00000019995"; transcript_id "G1243.2";
chr10	PacBio	exon	124983175	124983304	.	+	.	gene_id "ENSG00000019995"; transcript_id "G1243.2";
chr10	PacBio	exon	124983459	124983688	.	+	.	gene_id "ENSG00000019995"; transcript_id "G1243.2";
chr10	PacBio	exon	124984774	124984991	.	+	.	gene_id "ENSG00000019995"; transcript_id "G1243.2";
chr10	PacBio	CDS	124942494	124943307	.	+	.	gene_id "ENSG00000019995"; transcript_id "G1243.2";
chr10	PacBio	CDS	124966594	124966781	.	+	.	gene_id "ENSG00000019995"; transcript_id "G1243.2";
chr10	PacBio	CDS	124971965	124972118	.	+	.	gene_id "ENSG00000019995"; transcript_id "G1243.2";
chr10	PacBio	CDS	124973645	124973716	.	+	.	gene_id "ENSG00000019995"; transcript_id "G1243.2";
chr10	PacBio	CDS	124974200	124974398	.	+	.	gene_id "ENSG00000019995"; transcript_id "G1243.2";
chr10	PacBio	CDS	124981709	124981829	.	+	.	gene_id "ENSG00000019995"; transcript_id "G1243.2";
chr10	PacBio	CDS	124983175	124983304	.	+	.	gene_id "ENSG00000019995"; transcript_id "G1243.2";
chr10	PacBio	CDS	124983459	124983688	.	+	.	gene_id "ENSG00000019995"; transcript_id "G1243.2";
chr10	PacBio	CDS	124984774	124984989	.	+	.	gene_id "ENSG00000019995"; transcript_id "G1243.2";
chr10	PacBio	transcript	124916920	124986460	.	+	.	gene_id "ENSG00000019995"; transcript_id "G1243.3";
chr10	PacBio	exon	124916920	124917272	.	+	.	gene_id "ENSG00000019995"; transcript_id "G1243.3";
chr10	PacBio	exon	124942457	124943307	.	+	.	gene_id "ENSG00000019995"; transcript_id "G1243.3";
chr10	PacBio	exon	124966594	124966781	.	+	.	gene_id "ENSG00000019995"; transcript_id "G1243.3";
chr10	PacBio	exon	124971965	124972118	.	+	.	gene_id "ENSG00000019995"; transcript_id "G1243.3";
chr10	PacBio	exon	124973645	124973716	.	+	.	gene_id "ENSG00000019995"; transcript_id "G1243.3";
chr10	PacBio	exon	124974200	124974398	.	+	.	gene_id "ENSG00000019995"; transcript_id "G1243.3";
chr10	PacBio	exon	124981709	124981829	.	+	.	gene_id "ENSG00000019995"; transcript_id "G1243.3";
chr10	PacBio	exon	124983175	124983304	.	+	.	gene_id "ENSG00000019995"; transcript_id "G1243.3";
chr10	PacBio	exon	124983459	124983688	.	+	.	gene_id "ENSG00000019995"; transcript_id "G1243.3";
chr10	PacBio	exon	124984774	124986460	.	+	.	gene_id "ENSG00000019995"; transcript_id "G1243.3";
chr10	PacBio	CDS	124942494	124943307	.	+	.	gene_id "ENSG00000019995"; transcript_id "G1243.3";
chr10	PacBio	CDS	124966594	124966781	.	+	.	gene_id "ENSG00000019995"; transcript_id "G1243.3";
chr10	PacBio	CDS	124971965	124972118	.	+	.	gene_id "ENSG00000019995"; transcript_id "G1243.3";
chr10	PacBio	CDS	124973645	124973716	.	+	.	gene_id "ENSG00000019995"; transcript_id "G1243.3";
chr10	PacBio	CDS	124974200	124974398	.	+	.	gene_id "ENSG00000019995"; transcript_id "G1243.3";
chr10	PacBio	CDS	124981709	124981829	.	+	.	gene_id "ENSG00000019995"; transcript_id "G1243.3";
chr10	PacBio	CDS	124983175	124983304	.	+	.	gene_id "ENSG00000019995"; transcript_id "G1243.3";
chr10	PacBio	CDS	124983459	124983688	.	+	.	gene_id "ENSG00000019995"; transcript_id "G1243.3";
chr10	PacBio	CDS	124984774	124984992	.	+	.	gene_id "ENSG00000019995"; transcript_id "G1243.3";
chr10	PacBio	transcript	124916922	124985999	.	+	.	gene_id "ENSG00000019995_ENSG00000249456"; transcript_id "G1243.4";
chr10	PacBio	exon	124916922	124917272	.	+	.	gene_id "ENSG00000019995_ENSG00000249456"; transcript_id "G1243.4";
chr10	PacBio	exon	124966594	124966781	.	+	.	gene_id "ENSG00000019995_ENSG00000249456"; transcript_id "G1243.4";
chr10	PacBio	exon	124971965	124972118	.	+	.	gene_id "ENSG00000019995_ENSG00000249456"; transcript_id "G1243.4";
chr10	PacBio	exon	124973645	124973716	.	+	.	gene_id "ENSG00000019995_ENSG00000249456"; transcript_id "G1243.4";
chr10	PacBio	exon	124974200	124974398	.	+	.	gene_id "ENSG00000019995_ENSG00000249456"; transcript_id "G1243.4";
chr10	PacBio	exon	124981709	124981829	.	+	.	gene_id "ENSG00000019995_ENSG00000249456"; transcript_id "G1243.4";
chr10	PacBio	exon	124983175	124983304	.	+	.	gene_id "ENSG00000019995_ENSG00000249456"; transcript_id "G1243.4";
chr10	PacBio	exon	124983459	124983688	.	+	.	gene_id "ENSG00000019995_ENSG00000249456"; transcript_id "G1243.4";
chr10	PacBio	exon	124984774	124985999	.	+	.	gene_id "ENSG00000019995_ENSG00000249456"; transcript_id "G1243.4";
chr10	PacBio	CDS	124966758	124966781	.	+	.	gene_id "ENSG00000019995_ENSG00000249456"; transcript_id "G1243.4";
chr10	PacBio	CDS	124971965	124972118	.	+	.	gene_id "ENSG00000019995_ENSG00000249456"; transcript_id "G1243.4";
chr10	PacBio	CDS	124973645	124973716	.	+	.	gene_id "ENSG00000019995_ENSG00000249456"; transcript_id "G1243.4";
chr10	PacBio	CDS	124974200	124974398	.	+	.	gene_id "ENSG00000019995_ENSG00000249456"; transcript_id "G1243.4";
chr10	PacBio	CDS	124981709	124981829	.	+	.	gene_id "ENSG00000019995_ENSG00000249456"; transcript_id "G1243.4";
chr10	PacBio	CDS	124983175	124983304	.	+	.	gene_id "ENSG00000019995_ENSG00000249456"; transcript_id "G1243.4";
chr10	PacBio	CDS	124983459	124983688	.	+	.	gene_id "ENSG00000019995_ENSG00000249456"; transcript_id "G1243.4";
chr10	PacBio	CDS	124984774	124984992	.	+	.	gene_id "ENSG00000019995_ENSG00000249456"; transcript_id "G1243.4";
chr10	PacBio	transcript	124917074	124986000	.	+	.	gene_id "ENSG00000019995"; transcript_id "G1243.5";
chr10	PacBio	exon	124917074	124917272	.	+	.	gene_id "ENSG00000019995"; transcript_id "G1243.5";
chr10	PacBio	exon	124942457	124943307	.	+	.	gene_id "ENSG00000019995"; transcript_id "G1243.5";
chr10	PacBio	exon	124966594	124966781	.	+	.	gene_id "ENSG00000019995"; transcript_id "G1243.5";
chr10	PacBio	exon	124971965	124972118	.	+	.	gene_id "ENSG00000019995"; transcript_id "G1243.5";
chr10	PacBio	exon	124973645	124973716	.	+	.	gene_id "ENSG00000019995"; transcript_id "G1243.5";
chr10	PacBio	exon	124974200	124974398	.	+	.	gene_id "ENSG00000019995"; transcript_id "G1243.5";
chr10	PacBio	exon	124981709	124981829	.	+	.	gene_id "ENSG00000019995"; transcript_id "G1243.5";
chr10	PacBio	exon	124983175	124983304	.	+	.	gene_id "ENSG00000019995"; transcript_id "G1243.5";
chr10	PacBio	exon	124983459	124983688	.	+	.	gene_id "ENSG00000019995"; transcript_id "G1243.5";
chr10	PacBio	exon	124984774	124986000	.	+	.	gene_id "ENSG00000019995"; transcript_id "G1243.5";
chr10	PacBio	CDS	124942494	124943307	.	+	.	gene_id "ENSG00000019995"; transcript_id "G1243.5";
chr10	PacBio	CDS	124966594	124966781	.	+	.	gene_id "ENSG00000019995"; transcript_id "G1243.5";
chr10	PacBio	CDS	124971965	124972118	.	+	.	gene_id "ENSG00000019995"; transcript_id "G1243.5";
chr10	PacBio	CDS	124973645	124973716	.	+	.	gene_id "ENSG00000019995"; transcript_id "G1243.5";
chr10	PacBio	CDS	124974200	124974398	.	+	.	gene_id "ENSG00000019995"; transcript_id "G1243.5";
chr10	PacBio	CDS	124981709	124981829	.	+	.	gene_id "ENSG00000019995"; transcript_id "G1243.5";
chr10	PacBio	CDS	124983175	124983304	.	+	.	gene_id "ENSG00000019995"; transcript_id "G1243.5";
chr10	PacBio	CDS	124983459	124983688	.	+	.	gene_id "ENSG00000019995"; transcript_id "G1243.5";
chr10	PacBio	CDS	124984774	124984992	.	+	.	gene_id "ENSG00000019995"; transcript_id "G1243.5";
chr10	PacBio	transcript	124988899	125158795	.	-	.	gene_id "ENSG00000175029"; transcript_id "G1244.1";
chr10	PacBio	exon	124988899	124989698	.	-	.	gene_id "ENSG00000175029"; transcript_id "G1244.1";
chr10	PacBio	exon	124992695	124992812	.	-	.	gene_id "ENSG00000175029"; transcript_id "G1244.1";
chr10	PacBio	exon	124993202	124993329	.	-	.	gene_id "ENSG00000175029"; transcript_id "G1244.1";
chr10	PacBio	exon	124993855	124993985	.	-	.	gene_id "ENSG00000175029"; transcript_id "G1244.1";
chr10	PacBio	exon	124994469	124994683	.	-	.	gene_id "ENSG00000175029"; transcript_id "G1244.1";
chr10	PacBio	exon	124997964	124998170	.	-	.	gene_id "ENSG00000175029"; transcript_id "G1244.1";
chr10	PacBio	exon	125002960	125003104	.	-	.	gene_id "ENSG00000175029"; transcript_id "G1244.1";
chr10	PacBio	exon	125003338	125003492	.	-	.	gene_id "ENSG00000175029"; transcript_id "G1244.1";
chr10	PacBio	exon	125038997	125039155	.	-	.	gene_id "ENSG00000175029"; transcript_id "G1244.1";
chr10	PacBio	exon	125110990	125111093	.	-	.	gene_id "ENSG00000175029"; transcript_id "G1244.1";
chr10	PacBio	exon	125158635	125158795	.	-	.	gene_id "ENSG00000175029"; transcript_id "G1244.1";
chr10	PacBio	CDS	124989518	124989698	.	-	.	gene_id "ENSG00000175029"; transcript_id "G1244.1";
chr10	PacBio	CDS	124992695	124992812	.	-	.	gene_id "ENSG00000175029"; transcript_id "G1244.1";
chr10	PacBio	CDS	124993202	124993329	.	-	.	gene_id "ENSG00000175029"; transcript_id "G1244.1";
chr10	PacBio	CDS	124993855	124993985	.	-	.	gene_id "ENSG00000175029"; transcript_id "G1244.1";
chr10	PacBio	CDS	124994469	124994683	.	-	.	gene_id "ENSG00000175029"; transcript_id "G1244.1";
chr10	PacBio	CDS	124997964	124998170	.	-	.	gene_id "ENSG00000175029"; transcript_id "G1244.1";
chr10	PacBio	CDS	125002960	125003104	.	-	.	gene_id "ENSG00000175029"; transcript_id "G1244.1";
chr10	PacBio	CDS	125003338	125003492	.	-	.	gene_id "ENSG00000175029"; transcript_id "G1244.1";
chr10	PacBio	CDS	125038997	125039054	.	-	.	gene_id "ENSG00000175029"; transcript_id "G1244.1";
chr10	PacBio	transcript	124989159	125161050	.	-	.	gene_id "ENSG00000175029"; transcript_id "G1244.2";
chr10	PacBio	exon	124989159	124989698	.	-	.	gene_id "ENSG00000175029"; transcript_id "G1244.2";
chr10	PacBio	exon	124992695	124992812	.	-	.	gene_id "ENSG00000175029"; transcript_id "G1244.2";
chr10	PacBio	exon	124993202	124993329	.	-	.	gene_id "ENSG00000175029"; transcript_id "G1244.2";
chr10	PacBio	exon	124993855	124993985	.	-	.	gene_id "ENSG00000175029"; transcript_id "G1244.2";
chr10	PacBio	exon	124994469	124994683	.	-	.	gene_id "ENSG00000175029"; transcript_id "G1244.2";
chr10	PacBio	exon	124997964	124998170	.	-	.	gene_id "ENSG00000175029"; transcript_id "G1244.2";
chr10	PacBio	exon	125002960	125003104	.	-	.	gene_id "ENSG00000175029"; transcript_id "G1244.2";
chr10	PacBio	exon	125003338	125003492	.	-	.	gene_id "ENSG00000175029"; transcript_id "G1244.2";
chr10	PacBio	exon	125038997	125039155	.	-	.	gene_id "ENSG00000175029"; transcript_id "G1244.2";
chr10	PacBio	exon	125110990	125111093	.	-	.	gene_id "ENSG00000175029"; transcript_id "G1244.2";
chr10	PacBio	exon	125160827	125161050	.	-	.	gene_id "ENSG00000175029"; transcript_id "G1244.2";
chr10	PacBio	CDS	124989518	124989698	.	-	.	gene_id "ENSG00000175029"; transcript_id "G1244.2";
chr10	PacBio	CDS	124992695	124992812	.	-	.	gene_id "ENSG00000175029"; transcript_id "G1244.2";
chr10	PacBio	CDS	124993202	124993329	.	-	.	gene_id "ENSG00000175029"; transcript_id "G1244.2";
chr10	PacBio	CDS	124993855	124993985	.	-	.	gene_id "ENSG00000175029"; transcript_id "G1244.2";
chr10	PacBio	CDS	124994469	124994683	.	-	.	gene_id "ENSG00000175029"; transcript_id "G1244.2";
chr10	PacBio	CDS	124997964	124998170	.	-	.	gene_id "ENSG00000175029"; transcript_id "G1244.2";
chr10	PacBio	CDS	125002960	125003104	.	-	.	gene_id "ENSG00000175029"; transcript_id "G1244.2";
chr10	PacBio	CDS	125003338	125003492	.	-	.	gene_id "ENSG00000175029"; transcript_id "G1244.2";
chr10	PacBio	CDS	125038997	125039054	.	-	.	gene_id "ENSG00000175029"; transcript_id "G1244.2";
chr10	PacBio	transcript	124989164	125158804	.	-	.	gene_id "ENSG00000175029"; transcript_id "G1244.3";
chr10	PacBio	exon	124989164	124989698	.	-	.	gene_id "ENSG00000175029"; transcript_id "G1244.3";
chr10	PacBio	exon	124992695	124992812	.	-	.	gene_id "ENSG00000175029"; transcript_id "G1244.3";
chr10	PacBio	exon	124993202	124993329	.	-	.	gene_id "ENSG00000175029"; transcript_id "G1244.3";
chr10	PacBio	exon	124993855	124993985	.	-	.	gene_id "ENSG00000175029"; transcript_id "G1244.3";
chr10	PacBio	exon	124994469	124994683	.	-	.	gene_id "ENSG00000175029"; transcript_id "G1244.3";
chr10	PacBio	exon	124997964	124998170	.	-	.	gene_id "ENSG00000175029"; transcript_id "G1244.3";
chr10	PacBio	exon	125002960	125003104	.	-	.	gene_id "ENSG00000175029"; transcript_id "G1244.3";
chr10	PacBio	exon	125003338	125003492	.	-	.	gene_id "ENSG00000175029"; transcript_id "G1244.3";
chr10	PacBio	exon	125038997	125039155	.	-	.	gene_id "ENSG00000175029"; transcript_id "G1244.3";
chr10	PacBio	exon	125110990	125111093	.	-	.	gene_id "ENSG00000175029"; transcript_id "G1244.3";
chr10	PacBio	exon	125158635	125158804	.	-	.	gene_id "ENSG00000175029"; transcript_id "G1244.3";
chr10	PacBio	CDS	124989518	124989698	.	-	.	gene_id "ENSG00000175029"; transcript_id "G1244.3";
chr10	PacBio	CDS	124992695	124992812	.	-	.	gene_id "ENSG00000175029"; transcript_id "G1244.3";
chr10	PacBio	CDS	124993202	124993329	.	-	.	gene_id "ENSG00000175029"; transcript_id "G1244.3";
chr10	PacBio	CDS	124993855	124993985	.	-	.	gene_id "ENSG00000175029"; transcript_id "G1244.3";
chr10	PacBio	CDS	124994469	124994683	.	-	.	gene_id "ENSG00000175029"; transcript_id "G1244.3";
chr10	PacBio	CDS	124997964	124998170	.	-	.	gene_id "ENSG00000175029"; transcript_id "G1244.3";
chr10	PacBio	CDS	125002960	125003104	.	-	.	gene_id "ENSG00000175029"; transcript_id "G1244.3";
chr10	PacBio	CDS	125003338	125003492	.	-	.	gene_id "ENSG00000175029"; transcript_id "G1244.3";
chr10	PacBio	CDS	125038997	125039054	.	-	.	gene_id "ENSG00000175029"; transcript_id "G1244.3";
chr10	PacBio	transcript	125719675	125764143	.	+	.	gene_id "ENSG00000107938"; transcript_id "G1245.1";
chr10	PacBio	exon	125719675	125719915	.	+	.	gene_id "ENSG00000107938"; transcript_id "G1245.1";
chr10	PacBio	exon	125721204	125721412	.	+	.	gene_id "ENSG00000107938"; transcript_id "G1245.1";
chr10	PacBio	exon	125723068	125723134	.	+	.	gene_id "ENSG00000107938"; transcript_id "G1245.1";
chr10	PacBio	exon	125723811	125723936	.	+	.	gene_id "ENSG00000107938"; transcript_id "G1245.1";
chr10	PacBio	exon	125725318	125725442	.	+	.	gene_id "ENSG00000107938"; transcript_id "G1245.1";
chr10	PacBio	exon	125725682	125725838	.	+	.	gene_id "ENSG00000107938"; transcript_id "G1245.1";
chr10	PacBio	exon	125729003	125729104	.	+	.	gene_id "ENSG00000107938"; transcript_id "G1245.1";
chr10	PacBio	exon	125729358	125729479	.	+	.	gene_id "ENSG00000107938"; transcript_id "G1245.1";
chr10	PacBio	exon	125730288	125730399	.	+	.	gene_id "ENSG00000107938"; transcript_id "G1245.1";
chr10	PacBio	exon	125733404	125733551	.	+	.	gene_id "ENSG00000107938"; transcript_id "G1245.1";
chr10	PacBio	exon	125733635	125733743	.	+	.	gene_id "ENSG00000107938"; transcript_id "G1245.1";
chr10	PacBio	exon	125734072	125734183	.	+	.	gene_id "ENSG00000107938"; transcript_id "G1245.1";
chr10	PacBio	exon	125735644	125735904	.	+	.	gene_id "ENSG00000107938"; transcript_id "G1245.1";
chr10	PacBio	exon	125737918	125737989	.	+	.	gene_id "ENSG00000107938"; transcript_id "G1245.1";
chr10	PacBio	exon	125738295	125738445	.	+	.	gene_id "ENSG00000107938"; transcript_id "G1245.1";
chr10	PacBio	exon	125740463	125740651	.	+	.	gene_id "ENSG00000107938"; transcript_id "G1245.1";
chr10	PacBio	exon	125741001	125741201	.	+	.	gene_id "ENSG00000107938"; transcript_id "G1245.1";
chr10	PacBio	exon	125743058	125743276	.	+	.	gene_id "ENSG00000107938"; transcript_id "G1245.1";
chr10	PacBio	exon	125745707	125745930	.	+	.	gene_id "ENSG00000107938"; transcript_id "G1245.1";
chr10	PacBio	exon	125747536	125747694	.	+	.	gene_id "ENSG00000107938"; transcript_id "G1245.1";
chr10	PacBio	exon	125747863	125748012	.	+	.	gene_id "ENSG00000107938"; transcript_id "G1245.1";
chr10	PacBio	exon	125749412	125749565	.	+	.	gene_id "ENSG00000107938"; transcript_id "G1245.1";
chr10	PacBio	exon	125752799	125752914	.	+	.	gene_id "ENSG00000107938"; transcript_id "G1245.1";
chr10	PacBio	exon	125753694	125753845	.	+	.	gene_id "ENSG00000107938"; transcript_id "G1245.1";
chr10	PacBio	exon	125763301	125764143	.	+	.	gene_id "ENSG00000107938"; transcript_id "G1245.1";
chr10	PacBio	CDS	125719808	125719915	.	+	.	gene_id "ENSG00000107938"; transcript_id "G1245.1";
chr10	PacBio	CDS	125721204	125721412	.	+	.	gene_id "ENSG00000107938"; transcript_id "G1245.1";
chr10	PacBio	CDS	125723068	125723134	.	+	.	gene_id "ENSG00000107938"; transcript_id "G1245.1";
chr10	PacBio	CDS	125723811	125723936	.	+	.	gene_id "ENSG00000107938"; transcript_id "G1245.1";
chr10	PacBio	CDS	125725318	125725442	.	+	.	gene_id "ENSG00000107938"; transcript_id "G1245.1";
chr10	PacBio	CDS	125725682	125725838	.	+	.	gene_id "ENSG00000107938"; transcript_id "G1245.1";
chr10	PacBio	CDS	125729003	125729104	.	+	.	gene_id "ENSG00000107938"; transcript_id "G1245.1";
chr10	PacBio	CDS	125729358	125729479	.	+	.	gene_id "ENSG00000107938"; transcript_id "G1245.1";
chr10	PacBio	CDS	125730288	125730399	.	+	.	gene_id "ENSG00000107938"; transcript_id "G1245.1";
chr10	PacBio	CDS	125733404	125733551	.	+	.	gene_id "ENSG00000107938"; transcript_id "G1245.1";
chr10	PacBio	CDS	125733635	125733743	.	+	.	gene_id "ENSG00000107938"; transcript_id "G1245.1";
chr10	PacBio	CDS	125734072	125734183	.	+	.	gene_id "ENSG00000107938"; transcript_id "G1245.1";
chr10	PacBio	CDS	125735644	125735904	.	+	.	gene_id "ENSG00000107938"; transcript_id "G1245.1";
chr10	PacBio	CDS	125737918	125737989	.	+	.	gene_id "ENSG00000107938"; transcript_id "G1245.1";
chr10	PacBio	CDS	125738295	125738445	.	+	.	gene_id "ENSG00000107938"; transcript_id "G1245.1";
chr10	PacBio	CDS	125740463	125740651	.	+	.	gene_id "ENSG00000107938"; transcript_id "G1245.1";
chr10	PacBio	CDS	125741001	125741201	.	+	.	gene_id "ENSG00000107938"; transcript_id "G1245.1";
chr10	PacBio	CDS	125743058	125743276	.	+	.	gene_id "ENSG00000107938"; transcript_id "G1245.1";
chr10	PacBio	CDS	125745707	125745930	.	+	.	gene_id "ENSG00000107938"; transcript_id "G1245.1";
chr10	PacBio	CDS	125747536	125747694	.	+	.	gene_id "ENSG00000107938"; transcript_id "G1245.1";
chr10	PacBio	CDS	125747863	125748012	.	+	.	gene_id "ENSG00000107938"; transcript_id "G1245.1";
chr10	PacBio	CDS	125749412	125749565	.	+	.	gene_id "ENSG00000107938"; transcript_id "G1245.1";
chr10	PacBio	CDS	125752799	125752914	.	+	.	gene_id "ENSG00000107938"; transcript_id "G1245.1";
chr10	PacBio	CDS	125753694	125753845	.	+	.	gene_id "ENSG00000107938"; transcript_id "G1245.1";
chr10	PacBio	CDS	125763301	125763472	.	+	.	gene_id "ENSG00000107938"; transcript_id "G1245.1";
chr10	PacBio	transcript	125719681	125764143	.	+	.	gene_id "ENSG00000107938"; transcript_id "G1245.2";
chr10	PacBio	exon	125719681	125719915	.	+	.	gene_id "ENSG00000107938"; transcript_id "G1245.2";
chr10	PacBio	exon	125721204	125721412	.	+	.	gene_id "ENSG00000107938"; transcript_id "G1245.2";
chr10	PacBio	exon	125723068	125723134	.	+	.	gene_id "ENSG00000107938"; transcript_id "G1245.2";
chr10	PacBio	exon	125723811	125723936	.	+	.	gene_id "ENSG00000107938"; transcript_id "G1245.2";
chr10	PacBio	exon	125725318	125725442	.	+	.	gene_id "ENSG00000107938"; transcript_id "G1245.2";
chr10	PacBio	exon	125725682	125725838	.	+	.	gene_id "ENSG00000107938"; transcript_id "G1245.2";
chr10	PacBio	exon	125729358	125729479	.	+	.	gene_id "ENSG00000107938"; transcript_id "G1245.2";
chr10	PacBio	exon	125730288	125730399	.	+	.	gene_id "ENSG00000107938"; transcript_id "G1245.2";
chr10	PacBio	exon	125733404	125733551	.	+	.	gene_id "ENSG00000107938"; transcript_id "G1245.2";
chr10	PacBio	exon	125733635	125733743	.	+	.	gene_id "ENSG00000107938"; transcript_id "G1245.2";
chr10	PacBio	exon	125734072	125734183	.	+	.	gene_id "ENSG00000107938"; transcript_id "G1245.2";
chr10	PacBio	exon	125735644	125735904	.	+	.	gene_id "ENSG00000107938"; transcript_id "G1245.2";
chr10	PacBio	exon	125737918	125737989	.	+	.	gene_id "ENSG00000107938"; transcript_id "G1245.2";
chr10	PacBio	exon	125738295	125738445	.	+	.	gene_id "ENSG00000107938"; transcript_id "G1245.2";
chr10	PacBio	exon	125740463	125740651	.	+	.	gene_id "ENSG00000107938"; transcript_id "G1245.2";
chr10	PacBio	exon	125741001	125741201	.	+	.	gene_id "ENSG00000107938"; transcript_id "G1245.2";
chr10	PacBio	exon	125743058	125743276	.	+	.	gene_id "ENSG00000107938"; transcript_id "G1245.2";
chr10	PacBio	exon	125745707	125745930	.	+	.	gene_id "ENSG00000107938"; transcript_id "G1245.2";
chr10	PacBio	exon	125747536	125747694	.	+	.	gene_id "ENSG00000107938"; transcript_id "G1245.2";
chr10	PacBio	exon	125747863	125748012	.	+	.	gene_id "ENSG00000107938"; transcript_id "G1245.2";
chr10	PacBio	exon	125749412	125749565	.	+	.	gene_id "ENSG00000107938"; transcript_id "G1245.2";
chr10	PacBio	exon	125752799	125752914	.	+	.	gene_id "ENSG00000107938"; transcript_id "G1245.2";
chr10	PacBio	exon	125753694	125753845	.	+	.	gene_id "ENSG00000107938"; transcript_id "G1245.2";
chr10	PacBio	exon	125763301	125764143	.	+	.	gene_id "ENSG00000107938"; transcript_id "G1245.2";
chr10	PacBio	CDS	125719808	125719915	.	+	.	gene_id "ENSG00000107938"; transcript_id "G1245.2";
chr10	PacBio	CDS	125721204	125721412	.	+	.	gene_id "ENSG00000107938"; transcript_id "G1245.2";
chr10	PacBio	CDS	125723068	125723134	.	+	.	gene_id "ENSG00000107938"; transcript_id "G1245.2";
chr10	PacBio	CDS	125723811	125723936	.	+	.	gene_id "ENSG00000107938"; transcript_id "G1245.2";
chr10	PacBio	CDS	125725318	125725442	.	+	.	gene_id "ENSG00000107938"; transcript_id "G1245.2";
chr10	PacBio	CDS	125725682	125725838	.	+	.	gene_id "ENSG00000107938"; transcript_id "G1245.2";
chr10	PacBio	CDS	125729358	125729479	.	+	.	gene_id "ENSG00000107938"; transcript_id "G1245.2";
chr10	PacBio	CDS	125730288	125730399	.	+	.	gene_id "ENSG00000107938"; transcript_id "G1245.2";
chr10	PacBio	CDS	125733404	125733551	.	+	.	gene_id "ENSG00000107938"; transcript_id "G1245.2";
chr10	PacBio	CDS	125733635	125733743	.	+	.	gene_id "ENSG00000107938"; transcript_id "G1245.2";
chr10	PacBio	CDS	125734072	125734183	.	+	.	gene_id "ENSG00000107938"; transcript_id "G1245.2";
chr10	PacBio	CDS	125735644	125735904	.	+	.	gene_id "ENSG00000107938"; transcript_id "G1245.2";
chr10	PacBio	CDS	125737918	125737989	.	+	.	gene_id "ENSG00000107938"; transcript_id "G1245.2";
chr10	PacBio	CDS	125738295	125738445	.	+	.	gene_id "ENSG00000107938"; transcript_id "G1245.2";
chr10	PacBio	CDS	125740463	125740651	.	+	.	gene_id "ENSG00000107938"; transcript_id "G1245.2";
chr10	PacBio	CDS	125741001	125741201	.	+	.	gene_id "ENSG00000107938"; transcript_id "G1245.2";
chr10	PacBio	CDS	125743058	125743276	.	+	.	gene_id "ENSG00000107938"; transcript_id "G1245.2";
chr10	PacBio	CDS	125745707	125745930	.	+	.	gene_id "ENSG00000107938"; transcript_id "G1245.2";
chr10	PacBio	CDS	125747536	125747694	.	+	.	gene_id "ENSG00000107938"; transcript_id "G1245.2";
chr10	PacBio	CDS	125747863	125748012	.	+	.	gene_id "ENSG00000107938"; transcript_id "G1245.2";
chr10	PacBio	CDS	125749412	125749565	.	+	.	gene_id "ENSG00000107938"; transcript_id "G1245.2";
chr10	PacBio	CDS	125752799	125752914	.	+	.	gene_id "ENSG00000107938"; transcript_id "G1245.2";
chr10	PacBio	CDS	125753694	125753845	.	+	.	gene_id "ENSG00000107938"; transcript_id "G1245.2";
chr10	PacBio	CDS	125763301	125763472	.	+	.	gene_id "ENSG00000107938"; transcript_id "G1245.2";
chr10	PacBio	transcript	125719701	125753831	.	+	.	gene_id "ENSG00000107938"; transcript_id "G1245.3";
chr10	PacBio	exon	125719701	125719915	.	+	.	gene_id "ENSG00000107938"; transcript_id "G1245.3";
chr10	PacBio	exon	125721204	125721412	.	+	.	gene_id "ENSG00000107938"; transcript_id "G1245.3";
chr10	PacBio	exon	125723068	125723134	.	+	.	gene_id "ENSG00000107938"; transcript_id "G1245.3";
chr10	PacBio	exon	125723811	125723936	.	+	.	gene_id "ENSG00000107938"; transcript_id "G1245.3";
chr10	PacBio	exon	125725318	125725442	.	+	.	gene_id "ENSG00000107938"; transcript_id "G1245.3";
chr10	PacBio	exon	125725682	125725838	.	+	.	gene_id "ENSG00000107938"; transcript_id "G1245.3";
chr10	PacBio	exon	125729003	125729104	.	+	.	gene_id "ENSG00000107938"; transcript_id "G1245.3";
chr10	PacBio	exon	125729358	125729479	.	+	.	gene_id "ENSG00000107938"; transcript_id "G1245.3";
chr10	PacBio	exon	125730288	125730399	.	+	.	gene_id "ENSG00000107938"; transcript_id "G1245.3";
chr10	PacBio	exon	125733404	125733551	.	+	.	gene_id "ENSG00000107938"; transcript_id "G1245.3";
chr10	PacBio	exon	125733635	125733743	.	+	.	gene_id "ENSG00000107938"; transcript_id "G1245.3";
chr10	PacBio	exon	125734072	125734183	.	+	.	gene_id "ENSG00000107938"; transcript_id "G1245.3";
chr10	PacBio	exon	125735644	125735904	.	+	.	gene_id "ENSG00000107938"; transcript_id "G1245.3";
chr10	PacBio	exon	125737918	125737989	.	+	.	gene_id "ENSG00000107938"; transcript_id "G1245.3";
chr10	PacBio	exon	125738295	125738445	.	+	.	gene_id "ENSG00000107938"; transcript_id "G1245.3";
chr10	PacBio	exon	125740463	125740651	.	+	.	gene_id "ENSG00000107938"; transcript_id "G1245.3";
chr10	PacBio	exon	125741001	125741201	.	+	.	gene_id "ENSG00000107938"; transcript_id "G1245.3";
chr10	PacBio	exon	125743058	125743276	.	+	.	gene_id "ENSG00000107938"; transcript_id "G1245.3";
chr10	PacBio	exon	125745707	125745930	.	+	.	gene_id "ENSG00000107938"; transcript_id "G1245.3";
chr10	PacBio	exon	125747536	125747694	.	+	.	gene_id "ENSG00000107938"; transcript_id "G1245.3";
chr10	PacBio	exon	125747863	125748012	.	+	.	gene_id "ENSG00000107938"; transcript_id "G1245.3";
chr10	PacBio	exon	125749412	125749565	.	+	.	gene_id "ENSG00000107938"; transcript_id "G1245.3";
chr10	PacBio	exon	125752799	125752914	.	+	.	gene_id "ENSG00000107938"; transcript_id "G1245.3";
chr10	PacBio	exon	125753694	125753831	.	+	.	gene_id "ENSG00000107938"; transcript_id "G1245.3";
chr10	PacBio	CDS	125719808	125719915	.	+	.	gene_id "ENSG00000107938"; transcript_id "G1245.3";
chr10	PacBio	CDS	125721204	125721412	.	+	.	gene_id "ENSG00000107938"; transcript_id "G1245.3";
chr10	PacBio	CDS	125723068	125723134	.	+	.	gene_id "ENSG00000107938"; transcript_id "G1245.3";
chr10	PacBio	CDS	125723811	125723936	.	+	.	gene_id "ENSG00000107938"; transcript_id "G1245.3";
chr10	PacBio	CDS	125725318	125725442	.	+	.	gene_id "ENSG00000107938"; transcript_id "G1245.3";
chr10	PacBio	CDS	125725682	125725838	.	+	.	gene_id "ENSG00000107938"; transcript_id "G1245.3";
chr10	PacBio	CDS	125729003	125729104	.	+	.	gene_id "ENSG00000107938"; transcript_id "G1245.3";
chr10	PacBio	CDS	125729358	125729479	.	+	.	gene_id "ENSG00000107938"; transcript_id "G1245.3";
chr10	PacBio	CDS	125730288	125730399	.	+	.	gene_id "ENSG00000107938"; transcript_id "G1245.3";
chr10	PacBio	CDS	125733404	125733551	.	+	.	gene_id "ENSG00000107938"; transcript_id "G1245.3";
chr10	PacBio	CDS	125733635	125733743	.	+	.	gene_id "ENSG00000107938"; transcript_id "G1245.3";
chr10	PacBio	CDS	125734072	125734183	.	+	.	gene_id "ENSG00000107938"; transcript_id "G1245.3";
chr10	PacBio	CDS	125735644	125735904	.	+	.	gene_id "ENSG00000107938"; transcript_id "G1245.3";
chr10	PacBio	CDS	125737918	125737989	.	+	.	gene_id "ENSG00000107938"; transcript_id "G1245.3";
chr10	PacBio	CDS	125738295	125738445	.	+	.	gene_id "ENSG00000107938"; transcript_id "G1245.3";
chr10	PacBio	CDS	125740463	125740651	.	+	.	gene_id "ENSG00000107938"; transcript_id "G1245.3";
chr10	PacBio	CDS	125741001	125741201	.	+	.	gene_id "ENSG00000107938"; transcript_id "G1245.3";
chr10	PacBio	CDS	125743058	125743276	.	+	.	gene_id "ENSG00000107938"; transcript_id "G1245.3";
chr10	PacBio	CDS	125745707	125745930	.	+	.	gene_id "ENSG00000107938"; transcript_id "G1245.3";
chr10	PacBio	CDS	125747536	125747694	.	+	.	gene_id "ENSG00000107938"; transcript_id "G1245.3";
chr10	PacBio	CDS	125747863	125748012	.	+	.	gene_id "ENSG00000107938"; transcript_id "G1245.3";
chr10	PacBio	CDS	125749412	125749565	.	+	.	gene_id "ENSG00000107938"; transcript_id "G1245.3";
chr10	PacBio	CDS	125752799	125752914	.	+	.	gene_id "ENSG00000107938"; transcript_id "G1245.3";
chr10	PacBio	CDS	125753694	125753831	.	+	.	gene_id "ENSG00000107938"; transcript_id "G1245.3";
chr10	PacBio	transcript	125719701	125753831	.	+	.	gene_id "ENSG00000107938"; transcript_id "G1245.4";
chr10	PacBio	exon	125719701	125719915	.	+	.	gene_id "ENSG00000107938"; transcript_id "G1245.4";
chr10	PacBio	exon	125721204	125721412	.	+	.	gene_id "ENSG00000107938"; transcript_id "G1245.4";
chr10	PacBio	exon	125723068	125723134	.	+	.	gene_id "ENSG00000107938"; transcript_id "G1245.4";
chr10	PacBio	exon	125723811	125723936	.	+	.	gene_id "ENSG00000107938"; transcript_id "G1245.4";
chr10	PacBio	exon	125725318	125725442	.	+	.	gene_id "ENSG00000107938"; transcript_id "G1245.4";
chr10	PacBio	exon	125725682	125725838	.	+	.	gene_id "ENSG00000107938"; transcript_id "G1245.4";
chr10	PacBio	exon	125729358	125729479	.	+	.	gene_id "ENSG00000107938"; transcript_id "G1245.4";
chr10	PacBio	exon	125730288	125730399	.	+	.	gene_id "ENSG00000107938"; transcript_id "G1245.4";
chr10	PacBio	exon	125733404	125733551	.	+	.	gene_id "ENSG00000107938"; transcript_id "G1245.4";
chr10	PacBio	exon	125733635	125733743	.	+	.	gene_id "ENSG00000107938"; transcript_id "G1245.4";
chr10	PacBio	exon	125734072	125734183	.	+	.	gene_id "ENSG00000107938"; transcript_id "G1245.4";
chr10	PacBio	exon	125735644	125735904	.	+	.	gene_id "ENSG00000107938"; transcript_id "G1245.4";
chr10	PacBio	exon	125737918	125737989	.	+	.	gene_id "ENSG00000107938"; transcript_id "G1245.4";
chr10	PacBio	exon	125738295	125738445	.	+	.	gene_id "ENSG00000107938"; transcript_id "G1245.4";
chr10	PacBio	exon	125740463	125740651	.	+	.	gene_id "ENSG00000107938"; transcript_id "G1245.4";
chr10	PacBio	exon	125741001	125741201	.	+	.	gene_id "ENSG00000107938"; transcript_id "G1245.4";
chr10	PacBio	exon	125743058	125743276	.	+	.	gene_id "ENSG00000107938"; transcript_id "G1245.4";
chr10	PacBio	exon	125745707	125745930	.	+	.	gene_id "ENSG00000107938"; transcript_id "G1245.4";
chr10	PacBio	exon	125747536	125747694	.	+	.	gene_id "ENSG00000107938"; transcript_id "G1245.4";
chr10	PacBio	exon	125747863	125748012	.	+	.	gene_id "ENSG00000107938"; transcript_id "G1245.4";
chr10	PacBio	exon	125749412	125749565	.	+	.	gene_id "ENSG00000107938"; transcript_id "G1245.4";
chr10	PacBio	exon	125752799	125752914	.	+	.	gene_id "ENSG00000107938"; transcript_id "G1245.4";
chr10	PacBio	exon	125753694	125753831	.	+	.	gene_id "ENSG00000107938"; transcript_id "G1245.4";
chr10	PacBio	CDS	125719808	125719915	.	+	.	gene_id "ENSG00000107938"; transcript_id "G1245.4";
chr10	PacBio	CDS	125721204	125721412	.	+	.	gene_id "ENSG00000107938"; transcript_id "G1245.4";
chr10	PacBio	CDS	125723068	125723134	.	+	.	gene_id "ENSG00000107938"; transcript_id "G1245.4";
chr10	PacBio	CDS	125723811	125723936	.	+	.	gene_id "ENSG00000107938"; transcript_id "G1245.4";
chr10	PacBio	CDS	125725318	125725442	.	+	.	gene_id "ENSG00000107938"; transcript_id "G1245.4";
chr10	PacBio	CDS	125725682	125725838	.	+	.	gene_id "ENSG00000107938"; transcript_id "G1245.4";
chr10	PacBio	CDS	125729358	125729479	.	+	.	gene_id "ENSG00000107938"; transcript_id "G1245.4";
chr10	PacBio	CDS	125730288	125730399	.	+	.	gene_id "ENSG00000107938"; transcript_id "G1245.4";
chr10	PacBio	CDS	125733404	125733551	.	+	.	gene_id "ENSG00000107938"; transcript_id "G1245.4";
chr10	PacBio	CDS	125733635	125733743	.	+	.	gene_id "ENSG00000107938"; transcript_id "G1245.4";
chr10	PacBio	CDS	125734072	125734183	.	+	.	gene_id "ENSG00000107938"; transcript_id "G1245.4";
chr10	PacBio	CDS	125735644	125735904	.	+	.	gene_id "ENSG00000107938"; transcript_id "G1245.4";
chr10	PacBio	CDS	125737918	125737989	.	+	.	gene_id "ENSG00000107938"; transcript_id "G1245.4";
chr10	PacBio	CDS	125738295	125738445	.	+	.	gene_id "ENSG00000107938"; transcript_id "G1245.4";
chr10	PacBio	CDS	125740463	125740651	.	+	.	gene_id "ENSG00000107938"; transcript_id "G1245.4";
chr10	PacBio	CDS	125741001	125741201	.	+	.	gene_id "ENSG00000107938"; transcript_id "G1245.4";
chr10	PacBio	CDS	125743058	125743276	.	+	.	gene_id "ENSG00000107938"; transcript_id "G1245.4";
chr10	PacBio	CDS	125745707	125745930	.	+	.	gene_id "ENSG00000107938"; transcript_id "G1245.4";
chr10	PacBio	CDS	125747536	125747694	.	+	.	gene_id "ENSG00000107938"; transcript_id "G1245.4";
chr10	PacBio	CDS	125747863	125748012	.	+	.	gene_id "ENSG00000107938"; transcript_id "G1245.4";
chr10	PacBio	CDS	125749412	125749565	.	+	.	gene_id "ENSG00000107938"; transcript_id "G1245.4";
chr10	PacBio	CDS	125752799	125752914	.	+	.	gene_id "ENSG00000107938"; transcript_id "G1245.4";
chr10	PacBio	CDS	125753694	125753831	.	+	.	gene_id "ENSG00000107938"; transcript_id "G1245.4";
chr10	PacBio	transcript	125719702	125741663	.	+	.	gene_id "ENSG00000107938"; transcript_id "G1245.6";
chr10	PacBio	exon	125719702	125719915	.	+	.	gene_id "ENSG00000107938"; transcript_id "G1245.6";
chr10	PacBio	exon	125721204	125721412	.	+	.	gene_id "ENSG00000107938"; transcript_id "G1245.6";
chr10	PacBio	exon	125723068	125723134	.	+	.	gene_id "ENSG00000107938"; transcript_id "G1245.6";
chr10	PacBio	exon	125723811	125723936	.	+	.	gene_id "ENSG00000107938"; transcript_id "G1245.6";
chr10	PacBio	exon	125725318	125725442	.	+	.	gene_id "ENSG00000107938"; transcript_id "G1245.6";
chr10	PacBio	exon	125725682	125725838	.	+	.	gene_id "ENSG00000107938"; transcript_id "G1245.6";
chr10	PacBio	exon	125729358	125729479	.	+	.	gene_id "ENSG00000107938"; transcript_id "G1245.6";
chr10	PacBio	exon	125730288	125730399	.	+	.	gene_id "ENSG00000107938"; transcript_id "G1245.6";
chr10	PacBio	exon	125733404	125733551	.	+	.	gene_id "ENSG00000107938"; transcript_id "G1245.6";
chr10	PacBio	exon	125733635	125733743	.	+	.	gene_id "ENSG00000107938"; transcript_id "G1245.6";
chr10	PacBio	exon	125734072	125734183	.	+	.	gene_id "ENSG00000107938"; transcript_id "G1245.6";
chr10	PacBio	exon	125735644	125735904	.	+	.	gene_id "ENSG00000107938"; transcript_id "G1245.6";
chr10	PacBio	exon	125737918	125737989	.	+	.	gene_id "ENSG00000107938"; transcript_id "G1245.6";
chr10	PacBio	exon	125738295	125738445	.	+	.	gene_id "ENSG00000107938"; transcript_id "G1245.6";
chr10	PacBio	exon	125740463	125740651	.	+	.	gene_id "ENSG00000107938"; transcript_id "G1245.6";
chr10	PacBio	exon	125741001	125741663	.	+	.	gene_id "ENSG00000107938"; transcript_id "G1245.6";
chr10	PacBio	CDS	125719808	125719915	.	+	.	gene_id "ENSG00000107938"; transcript_id "G1245.6";
chr10	PacBio	CDS	125721204	125721412	.	+	.	gene_id "ENSG00000107938"; transcript_id "G1245.6";
chr10	PacBio	CDS	125723068	125723134	.	+	.	gene_id "ENSG00000107938"; transcript_id "G1245.6";
chr10	PacBio	CDS	125723811	125723936	.	+	.	gene_id "ENSG00000107938"; transcript_id "G1245.6";
chr10	PacBio	CDS	125725318	125725442	.	+	.	gene_id "ENSG00000107938"; transcript_id "G1245.6";
chr10	PacBio	CDS	125725682	125725838	.	+	.	gene_id "ENSG00000107938"; transcript_id "G1245.6";
chr10	PacBio	CDS	125729358	125729479	.	+	.	gene_id "ENSG00000107938"; transcript_id "G1245.6";
chr10	PacBio	CDS	125730288	125730399	.	+	.	gene_id "ENSG00000107938"; transcript_id "G1245.6";
chr10	PacBio	CDS	125733404	125733551	.	+	.	gene_id "ENSG00000107938"; transcript_id "G1245.6";
chr10	PacBio	CDS	125733635	125733743	.	+	.	gene_id "ENSG00000107938"; transcript_id "G1245.6";
chr10	PacBio	CDS	125734072	125734183	.	+	.	gene_id "ENSG00000107938"; transcript_id "G1245.6";
chr10	PacBio	CDS	125735644	125735904	.	+	.	gene_id "ENSG00000107938"; transcript_id "G1245.6";
chr10	PacBio	CDS	125737918	125737989	.	+	.	gene_id "ENSG00000107938"; transcript_id "G1245.6";
chr10	PacBio	CDS	125738295	125738445	.	+	.	gene_id "ENSG00000107938"; transcript_id "G1245.6";
chr10	PacBio	CDS	125740463	125740651	.	+	.	gene_id "ENSG00000107938"; transcript_id "G1245.6";
chr10	PacBio	CDS	125741001	125741524	.	+	.	gene_id "ENSG00000107938"; transcript_id "G1245.6";
chr10	PacBio	transcript	125719702	125741668	.	+	.	gene_id "ENSG00000107938"; transcript_id "G1245.5";
chr10	PacBio	exon	125719702	125719915	.	+	.	gene_id "ENSG00000107938"; transcript_id "G1245.5";
chr10	PacBio	exon	125721204	125721412	.	+	.	gene_id "ENSG00000107938"; transcript_id "G1245.5";
chr10	PacBio	exon	125723068	125723134	.	+	.	gene_id "ENSG00000107938"; transcript_id "G1245.5";
chr10	PacBio	exon	125723811	125723936	.	+	.	gene_id "ENSG00000107938"; transcript_id "G1245.5";
chr10	PacBio	exon	125725318	125725442	.	+	.	gene_id "ENSG00000107938"; transcript_id "G1245.5";
chr10	PacBio	exon	125725682	125725838	.	+	.	gene_id "ENSG00000107938"; transcript_id "G1245.5";
chr10	PacBio	exon	125729003	125729104	.	+	.	gene_id "ENSG00000107938"; transcript_id "G1245.5";
chr10	PacBio	exon	125729358	125729479	.	+	.	gene_id "ENSG00000107938"; transcript_id "G1245.5";
chr10	PacBio	exon	125730288	125730399	.	+	.	gene_id "ENSG00000107938"; transcript_id "G1245.5";
chr10	PacBio	exon	125733404	125733551	.	+	.	gene_id "ENSG00000107938"; transcript_id "G1245.5";
chr10	PacBio	exon	125733635	125733743	.	+	.	gene_id "ENSG00000107938"; transcript_id "G1245.5";
chr10	PacBio	exon	125734072	125734183	.	+	.	gene_id "ENSG00000107938"; transcript_id "G1245.5";
chr10	PacBio	exon	125735644	125735904	.	+	.	gene_id "ENSG00000107938"; transcript_id "G1245.5";
chr10	PacBio	exon	125737918	125737989	.	+	.	gene_id "ENSG00000107938"; transcript_id "G1245.5";
chr10	PacBio	exon	125738295	125738445	.	+	.	gene_id "ENSG00000107938"; transcript_id "G1245.5";
chr10	PacBio	exon	125740463	125740651	.	+	.	gene_id "ENSG00000107938"; transcript_id "G1245.5";
chr10	PacBio	exon	125741001	125741668	.	+	.	gene_id "ENSG00000107938"; transcript_id "G1245.5";
chr10	PacBio	CDS	125719808	125719915	.	+	.	gene_id "ENSG00000107938"; transcript_id "G1245.5";
chr10	PacBio	CDS	125721204	125721412	.	+	.	gene_id "ENSG00000107938"; transcript_id "G1245.5";
chr10	PacBio	CDS	125723068	125723134	.	+	.	gene_id "ENSG00000107938"; transcript_id "G1245.5";
chr10	PacBio	CDS	125723811	125723936	.	+	.	gene_id "ENSG00000107938"; transcript_id "G1245.5";
chr10	PacBio	CDS	125725318	125725442	.	+	.	gene_id "ENSG00000107938"; transcript_id "G1245.5";
chr10	PacBio	CDS	125725682	125725838	.	+	.	gene_id "ENSG00000107938"; transcript_id "G1245.5";
chr10	PacBio	CDS	125729003	125729104	.	+	.	gene_id "ENSG00000107938"; transcript_id "G1245.5";
chr10	PacBio	CDS	125729358	125729479	.	+	.	gene_id "ENSG00000107938"; transcript_id "G1245.5";
chr10	PacBio	CDS	125730288	125730399	.	+	.	gene_id "ENSG00000107938"; transcript_id "G1245.5";
chr10	PacBio	CDS	125733404	125733551	.	+	.	gene_id "ENSG00000107938"; transcript_id "G1245.5";
chr10	PacBio	CDS	125733635	125733743	.	+	.	gene_id "ENSG00000107938"; transcript_id "G1245.5";
chr10	PacBio	CDS	125734072	125734183	.	+	.	gene_id "ENSG00000107938"; transcript_id "G1245.5";
chr10	PacBio	CDS	125735644	125735904	.	+	.	gene_id "ENSG00000107938"; transcript_id "G1245.5";
chr10	PacBio	CDS	125737918	125737989	.	+	.	gene_id "ENSG00000107938"; transcript_id "G1245.5";
chr10	PacBio	CDS	125738295	125738445	.	+	.	gene_id "ENSG00000107938"; transcript_id "G1245.5";
chr10	PacBio	CDS	125740463	125740651	.	+	.	gene_id "ENSG00000107938"; transcript_id "G1245.5";
chr10	PacBio	CDS	125741001	125741524	.	+	.	gene_id "ENSG00000107938"; transcript_id "G1245.5";
chr10	PacBio	transcript	125719704	125741144	.	+	.	gene_id "ENSG00000107938"; transcript_id "G1245.7";
chr10	PacBio	exon	125719704	125719915	.	+	.	gene_id "ENSG00000107938"; transcript_id "G1245.7";
chr10	PacBio	exon	125721204	125721412	.	+	.	gene_id "ENSG00000107938"; transcript_id "G1245.7";
chr10	PacBio	exon	125723068	125723134	.	+	.	gene_id "ENSG00000107938"; transcript_id "G1245.7";
chr10	PacBio	exon	125723811	125723936	.	+	.	gene_id "ENSG00000107938"; transcript_id "G1245.7";
chr10	PacBio	exon	125725318	125725442	.	+	.	gene_id "ENSG00000107938"; transcript_id "G1245.7";
chr10	PacBio	exon	125725682	125725838	.	+	.	gene_id "ENSG00000107938"; transcript_id "G1245.7";
chr10	PacBio	exon	125729003	125729104	.	+	.	gene_id "ENSG00000107938"; transcript_id "G1245.7";
chr10	PacBio	exon	125729358	125729479	.	+	.	gene_id "ENSG00000107938"; transcript_id "G1245.7";
chr10	PacBio	exon	125730288	125730399	.	+	.	gene_id "ENSG00000107938"; transcript_id "G1245.7";
chr10	PacBio	exon	125733404	125733551	.	+	.	gene_id "ENSG00000107938"; transcript_id "G1245.7";
chr10	PacBio	exon	125733635	125733743	.	+	.	gene_id "ENSG00000107938"; transcript_id "G1245.7";
chr10	PacBio	exon	125734072	125734183	.	+	.	gene_id "ENSG00000107938"; transcript_id "G1245.7";
chr10	PacBio	exon	125735644	125735904	.	+	.	gene_id "ENSG00000107938"; transcript_id "G1245.7";
chr10	PacBio	exon	125737918	125737989	.	+	.	gene_id "ENSG00000107938"; transcript_id "G1245.7";
chr10	PacBio	exon	125738295	125738445	.	+	.	gene_id "ENSG00000107938"; transcript_id "G1245.7";
chr10	PacBio	exon	125740463	125740651	.	+	.	gene_id "ENSG00000107938"; transcript_id "G1245.7";
chr10	PacBio	exon	125741001	125741144	.	+	.	gene_id "ENSG00000107938"; transcript_id "G1245.7";
chr10	PacBio	CDS	125719808	125719915	.	+	.	gene_id "ENSG00000107938"; transcript_id "G1245.7";
chr10	PacBio	CDS	125721204	125721412	.	+	.	gene_id "ENSG00000107938"; transcript_id "G1245.7";
chr10	PacBio	CDS	125723068	125723134	.	+	.	gene_id "ENSG00000107938"; transcript_id "G1245.7";
chr10	PacBio	CDS	125723811	125723936	.	+	.	gene_id "ENSG00000107938"; transcript_id "G1245.7";
chr10	PacBio	CDS	125725318	125725442	.	+	.	gene_id "ENSG00000107938"; transcript_id "G1245.7";
chr10	PacBio	CDS	125725682	125725838	.	+	.	gene_id "ENSG00000107938"; transcript_id "G1245.7";
chr10	PacBio	CDS	125729003	125729104	.	+	.	gene_id "ENSG00000107938"; transcript_id "G1245.7";
chr10	PacBio	CDS	125729358	125729479	.	+	.	gene_id "ENSG00000107938"; transcript_id "G1245.7";
chr10	PacBio	CDS	125730288	125730399	.	+	.	gene_id "ENSG00000107938"; transcript_id "G1245.7";
chr10	PacBio	CDS	125733404	125733551	.	+	.	gene_id "ENSG00000107938"; transcript_id "G1245.7";
chr10	PacBio	CDS	125733635	125733743	.	+	.	gene_id "ENSG00000107938"; transcript_id "G1245.7";
chr10	PacBio	CDS	125734072	125734183	.	+	.	gene_id "ENSG00000107938"; transcript_id "G1245.7";
chr10	PacBio	CDS	125735644	125735904	.	+	.	gene_id "ENSG00000107938"; transcript_id "G1245.7";
chr10	PacBio	CDS	125737918	125737989	.	+	.	gene_id "ENSG00000107938"; transcript_id "G1245.7";
chr10	PacBio	CDS	125738295	125738445	.	+	.	gene_id "ENSG00000107938"; transcript_id "G1245.7";
chr10	PacBio	CDS	125740463	125740651	.	+	.	gene_id "ENSG00000107938"; transcript_id "G1245.7";
chr10	PacBio	CDS	125741001	125741143	.	+	.	gene_id "ENSG00000107938"; transcript_id "G1245.7";
chr10	PacBio	transcript	125719709	125728033	.	+	.	gene_id "ENSG00000107938"; transcript_id "G1245.9";
chr10	PacBio	exon	125719709	125719915	.	+	.	gene_id "ENSG00000107938"; transcript_id "G1245.9";
chr10	PacBio	exon	125721204	125721412	.	+	.	gene_id "ENSG00000107938"; transcript_id "G1245.9";
chr10	PacBio	exon	125723068	125723134	.	+	.	gene_id "ENSG00000107938"; transcript_id "G1245.9";
chr10	PacBio	exon	125723811	125723936	.	+	.	gene_id "ENSG00000107938"; transcript_id "G1245.9";
chr10	PacBio	exon	125725318	125725442	.	+	.	gene_id "ENSG00000107938"; transcript_id "G1245.9";
chr10	PacBio	exon	125725682	125728033	.	+	.	gene_id "ENSG00000107938"; transcript_id "G1245.9";
chr10	PacBio	CDS	125719808	125719915	.	+	.	gene_id "ENSG00000107938"; transcript_id "G1245.9";
chr10	PacBio	CDS	125721204	125721412	.	+	.	gene_id "ENSG00000107938"; transcript_id "G1245.9";
chr10	PacBio	CDS	125723068	125723134	.	+	.	gene_id "ENSG00000107938"; transcript_id "G1245.9";
chr10	PacBio	CDS	125723811	125723936	.	+	.	gene_id "ENSG00000107938"; transcript_id "G1245.9";
chr10	PacBio	CDS	125725318	125725442	.	+	.	gene_id "ENSG00000107938"; transcript_id "G1245.9";
chr10	PacBio	CDS	125725682	125725850	.	+	.	gene_id "ENSG00000107938"; transcript_id "G1245.9";
chr10	PacBio	transcript	125719709	125731146	.	+	.	gene_id "ENSG00000107938"; transcript_id "G1245.8";
chr10	PacBio	exon	125719709	125719915	.	+	.	gene_id "ENSG00000107938"; transcript_id "G1245.8";
chr10	PacBio	exon	125721204	125721412	.	+	.	gene_id "ENSG00000107938"; transcript_id "G1245.8";
chr10	PacBio	exon	125723068	125723134	.	+	.	gene_id "ENSG00000107938"; transcript_id "G1245.8";
chr10	PacBio	exon	125723811	125723936	.	+	.	gene_id "ENSG00000107938"; transcript_id "G1245.8";
chr10	PacBio	exon	125725318	125725442	.	+	.	gene_id "ENSG00000107938"; transcript_id "G1245.8";
chr10	PacBio	exon	125725682	125725838	.	+	.	gene_id "ENSG00000107938"; transcript_id "G1245.8";
chr10	PacBio	exon	125729003	125729104	.	+	.	gene_id "ENSG00000107938"; transcript_id "G1245.8";
chr10	PacBio	exon	125729358	125729479	.	+	.	gene_id "ENSG00000107938"; transcript_id "G1245.8";
chr10	PacBio	exon	125730288	125731146	.	+	.	gene_id "ENSG00000107938"; transcript_id "G1245.8";
chr10	PacBio	CDS	125719808	125719915	.	+	.	gene_id "ENSG00000107938"; transcript_id "G1245.8";
chr10	PacBio	CDS	125721204	125721412	.	+	.	gene_id "ENSG00000107938"; transcript_id "G1245.8";
chr10	PacBio	CDS	125723068	125723134	.	+	.	gene_id "ENSG00000107938"; transcript_id "G1245.8";
chr10	PacBio	CDS	125723811	125723936	.	+	.	gene_id "ENSG00000107938"; transcript_id "G1245.8";
chr10	PacBio	CDS	125725318	125725442	.	+	.	gene_id "ENSG00000107938"; transcript_id "G1245.8";
chr10	PacBio	CDS	125725682	125725838	.	+	.	gene_id "ENSG00000107938"; transcript_id "G1245.8";
chr10	PacBio	CDS	125729003	125729104	.	+	.	gene_id "ENSG00000107938"; transcript_id "G1245.8";
chr10	PacBio	CDS	125729358	125729479	.	+	.	gene_id "ENSG00000107938"; transcript_id "G1245.8";
chr10	PacBio	CDS	125730288	125730480	.	+	.	gene_id "ENSG00000107938"; transcript_id "G1245.8";
chr10	PacBio	transcript	125719711	125731146	.	+	.	gene_id "ENSG00000107938"; transcript_id "G1245.10";
chr10	PacBio	exon	125719711	125719915	.	+	.	gene_id "ENSG00000107938"; transcript_id "G1245.10";
chr10	PacBio	exon	125721204	125721412	.	+	.	gene_id "ENSG00000107938"; transcript_id "G1245.10";
chr10	PacBio	exon	125723068	125723134	.	+	.	gene_id "ENSG00000107938"; transcript_id "G1245.10";
chr10	PacBio	exon	125723811	125725442	.	+	.	gene_id "ENSG00000107938"; transcript_id "G1245.10";
chr10	PacBio	exon	125725682	125725838	.	+	.	gene_id "ENSG00000107938"; transcript_id "G1245.10";
chr10	PacBio	exon	125729358	125731146	.	+	.	gene_id "ENSG00000107938"; transcript_id "G1245.10";
chr10	PacBio	CDS	125719808	125719915	.	+	.	gene_id "ENSG00000107938"; transcript_id "G1245.10";
chr10	PacBio	CDS	125721204	125721412	.	+	.	gene_id "ENSG00000107938"; transcript_id "G1245.10";
chr10	PacBio	CDS	125723068	125723134	.	+	.	gene_id "ENSG00000107938"; transcript_id "G1245.10";
chr10	PacBio	CDS	125723811	125723951	.	+	.	gene_id "ENSG00000107938"; transcript_id "G1245.10";
chr10	PacBio	transcript	125719712	125735697	.	+	.	gene_id "ENSG00000107938"; transcript_id "G1245.11";
chr10	PacBio	exon	125719712	125719915	.	+	.	gene_id "ENSG00000107938"; transcript_id "G1245.11";
chr10	PacBio	exon	125721204	125721412	.	+	.	gene_id "ENSG00000107938"; transcript_id "G1245.11";
chr10	PacBio	exon	125723068	125723134	.	+	.	gene_id "ENSG00000107938"; transcript_id "G1245.11";
chr10	PacBio	exon	125723811	125723936	.	+	.	gene_id "ENSG00000107938"; transcript_id "G1245.11";
chr10	PacBio	exon	125725318	125725442	.	+	.	gene_id "ENSG00000107938"; transcript_id "G1245.11";
chr10	PacBio	exon	125725682	125725838	.	+	.	gene_id "ENSG00000107938"; transcript_id "G1245.11";
chr10	PacBio	exon	125729003	125729104	.	+	.	gene_id "ENSG00000107938"; transcript_id "G1245.11";
chr10	PacBio	exon	125729358	125729479	.	+	.	gene_id "ENSG00000107938"; transcript_id "G1245.11";
chr10	PacBio	exon	125730288	125730399	.	+	.	gene_id "ENSG00000107938"; transcript_id "G1245.11";
chr10	PacBio	exon	125733404	125733551	.	+	.	gene_id "ENSG00000107938"; transcript_id "G1245.11";
chr10	PacBio	exon	125733635	125733743	.	+	.	gene_id "ENSG00000107938"; transcript_id "G1245.11";
chr10	PacBio	exon	125734072	125734183	.	+	.	gene_id "ENSG00000107938"; transcript_id "G1245.11";
chr10	PacBio	exon	125735644	125735697	.	+	.	gene_id "ENSG00000107938"; transcript_id "G1245.11";
chr10	PacBio	CDS	125719808	125719915	.	+	.	gene_id "ENSG00000107938"; transcript_id "G1245.11";
chr10	PacBio	CDS	125721204	125721412	.	+	.	gene_id "ENSG00000107938"; transcript_id "G1245.11";
chr10	PacBio	CDS	125723068	125723134	.	+	.	gene_id "ENSG00000107938"; transcript_id "G1245.11";
chr10	PacBio	CDS	125723811	125723936	.	+	.	gene_id "ENSG00000107938"; transcript_id "G1245.11";
chr10	PacBio	CDS	125725318	125725442	.	+	.	gene_id "ENSG00000107938"; transcript_id "G1245.11";
chr10	PacBio	CDS	125725682	125725838	.	+	.	gene_id "ENSG00000107938"; transcript_id "G1245.11";
chr10	PacBio	CDS	125729003	125729104	.	+	.	gene_id "ENSG00000107938"; transcript_id "G1245.11";
chr10	PacBio	CDS	125729358	125729479	.	+	.	gene_id "ENSG00000107938"; transcript_id "G1245.11";
chr10	PacBio	CDS	125730288	125730399	.	+	.	gene_id "ENSG00000107938"; transcript_id "G1245.11";
chr10	PacBio	CDS	125733404	125733551	.	+	.	gene_id "ENSG00000107938"; transcript_id "G1245.11";
chr10	PacBio	CDS	125733635	125733743	.	+	.	gene_id "ENSG00000107938"; transcript_id "G1245.11";
chr10	PacBio	CDS	125734072	125734183	.	+	.	gene_id "ENSG00000107938"; transcript_id "G1245.11";
chr10	PacBio	CDS	125735644	125735697	.	+	.	gene_id "ENSG00000107938"; transcript_id "G1245.11";
chr10	PacBio	transcript	125719712	125735868	.	+	.	gene_id "ENSG00000107938"; transcript_id "G1245.12";
chr10	PacBio	exon	125719712	125719915	.	+	.	gene_id "ENSG00000107938"; transcript_id "G1245.12";
chr10	PacBio	exon	125721204	125721412	.	+	.	gene_id "ENSG00000107938"; transcript_id "G1245.12";
chr10	PacBio	exon	125723068	125723134	.	+	.	gene_id "ENSG00000107938"; transcript_id "G1245.12";
chr10	PacBio	exon	125723811	125723936	.	+	.	gene_id "ENSG00000107938"; transcript_id "G1245.12";
chr10	PacBio	exon	125725318	125725442	.	+	.	gene_id "ENSG00000107938"; transcript_id "G1245.12";
chr10	PacBio	exon	125725682	125725838	.	+	.	gene_id "ENSG00000107938"; transcript_id "G1245.12";
chr10	PacBio	exon	125729003	125729104	.	+	.	gene_id "ENSG00000107938"; transcript_id "G1245.12";
chr10	PacBio	exon	125729358	125729479	.	+	.	gene_id "ENSG00000107938"; transcript_id "G1245.12";
chr10	PacBio	exon	125730288	125730399	.	+	.	gene_id "ENSG00000107938"; transcript_id "G1245.12";
chr10	PacBio	exon	125733404	125733551	.	+	.	gene_id "ENSG00000107938"; transcript_id "G1245.12";
chr10	PacBio	exon	125733635	125733743	.	+	.	gene_id "ENSG00000107938"; transcript_id "G1245.12";
chr10	PacBio	exon	125734072	125734183	.	+	.	gene_id "ENSG00000107938"; transcript_id "G1245.12";
chr10	PacBio	exon	125735644	125735868	.	+	.	gene_id "ENSG00000107938"; transcript_id "G1245.12";
chr10	PacBio	CDS	125719808	125719915	.	+	.	gene_id "ENSG00000107938"; transcript_id "G1245.12";
chr10	PacBio	CDS	125721204	125721412	.	+	.	gene_id "ENSG00000107938"; transcript_id "G1245.12";
chr10	PacBio	CDS	125723068	125723134	.	+	.	gene_id "ENSG00000107938"; transcript_id "G1245.12";
chr10	PacBio	CDS	125723811	125723936	.	+	.	gene_id "ENSG00000107938"; transcript_id "G1245.12";
chr10	PacBio	CDS	125725318	125725442	.	+	.	gene_id "ENSG00000107938"; transcript_id "G1245.12";
chr10	PacBio	CDS	125725682	125725838	.	+	.	gene_id "ENSG00000107938"; transcript_id "G1245.12";
chr10	PacBio	CDS	125729003	125729104	.	+	.	gene_id "ENSG00000107938"; transcript_id "G1245.12";
chr10	PacBio	CDS	125729358	125729479	.	+	.	gene_id "ENSG00000107938"; transcript_id "G1245.12";
chr10	PacBio	CDS	125730288	125730399	.	+	.	gene_id "ENSG00000107938"; transcript_id "G1245.12";
chr10	PacBio	CDS	125733404	125733551	.	+	.	gene_id "ENSG00000107938"; transcript_id "G1245.12";
chr10	PacBio	CDS	125733635	125733743	.	+	.	gene_id "ENSG00000107938"; transcript_id "G1245.12";
chr10	PacBio	CDS	125734072	125734183	.	+	.	gene_id "ENSG00000107938"; transcript_id "G1245.12";
chr10	PacBio	CDS	125735644	125735868	.	+	.	gene_id "ENSG00000107938"; transcript_id "G1245.12";
chr10	PacBio	transcript	125746862	125749081	.	+	.	gene_id "ENSG00000107938"; transcript_id "G1245.13";
chr10	PacBio	exon	125746862	125749081	.	+	.	gene_id "ENSG00000107938"; transcript_id "G1245.13";
chr10	PacBio	transcript	125788579	125823260	.	-	.	gene_id "ENSG00000188690"; transcript_id "G1246.2";
chr10	PacBio	exon	125788579	125789005	.	-	.	gene_id "ENSG00000188690"; transcript_id "G1246.2";
chr10	PacBio	exon	125794880	125794978	.	-	.	gene_id "ENSG00000188690"; transcript_id "G1246.2";
chr10	PacBio	exon	125796103	125798145	.	-	.	gene_id "ENSG00000188690"; transcript_id "G1246.2";
chr10	PacBio	exon	125807413	125807487	.	-	.	gene_id "ENSG00000188690"; transcript_id "G1246.2";
chr10	PacBio	exon	125812214	125812288	.	-	.	gene_id "ENSG00000188690"; transcript_id "G1246.2";
chr10	PacBio	exon	125815034	125815130	.	-	.	gene_id "ENSG00000188690"; transcript_id "G1246.2";
chr10	PacBio	exon	125816177	125816260	.	-	.	gene_id "ENSG00000188690"; transcript_id "G1246.2";
chr10	PacBio	exon	125816437	125816525	.	-	.	gene_id "ENSG00000188690"; transcript_id "G1246.2";
chr10	PacBio	exon	125823029	125823260	.	-	.	gene_id "ENSG00000188690"; transcript_id "G1246.2";
chr10	PacBio	CDS	125788868	125789005	.	-	.	gene_id "ENSG00000188690"; transcript_id "G1246.2";
chr10	PacBio	CDS	125794880	125794978	.	-	.	gene_id "ENSG00000188690"; transcript_id "G1246.2";
chr10	PacBio	CDS	125796103	125796180	.	-	.	gene_id "ENSG00000188690"; transcript_id "G1246.2";
chr10	PacBio	transcript	125788583	125823270	.	-	.	gene_id "ENSG00000188690"; transcript_id "G1246.3";
chr10	PacBio	exon	125788583	125789005	.	-	.	gene_id "ENSG00000188690"; transcript_id "G1246.3";
chr10	PacBio	exon	125794880	125794978	.	-	.	gene_id "ENSG00000188690"; transcript_id "G1246.3";
chr10	PacBio	exon	125796103	125796188	.	-	.	gene_id "ENSG00000188690"; transcript_id "G1246.3";
chr10	PacBio	exon	125798065	125798145	.	-	.	gene_id "ENSG00000188690"; transcript_id "G1246.3";
chr10	PacBio	exon	125807413	125807487	.	-	.	gene_id "ENSG00000188690"; transcript_id "G1246.3";
chr10	PacBio	exon	125812214	125812288	.	-	.	gene_id "ENSG00000188690"; transcript_id "G1246.3";
chr10	PacBio	exon	125815034	125815130	.	-	.	gene_id "ENSG00000188690"; transcript_id "G1246.3";
chr10	PacBio	exon	125816177	125816260	.	-	.	gene_id "ENSG00000188690"; transcript_id "G1246.3";
chr10	PacBio	exon	125816437	125816525	.	-	.	gene_id "ENSG00000188690"; transcript_id "G1246.3";
chr10	PacBio	exon	125823029	125823270	.	-	.	gene_id "ENSG00000188690"; transcript_id "G1246.3";
chr10	PacBio	CDS	125788868	125789005	.	-	.	gene_id "ENSG00000188690"; transcript_id "G1246.3";
chr10	PacBio	CDS	125794880	125794978	.	-	.	gene_id "ENSG00000188690"; transcript_id "G1246.3";
chr10	PacBio	CDS	125796103	125796188	.	-	.	gene_id "ENSG00000188690"; transcript_id "G1246.3";
chr10	PacBio	CDS	125798065	125798145	.	-	.	gene_id "ENSG00000188690"; transcript_id "G1246.3";
chr10	PacBio	CDS	125807413	125807487	.	-	.	gene_id "ENSG00000188690"; transcript_id "G1246.3";
chr10	PacBio	CDS	125812214	125812288	.	-	.	gene_id "ENSG00000188690"; transcript_id "G1246.3";
chr10	PacBio	CDS	125815034	125815130	.	-	.	gene_id "ENSG00000188690"; transcript_id "G1246.3";
chr10	PacBio	CDS	125816177	125816260	.	-	.	gene_id "ENSG00000188690"; transcript_id "G1246.3";
chr10	PacBio	CDS	125816437	125816499	.	-	.	gene_id "ENSG00000188690"; transcript_id "G1246.3";
chr10	PacBio	transcript	125788586	125823228	.	-	.	gene_id "ENSG00000188690"; transcript_id "G1246.4";
chr10	PacBio	exon	125788586	125789005	.	-	.	gene_id "ENSG00000188690"; transcript_id "G1246.4";
chr10	PacBio	exon	125789283	125789363	.	-	.	gene_id "ENSG00000188690"; transcript_id "G1246.4";
chr10	PacBio	exon	125794880	125794978	.	-	.	gene_id "ENSG00000188690"; transcript_id "G1246.4";
chr10	PacBio	exon	125796103	125796188	.	-	.	gene_id "ENSG00000188690"; transcript_id "G1246.4";
chr10	PacBio	exon	125798065	125798145	.	-	.	gene_id "ENSG00000188690"; transcript_id "G1246.4";
chr10	PacBio	exon	125807413	125807487	.	-	.	gene_id "ENSG00000188690"; transcript_id "G1246.4";
chr10	PacBio	exon	125812214	125812288	.	-	.	gene_id "ENSG00000188690"; transcript_id "G1246.4";
chr10	PacBio	exon	125815034	125815130	.	-	.	gene_id "ENSG00000188690"; transcript_id "G1246.4";
chr10	PacBio	exon	125816177	125816260	.	-	.	gene_id "ENSG00000188690"; transcript_id "G1246.4";
chr10	PacBio	exon	125816437	125816525	.	-	.	gene_id "ENSG00000188690"; transcript_id "G1246.4";
chr10	PacBio	exon	125823029	125823228	.	-	.	gene_id "ENSG00000188690"; transcript_id "G1246.4";
chr10	PacBio	CDS	125788868	125789005	.	-	.	gene_id "ENSG00000188690"; transcript_id "G1246.4";
chr10	PacBio	CDS	125789283	125789363	.	-	.	gene_id "ENSG00000188690"; transcript_id "G1246.4";
chr10	PacBio	CDS	125794880	125794978	.	-	.	gene_id "ENSG00000188690"; transcript_id "G1246.4";
chr10	PacBio	CDS	125796103	125796188	.	-	.	gene_id "ENSG00000188690"; transcript_id "G1246.4";
chr10	PacBio	CDS	125798065	125798145	.	-	.	gene_id "ENSG00000188690"; transcript_id "G1246.4";
chr10	PacBio	CDS	125807413	125807487	.	-	.	gene_id "ENSG00000188690"; transcript_id "G1246.4";
chr10	PacBio	CDS	125812214	125812288	.	-	.	gene_id "ENSG00000188690"; transcript_id "G1246.4";
chr10	PacBio	CDS	125815034	125815130	.	-	.	gene_id "ENSG00000188690"; transcript_id "G1246.4";
chr10	PacBio	CDS	125816177	125816260	.	-	.	gene_id "ENSG00000188690"; transcript_id "G1246.4";
chr10	PacBio	CDS	125816437	125816499	.	-	.	gene_id "ENSG00000188690"; transcript_id "G1246.4";
chr10	PacBio	transcript	125788587	125823256	.	-	.	gene_id "ENSG00000188690"; transcript_id "G1246.5";
chr10	PacBio	exon	125788587	125789005	.	-	.	gene_id "ENSG00000188690"; transcript_id "G1246.5";
chr10	PacBio	exon	125794880	125794978	.	-	.	gene_id "ENSG00000188690"; transcript_id "G1246.5";
chr10	PacBio	exon	125796103	125796188	.	-	.	gene_id "ENSG00000188690"; transcript_id "G1246.5";
chr10	PacBio	exon	125807413	125807487	.	-	.	gene_id "ENSG00000188690"; transcript_id "G1246.5";
chr10	PacBio	exon	125812214	125812288	.	-	.	gene_id "ENSG00000188690"; transcript_id "G1246.5";
chr10	PacBio	exon	125815034	125815130	.	-	.	gene_id "ENSG00000188690"; transcript_id "G1246.5";
chr10	PacBio	exon	125816177	125816260	.	-	.	gene_id "ENSG00000188690"; transcript_id "G1246.5";
chr10	PacBio	exon	125816437	125816525	.	-	.	gene_id "ENSG00000188690"; transcript_id "G1246.5";
chr10	PacBio	exon	125823029	125823256	.	-	.	gene_id "ENSG00000188690"; transcript_id "G1246.5";
chr10	PacBio	CDS	125788868	125789005	.	-	.	gene_id "ENSG00000188690"; transcript_id "G1246.5";
chr10	PacBio	CDS	125794880	125794978	.	-	.	gene_id "ENSG00000188690"; transcript_id "G1246.5";
chr10	PacBio	CDS	125796103	125796188	.	-	.	gene_id "ENSG00000188690"; transcript_id "G1246.5";
chr10	PacBio	CDS	125807413	125807487	.	-	.	gene_id "ENSG00000188690"; transcript_id "G1246.5";
chr10	PacBio	CDS	125812214	125812288	.	-	.	gene_id "ENSG00000188690"; transcript_id "G1246.5";
chr10	PacBio	CDS	125815034	125815130	.	-	.	gene_id "ENSG00000188690"; transcript_id "G1246.5";
chr10	PacBio	CDS	125816177	125816260	.	-	.	gene_id "ENSG00000188690"; transcript_id "G1246.5";
chr10	PacBio	CDS	125816437	125816499	.	-	.	gene_id "ENSG00000188690"; transcript_id "G1246.5";
chr10	PacBio	transcript	125793553	125823285	.	-	.	gene_id "ENSG00000188690"; transcript_id "G1246.8";
chr10	PacBio	exon	125793553	125794388	.	-	.	gene_id "ENSG00000188690"; transcript_id "G1246.8";
chr10	PacBio	exon	125794880	125794978	.	-	.	gene_id "ENSG00000188690"; transcript_id "G1246.8";
chr10	PacBio	exon	125796103	125796188	.	-	.	gene_id "ENSG00000188690"; transcript_id "G1246.8";
chr10	PacBio	exon	125798065	125798145	.	-	.	gene_id "ENSG00000188690"; transcript_id "G1246.8";
chr10	PacBio	exon	125807413	125807487	.	-	.	gene_id "ENSG00000188690"; transcript_id "G1246.8";
chr10	PacBio	exon	125812214	125812288	.	-	.	gene_id "ENSG00000188690"; transcript_id "G1246.8";
chr10	PacBio	exon	125815034	125815130	.	-	.	gene_id "ENSG00000188690"; transcript_id "G1246.8";
chr10	PacBio	exon	125816177	125816260	.	-	.	gene_id "ENSG00000188690"; transcript_id "G1246.8";
chr10	PacBio	exon	125816437	125816525	.	-	.	gene_id "ENSG00000188690"; transcript_id "G1246.8";
chr10	PacBio	exon	125823029	125823285	.	-	.	gene_id "ENSG00000188690"; transcript_id "G1246.8";
chr10	PacBio	CDS	125794377	125794388	.	-	.	gene_id "ENSG00000188690"; transcript_id "G1246.8";
chr10	PacBio	CDS	125794880	125794978	.	-	.	gene_id "ENSG00000188690"; transcript_id "G1246.8";
chr10	PacBio	CDS	125796103	125796188	.	-	.	gene_id "ENSG00000188690"; transcript_id "G1246.8";
chr10	PacBio	CDS	125798065	125798145	.	-	.	gene_id "ENSG00000188690"; transcript_id "G1246.8";
chr10	PacBio	CDS	125807413	125807487	.	-	.	gene_id "ENSG00000188690"; transcript_id "G1246.8";
chr10	PacBio	CDS	125812214	125812288	.	-	.	gene_id "ENSG00000188690"; transcript_id "G1246.8";
chr10	PacBio	CDS	125815034	125815130	.	-	.	gene_id "ENSG00000188690"; transcript_id "G1246.8";
chr10	PacBio	CDS	125816177	125816260	.	-	.	gene_id "ENSG00000188690"; transcript_id "G1246.8";
chr10	PacBio	CDS	125816437	125816499	.	-	.	gene_id "ENSG00000188690"; transcript_id "G1246.8";
chr10	PacBio	transcript	125793557	125823238	.	-	.	gene_id "ENSG00000188690"; transcript_id "G1246.9";
chr10	PacBio	exon	125793557	125794388	.	-	.	gene_id "ENSG00000188690"; transcript_id "G1246.9";
chr10	PacBio	exon	125794880	125794978	.	-	.	gene_id "ENSG00000188690"; transcript_id "G1246.9";
chr10	PacBio	exon	125796103	125796188	.	-	.	gene_id "ENSG00000188690"; transcript_id "G1246.9";
chr10	PacBio	exon	125798065	125798145	.	-	.	gene_id "ENSG00000188690"; transcript_id "G1246.9";
chr10	PacBio	exon	125807413	125807487	.	-	.	gene_id "ENSG00000188690"; transcript_id "G1246.9";
chr10	PacBio	exon	125812214	125812288	.	-	.	gene_id "ENSG00000188690"; transcript_id "G1246.9";
chr10	PacBio	exon	125813914	125814066	.	-	.	gene_id "ENSG00000188690"; transcript_id "G1246.9";
chr10	PacBio	exon	125815034	125815130	.	-	.	gene_id "ENSG00000188690"; transcript_id "G1246.9";
chr10	PacBio	exon	125816177	125816260	.	-	.	gene_id "ENSG00000188690"; transcript_id "G1246.9";
chr10	PacBio	exon	125816437	125816525	.	-	.	gene_id "ENSG00000188690"; transcript_id "G1246.9";
chr10	PacBio	exon	125823029	125823238	.	-	.	gene_id "ENSG00000188690"; transcript_id "G1246.9";
chr10	PacBio	CDS	125814011	125814066	.	-	.	gene_id "ENSG00000188690"; transcript_id "G1246.9";
chr10	PacBio	CDS	125815034	125815130	.	-	.	gene_id "ENSG00000188690"; transcript_id "G1246.9";
chr10	PacBio	CDS	125816177	125816260	.	-	.	gene_id "ENSG00000188690"; transcript_id "G1246.9";
chr10	PacBio	CDS	125816437	125816499	.	-	.	gene_id "ENSG00000188690"; transcript_id "G1246.9";
chr10	PacBio	transcript	125823525	125842806	.	+	.	gene_id "ENSG00000107949"; transcript_id "G1247.1";
chr10	PacBio	exon	125823525	125823722	.	+	.	gene_id "ENSG00000107949"; transcript_id "G1247.1";
chr10	PacBio	exon	125826591	125826665	.	+	.	gene_id "ENSG00000107949"; transcript_id "G1247.1";
chr10	PacBio	exon	125827558	125827638	.	+	.	gene_id "ENSG00000107949"; transcript_id "G1247.1";
chr10	PacBio	exon	125830562	125830651	.	+	.	gene_id "ENSG00000107949"; transcript_id "G1247.1";
chr10	PacBio	exon	125831420	125831607	.	+	.	gene_id "ENSG00000107949"; transcript_id "G1247.1";
chr10	PacBio	exon	125833772	125833946	.	+	.	gene_id "ENSG00000107949"; transcript_id "G1247.1";
chr10	PacBio	exon	125841255	125842806	.	+	.	gene_id "ENSG00000107949"; transcript_id "G1247.1";
chr10	PacBio	CDS	125823558	125823722	.	+	.	gene_id "ENSG00000107949"; transcript_id "G1247.1";
chr10	PacBio	CDS	125826591	125826665	.	+	.	gene_id "ENSG00000107949"; transcript_id "G1247.1";
chr10	PacBio	CDS	125827558	125827638	.	+	.	gene_id "ENSG00000107949"; transcript_id "G1247.1";
chr10	PacBio	CDS	125830562	125830651	.	+	.	gene_id "ENSG00000107949"; transcript_id "G1247.1";
chr10	PacBio	CDS	125831420	125831607	.	+	.	gene_id "ENSG00000107949"; transcript_id "G1247.1";
chr10	PacBio	CDS	125833772	125833946	.	+	.	gene_id "ENSG00000107949"; transcript_id "G1247.1";
chr10	PacBio	CDS	125841255	125841359	.	+	.	gene_id "ENSG00000107949"; transcript_id "G1247.1";
chr10	PacBio	transcript	125823526	125826704	.	+	.	gene_id "ENSG00000107949"; transcript_id "G1247.2";
chr10	PacBio	exon	125823526	125826704	.	+	.	gene_id "ENSG00000107949"; transcript_id "G1247.2";
chr10	PacBio	transcript	125823527	125841430	.	+	.	gene_id "ENSG00000107949"; transcript_id "G1247.3";
chr10	PacBio	exon	125823527	125823722	.	+	.	gene_id "ENSG00000107949"; transcript_id "G1247.3";
chr10	PacBio	exon	125826591	125826665	.	+	.	gene_id "ENSG00000107949"; transcript_id "G1247.3";
chr10	PacBio	exon	125827558	125827638	.	+	.	gene_id "ENSG00000107949"; transcript_id "G1247.3";
chr10	PacBio	exon	125830562	125830651	.	+	.	gene_id "ENSG00000107949"; transcript_id "G1247.3";
chr10	PacBio	exon	125831420	125831607	.	+	.	gene_id "ENSG00000107949"; transcript_id "G1247.3";
chr10	PacBio	exon	125833772	125833946	.	+	.	gene_id "ENSG00000107949"; transcript_id "G1247.3";
chr10	PacBio	exon	125841255	125841430	.	+	.	gene_id "ENSG00000107949"; transcript_id "G1247.3";
chr10	PacBio	CDS	125823558	125823722	.	+	.	gene_id "ENSG00000107949"; transcript_id "G1247.3";
chr10	PacBio	CDS	125826591	125826665	.	+	.	gene_id "ENSG00000107949"; transcript_id "G1247.3";
chr10	PacBio	CDS	125827558	125827638	.	+	.	gene_id "ENSG00000107949"; transcript_id "G1247.3";
chr10	PacBio	CDS	125830562	125830651	.	+	.	gene_id "ENSG00000107949"; transcript_id "G1247.3";
chr10	PacBio	CDS	125831420	125831607	.	+	.	gene_id "ENSG00000107949"; transcript_id "G1247.3";
chr10	PacBio	CDS	125833772	125833946	.	+	.	gene_id "ENSG00000107949"; transcript_id "G1247.3";
chr10	PacBio	CDS	125841255	125841359	.	+	.	gene_id "ENSG00000107949"; transcript_id "G1247.3";
chr10	PacBio	transcript	125823537	125841711	.	+	.	gene_id "ENSG00000107949"; transcript_id "G1247.4";
chr10	PacBio	exon	125823537	125823722	.	+	.	gene_id "ENSG00000107949"; transcript_id "G1247.4";
chr10	PacBio	exon	125826591	125826665	.	+	.	gene_id "ENSG00000107949"; transcript_id "G1247.4";
chr10	PacBio	exon	125827558	125827638	.	+	.	gene_id "ENSG00000107949"; transcript_id "G1247.4";
chr10	PacBio	exon	125830562	125830651	.	+	.	gene_id "ENSG00000107949"; transcript_id "G1247.4";
chr10	PacBio	exon	125831420	125831607	.	+	.	gene_id "ENSG00000107949"; transcript_id "G1247.4";
chr10	PacBio	exon	125833772	125833946	.	+	.	gene_id "ENSG00000107949"; transcript_id "G1247.4";
chr10	PacBio	exon	125841255	125841711	.	+	.	gene_id "ENSG00000107949"; transcript_id "G1247.4";
chr10	PacBio	CDS	125823558	125823722	.	+	.	gene_id "ENSG00000107949"; transcript_id "G1247.4";
chr10	PacBio	CDS	125826591	125826665	.	+	.	gene_id "ENSG00000107949"; transcript_id "G1247.4";
chr10	PacBio	CDS	125827558	125827638	.	+	.	gene_id "ENSG00000107949"; transcript_id "G1247.4";
chr10	PacBio	CDS	125830562	125830651	.	+	.	gene_id "ENSG00000107949"; transcript_id "G1247.4";
chr10	PacBio	CDS	125831420	125831607	.	+	.	gene_id "ENSG00000107949"; transcript_id "G1247.4";
chr10	PacBio	CDS	125833772	125833946	.	+	.	gene_id "ENSG00000107949"; transcript_id "G1247.4";
chr10	PacBio	CDS	125841255	125841359	.	+	.	gene_id "ENSG00000107949"; transcript_id "G1247.4";
chr10	PacBio	transcript	125823541	125827967	.	+	.	gene_id "ENSG00000107949"; transcript_id "G1247.5";
chr10	PacBio	exon	125823541	125826665	.	+	.	gene_id "ENSG00000107949"; transcript_id "G1247.5";
chr10	PacBio	exon	125827558	125827967	.	+	.	gene_id "ENSG00000107949"; transcript_id "G1247.5";
chr10	PacBio	transcript	125823546	125833889	.	+	.	gene_id "ENSG00000107949"; transcript_id "G1247.6";
chr10	PacBio	exon	125823546	125823722	.	+	.	gene_id "ENSG00000107949"; transcript_id "G1247.6";
chr10	PacBio	exon	125826591	125826665	.	+	.	gene_id "ENSG00000107949"; transcript_id "G1247.6";
chr10	PacBio	exon	125827558	125827638	.	+	.	gene_id "ENSG00000107949"; transcript_id "G1247.6";
chr10	PacBio	exon	125830562	125830651	.	+	.	gene_id "ENSG00000107949"; transcript_id "G1247.6";
chr10	PacBio	exon	125831420	125831607	.	+	.	gene_id "ENSG00000107949"; transcript_id "G1247.6";
chr10	PacBio	exon	125833772	125833889	.	+	.	gene_id "ENSG00000107949"; transcript_id "G1247.6";
chr10	PacBio	CDS	125823558	125823722	.	+	.	gene_id "ENSG00000107949"; transcript_id "G1247.6";
chr10	PacBio	CDS	125826591	125826665	.	+	.	gene_id "ENSG00000107949"; transcript_id "G1247.6";
chr10	PacBio	CDS	125827558	125827638	.	+	.	gene_id "ENSG00000107949"; transcript_id "G1247.6";
chr10	PacBio	CDS	125830562	125830651	.	+	.	gene_id "ENSG00000107949"; transcript_id "G1247.6";
chr10	PacBio	CDS	125831420	125831607	.	+	.	gene_id "ENSG00000107949"; transcript_id "G1247.6";
chr10	PacBio	CDS	125833772	125833889	.	+	.	gene_id "ENSG00000107949"; transcript_id "G1247.6";
chr10	PacBio	transcript	125823546	125853694	.	+	.	gene_id "ENSG00000107949"; transcript_id "G1247.7";
chr10	PacBio	exon	125823546	125823722	.	+	.	gene_id "ENSG00000107949"; transcript_id "G1247.7";
chr10	PacBio	exon	125826591	125826665	.	+	.	gene_id "ENSG00000107949"; transcript_id "G1247.7";
chr10	PacBio	exon	125827558	125827638	.	+	.	gene_id "ENSG00000107949"; transcript_id "G1247.7";
chr10	PacBio	exon	125830562	125830651	.	+	.	gene_id "ENSG00000107949"; transcript_id "G1247.7";
chr10	PacBio	exon	125831420	125831607	.	+	.	gene_id "ENSG00000107949"; transcript_id "G1247.7";
chr10	PacBio	exon	125833772	125833946	.	+	.	gene_id "ENSG00000107949"; transcript_id "G1247.7";
chr10	PacBio	exon	125841255	125841330	.	+	.	gene_id "ENSG00000107949"; transcript_id "G1247.7";
chr10	PacBio	exon	125853125	125853694	.	+	.	gene_id "ENSG00000107949"; transcript_id "G1247.7";
chr10	PacBio	CDS	125823558	125823722	.	+	.	gene_id "ENSG00000107949"; transcript_id "G1247.7";
chr10	PacBio	CDS	125826591	125826665	.	+	.	gene_id "ENSG00000107949"; transcript_id "G1247.7";
chr10	PacBio	CDS	125827558	125827638	.	+	.	gene_id "ENSG00000107949"; transcript_id "G1247.7";
chr10	PacBio	CDS	125830562	125830651	.	+	.	gene_id "ENSG00000107949"; transcript_id "G1247.7";
chr10	PacBio	CDS	125831420	125831607	.	+	.	gene_id "ENSG00000107949"; transcript_id "G1247.7";
chr10	PacBio	CDS	125833772	125833946	.	+	.	gene_id "ENSG00000107949"; transcript_id "G1247.7";
chr10	PacBio	CDS	125841255	125841330	.	+	.	gene_id "ENSG00000107949"; transcript_id "G1247.7";
chr10	PacBio	CDS	125853125	125853243	.	+	.	gene_id "ENSG00000107949"; transcript_id "G1247.7";
chr10	PacBio	transcript	125823548	125833630	.	+	.	gene_id "ENSG00000107949"; transcript_id "G1247.10";
chr10	PacBio	exon	125823548	125823722	.	+	.	gene_id "ENSG00000107949"; transcript_id "G1247.10";
chr10	PacBio	exon	125826591	125826665	.	+	.	gene_id "ENSG00000107949"; transcript_id "G1247.10";
chr10	PacBio	exon	125827558	125827638	.	+	.	gene_id "ENSG00000107949"; transcript_id "G1247.10";
chr10	PacBio	exon	125830562	125830651	.	+	.	gene_id "ENSG00000107949"; transcript_id "G1247.10";
chr10	PacBio	exon	125831420	125833630	.	+	.	gene_id "ENSG00000107949"; transcript_id "G1247.10";
chr10	PacBio	CDS	125823558	125823722	.	+	.	gene_id "ENSG00000107949"; transcript_id "G1247.10";
chr10	PacBio	CDS	125826591	125826665	.	+	.	gene_id "ENSG00000107949"; transcript_id "G1247.10";
chr10	PacBio	CDS	125827558	125827638	.	+	.	gene_id "ENSG00000107949"; transcript_id "G1247.10";
chr10	PacBio	CDS	125830562	125830651	.	+	.	gene_id "ENSG00000107949"; transcript_id "G1247.10";
chr10	PacBio	CDS	125831420	125831611	.	+	.	gene_id "ENSG00000107949"; transcript_id "G1247.10";
chr10	PacBio	transcript	125823548	125836547	.	+	.	gene_id "ENSG00000107949"; transcript_id "G1247.8";
chr10	PacBio	exon	125823548	125823722	.	+	.	gene_id "ENSG00000107949"; transcript_id "G1247.8";
chr10	PacBio	exon	125826591	125826665	.	+	.	gene_id "ENSG00000107949"; transcript_id "G1247.8";
chr10	PacBio	exon	125827558	125827638	.	+	.	gene_id "ENSG00000107949"; transcript_id "G1247.8";
chr10	PacBio	exon	125830562	125830651	.	+	.	gene_id "ENSG00000107949"; transcript_id "G1247.8";
chr10	PacBio	exon	125831420	125831607	.	+	.	gene_id "ENSG00000107949"; transcript_id "G1247.8";
chr10	PacBio	exon	125833772	125833946	.	+	.	gene_id "ENSG00000107949"; transcript_id "G1247.8";
chr10	PacBio	exon	125836104	125836547	.	+	.	gene_id "ENSG00000107949"; transcript_id "G1247.8";
chr10	PacBio	CDS	125823558	125823722	.	+	.	gene_id "ENSG00000107949"; transcript_id "G1247.8";
chr10	PacBio	CDS	125826591	125826665	.	+	.	gene_id "ENSG00000107949"; transcript_id "G1247.8";
chr10	PacBio	CDS	125827558	125827638	.	+	.	gene_id "ENSG00000107949"; transcript_id "G1247.8";
chr10	PacBio	CDS	125830562	125830651	.	+	.	gene_id "ENSG00000107949"; transcript_id "G1247.8";
chr10	PacBio	CDS	125831420	125831607	.	+	.	gene_id "ENSG00000107949"; transcript_id "G1247.8";
chr10	PacBio	CDS	125833772	125833946	.	+	.	gene_id "ENSG00000107949"; transcript_id "G1247.8";
chr10	PacBio	CDS	125836104	125836274	.	+	.	gene_id "ENSG00000107949"; transcript_id "G1247.8";
chr10	PacBio	transcript	125823548	125853521	.	+	.	gene_id "ENSG00000107949"; transcript_id "G1247.9";
chr10	PacBio	exon	125823548	125823722	.	+	.	gene_id "ENSG00000107949"; transcript_id "G1247.9";
chr10	PacBio	exon	125826591	125826665	.	+	.	gene_id "ENSG00000107949"; transcript_id "G1247.9";
chr10	PacBio	exon	125827558	125827638	.	+	.	gene_id "ENSG00000107949"; transcript_id "G1247.9";
chr10	PacBio	exon	125830562	125830651	.	+	.	gene_id "ENSG00000107949"; transcript_id "G1247.9";
chr10	PacBio	exon	125831420	125831607	.	+	.	gene_id "ENSG00000107949"; transcript_id "G1247.9";
chr10	PacBio	exon	125833772	125833946	.	+	.	gene_id "ENSG00000107949"; transcript_id "G1247.9";
chr10	PacBio	exon	125841255	125841330	.	+	.	gene_id "ENSG00000107949"; transcript_id "G1247.9";
chr10	PacBio	exon	125853125	125853521	.	+	.	gene_id "ENSG00000107949"; transcript_id "G1247.9";
chr10	PacBio	CDS	125823558	125823722	.	+	.	gene_id "ENSG00000107949"; transcript_id "G1247.9";
chr10	PacBio	CDS	125826591	125826665	.	+	.	gene_id "ENSG00000107949"; transcript_id "G1247.9";
chr10	PacBio	CDS	125827558	125827638	.	+	.	gene_id "ENSG00000107949"; transcript_id "G1247.9";
chr10	PacBio	CDS	125830562	125830651	.	+	.	gene_id "ENSG00000107949"; transcript_id "G1247.9";
chr10	PacBio	CDS	125831420	125831607	.	+	.	gene_id "ENSG00000107949"; transcript_id "G1247.9";
chr10	PacBio	CDS	125833772	125833946	.	+	.	gene_id "ENSG00000107949"; transcript_id "G1247.9";
chr10	PacBio	CDS	125841255	125841330	.	+	.	gene_id "ENSG00000107949"; transcript_id "G1247.9";
chr10	PacBio	CDS	125853125	125853243	.	+	.	gene_id "ENSG00000107949"; transcript_id "G1247.9";
chr10	PacBio	transcript	125836334	125896505	.	-	.	gene_id "ENSG00000089876"; transcript_id "G1248.1";
chr10	PacBio	exon	125836334	125836855	.	-	.	gene_id "ENSG00000089876"; transcript_id "G1248.1";
chr10	PacBio	exon	125838206	125838387	.	-	.	gene_id "ENSG00000089876"; transcript_id "G1248.1";
chr10	PacBio	exon	125839001	125839188	.	-	.	gene_id "ENSG00000089876"; transcript_id "G1248.1";
chr10	PacBio	exon	125840847	125840996	.	-	.	gene_id "ENSG00000089876"; transcript_id "G1248.1";
chr10	PacBio	exon	125841743	125841934	.	-	.	gene_id "ENSG00000089876"; transcript_id "G1248.1";
chr10	PacBio	exon	125852293	125852451	.	-	.	gene_id "ENSG00000089876"; transcript_id "G1248.1";
chr10	PacBio	exon	125852543	125852642	.	-	.	gene_id "ENSG00000089876"; transcript_id "G1248.1";
chr10	PacBio	exon	125853961	125854203	.	-	.	gene_id "ENSG00000089876"; transcript_id "G1248.1";
chr10	PacBio	exon	125859603	125859975	.	-	.	gene_id "ENSG00000089876"; transcript_id "G1248.1";
chr10	PacBio	exon	125866990	125867183	.	-	.	gene_id "ENSG00000089876"; transcript_id "G1248.1";
chr10	PacBio	exon	125880543	125880874	.	-	.	gene_id "ENSG00000089876"; transcript_id "G1248.1";
chr10	PacBio	exon	125880984	125881071	.	-	.	gene_id "ENSG00000089876"; transcript_id "G1248.1";
chr10	PacBio	exon	125896218	125896505	.	-	.	gene_id "ENSG00000089876"; transcript_id "G1248.1";
chr10	PacBio	CDS	125836687	125836855	.	-	.	gene_id "ENSG00000089876"; transcript_id "G1248.1";
chr10	PacBio	CDS	125838206	125838387	.	-	.	gene_id "ENSG00000089876"; transcript_id "G1248.1";
chr10	PacBio	CDS	125839001	125839188	.	-	.	gene_id "ENSG00000089876"; transcript_id "G1248.1";
chr10	PacBio	CDS	125840847	125840996	.	-	.	gene_id "ENSG00000089876"; transcript_id "G1248.1";
chr10	PacBio	CDS	125841743	125841934	.	-	.	gene_id "ENSG00000089876"; transcript_id "G1248.1";
chr10	PacBio	CDS	125852293	125852451	.	-	.	gene_id "ENSG00000089876"; transcript_id "G1248.1";
chr10	PacBio	CDS	125852543	125852642	.	-	.	gene_id "ENSG00000089876"; transcript_id "G1248.1";
chr10	PacBio	CDS	125853961	125854203	.	-	.	gene_id "ENSG00000089876"; transcript_id "G1248.1";
chr10	PacBio	CDS	125859603	125859975	.	-	.	gene_id "ENSG00000089876"; transcript_id "G1248.1";
chr10	PacBio	CDS	125866990	125867183	.	-	.	gene_id "ENSG00000089876"; transcript_id "G1248.1";
chr10	PacBio	CDS	125880543	125880824	.	-	.	gene_id "ENSG00000089876"; transcript_id "G1248.1";
chr10	PacBio	transcript	125836339	125896503	.	-	.	gene_id "ENSG00000089876"; transcript_id "G1248.2";
chr10	PacBio	exon	125836339	125836855	.	-	.	gene_id "ENSG00000089876"; transcript_id "G1248.2";
chr10	PacBio	exon	125838206	125838387	.	-	.	gene_id "ENSG00000089876"; transcript_id "G1248.2";
chr10	PacBio	exon	125839001	125839188	.	-	.	gene_id "ENSG00000089876"; transcript_id "G1248.2";
chr10	PacBio	exon	125840847	125840996	.	-	.	gene_id "ENSG00000089876"; transcript_id "G1248.2";
chr10	PacBio	exon	125841743	125841934	.	-	.	gene_id "ENSG00000089876"; transcript_id "G1248.2";
chr10	PacBio	exon	125852293	125852451	.	-	.	gene_id "ENSG00000089876"; transcript_id "G1248.2";
chr10	PacBio	exon	125852543	125852642	.	-	.	gene_id "ENSG00000089876"; transcript_id "G1248.2";
chr10	PacBio	exon	125853961	125854203	.	-	.	gene_id "ENSG00000089876"; transcript_id "G1248.2";
chr10	PacBio	exon	125859603	125859975	.	-	.	gene_id "ENSG00000089876"; transcript_id "G1248.2";
chr10	PacBio	exon	125866990	125867183	.	-	.	gene_id "ENSG00000089876"; transcript_id "G1248.2";
chr10	PacBio	exon	125880543	125881071	.	-	.	gene_id "ENSG00000089876"; transcript_id "G1248.2";
chr10	PacBio	exon	125885365	125885676	.	-	.	gene_id "ENSG00000089876"; transcript_id "G1248.2";
chr10	PacBio	exon	125896218	125896503	.	-	.	gene_id "ENSG00000089876"; transcript_id "G1248.2";
chr10	PacBio	CDS	125836687	125836855	.	-	.	gene_id "ENSG00000089876"; transcript_id "G1248.2";
chr10	PacBio	CDS	125838206	125838387	.	-	.	gene_id "ENSG00000089876"; transcript_id "G1248.2";
chr10	PacBio	CDS	125839001	125839188	.	-	.	gene_id "ENSG00000089876"; transcript_id "G1248.2";
chr10	PacBio	CDS	125840847	125840996	.	-	.	gene_id "ENSG00000089876"; transcript_id "G1248.2";
chr10	PacBio	CDS	125841743	125841934	.	-	.	gene_id "ENSG00000089876"; transcript_id "G1248.2";
chr10	PacBio	CDS	125852293	125852451	.	-	.	gene_id "ENSG00000089876"; transcript_id "G1248.2";
chr10	PacBio	CDS	125852543	125852642	.	-	.	gene_id "ENSG00000089876"; transcript_id "G1248.2";
chr10	PacBio	CDS	125853961	125854203	.	-	.	gene_id "ENSG00000089876"; transcript_id "G1248.2";
chr10	PacBio	CDS	125859603	125859975	.	-	.	gene_id "ENSG00000089876"; transcript_id "G1248.2";
chr10	PacBio	CDS	125866990	125867183	.	-	.	gene_id "ENSG00000089876"; transcript_id "G1248.2";
chr10	PacBio	CDS	125880543	125880824	.	-	.	gene_id "ENSG00000089876"; transcript_id "G1248.2";
chr10	PacBio	transcript	125836340	125896504	.	-	.	gene_id "ENSG00000089876"; transcript_id "G1248.3";
chr10	PacBio	exon	125836340	125836855	.	-	.	gene_id "ENSG00000089876"; transcript_id "G1248.3";
chr10	PacBio	exon	125838206	125838387	.	-	.	gene_id "ENSG00000089876"; transcript_id "G1248.3";
chr10	PacBio	exon	125839001	125839188	.	-	.	gene_id "ENSG00000089876"; transcript_id "G1248.3";
chr10	PacBio	exon	125840847	125840996	.	-	.	gene_id "ENSG00000089876"; transcript_id "G1248.3";
chr10	PacBio	exon	125841743	125841934	.	-	.	gene_id "ENSG00000089876"; transcript_id "G1248.3";
chr10	PacBio	exon	125852293	125852451	.	-	.	gene_id "ENSG00000089876"; transcript_id "G1248.3";
chr10	PacBio	exon	125852543	125852642	.	-	.	gene_id "ENSG00000089876"; transcript_id "G1248.3";
chr10	PacBio	exon	125853961	125854203	.	-	.	gene_id "ENSG00000089876"; transcript_id "G1248.3";
chr10	PacBio	exon	125859603	125859975	.	-	.	gene_id "ENSG00000089876"; transcript_id "G1248.3";
chr10	PacBio	exon	125866990	125867183	.	-	.	gene_id "ENSG00000089876"; transcript_id "G1248.3";
chr10	PacBio	exon	125880543	125881071	.	-	.	gene_id "ENSG00000089876"; transcript_id "G1248.3";
chr10	PacBio	exon	125896218	125896504	.	-	.	gene_id "ENSG00000089876"; transcript_id "G1248.3";
chr10	PacBio	CDS	125836687	125836855	.	-	.	gene_id "ENSG00000089876"; transcript_id "G1248.3";
chr10	PacBio	CDS	125838206	125838387	.	-	.	gene_id "ENSG00000089876"; transcript_id "G1248.3";
chr10	PacBio	CDS	125839001	125839188	.	-	.	gene_id "ENSG00000089876"; transcript_id "G1248.3";
chr10	PacBio	CDS	125840847	125840996	.	-	.	gene_id "ENSG00000089876"; transcript_id "G1248.3";
chr10	PacBio	CDS	125841743	125841934	.	-	.	gene_id "ENSG00000089876"; transcript_id "G1248.3";
chr10	PacBio	CDS	125852293	125852451	.	-	.	gene_id "ENSG00000089876"; transcript_id "G1248.3";
chr10	PacBio	CDS	125852543	125852642	.	-	.	gene_id "ENSG00000089876"; transcript_id "G1248.3";
chr10	PacBio	CDS	125853961	125854203	.	-	.	gene_id "ENSG00000089876"; transcript_id "G1248.3";
chr10	PacBio	CDS	125859603	125859975	.	-	.	gene_id "ENSG00000089876"; transcript_id "G1248.3";
chr10	PacBio	CDS	125866990	125867183	.	-	.	gene_id "ENSG00000089876"; transcript_id "G1248.3";
chr10	PacBio	CDS	125880543	125880824	.	-	.	gene_id "ENSG00000089876"; transcript_id "G1248.3";
chr10	PacBio	transcript	125836445	125896495	.	-	.	gene_id "ENSG00000089876"; transcript_id "G1248.4";
chr10	PacBio	exon	125836445	125836855	.	-	.	gene_id "ENSG00000089876"; transcript_id "G1248.4";
chr10	PacBio	exon	125838206	125838387	.	-	.	gene_id "ENSG00000089876"; transcript_id "G1248.4";
chr10	PacBio	exon	125839001	125839188	.	-	.	gene_id "ENSG00000089876"; transcript_id "G1248.4";
chr10	PacBio	exon	125840847	125840996	.	-	.	gene_id "ENSG00000089876"; transcript_id "G1248.4";
chr10	PacBio	exon	125841743	125841934	.	-	.	gene_id "ENSG00000089876"; transcript_id "G1248.4";
chr10	PacBio	exon	125852293	125852451	.	-	.	gene_id "ENSG00000089876"; transcript_id "G1248.4";
chr10	PacBio	exon	125852543	125852642	.	-	.	gene_id "ENSG00000089876"; transcript_id "G1248.4";
chr10	PacBio	exon	125853961	125854203	.	-	.	gene_id "ENSG00000089876"; transcript_id "G1248.4";
chr10	PacBio	exon	125859603	125859975	.	-	.	gene_id "ENSG00000089876"; transcript_id "G1248.4";
chr10	PacBio	exon	125866990	125867183	.	-	.	gene_id "ENSG00000089876"; transcript_id "G1248.4";
chr10	PacBio	exon	125880543	125881071	.	-	.	gene_id "ENSG00000089876"; transcript_id "G1248.4";
chr10	PacBio	exon	125896218	125896495	.	-	.	gene_id "ENSG00000089876"; transcript_id "G1248.4";
chr10	PacBio	CDS	125836687	125836855	.	-	.	gene_id "ENSG00000089876"; transcript_id "G1248.4";
chr10	PacBio	CDS	125838206	125838387	.	-	.	gene_id "ENSG00000089876"; transcript_id "G1248.4";
chr10	PacBio	CDS	125839001	125839188	.	-	.	gene_id "ENSG00000089876"; transcript_id "G1248.4";
chr10	PacBio	CDS	125840847	125840996	.	-	.	gene_id "ENSG00000089876"; transcript_id "G1248.4";
chr10	PacBio	CDS	125841743	125841934	.	-	.	gene_id "ENSG00000089876"; transcript_id "G1248.4";
chr10	PacBio	CDS	125852293	125852451	.	-	.	gene_id "ENSG00000089876"; transcript_id "G1248.4";
chr10	PacBio	CDS	125852543	125852642	.	-	.	gene_id "ENSG00000089876"; transcript_id "G1248.4";
chr10	PacBio	CDS	125853961	125854203	.	-	.	gene_id "ENSG00000089876"; transcript_id "G1248.4";
chr10	PacBio	CDS	125859603	125859975	.	-	.	gene_id "ENSG00000089876"; transcript_id "G1248.4";
chr10	PacBio	CDS	125866990	125867183	.	-	.	gene_id "ENSG00000089876"; transcript_id "G1248.4";
chr10	PacBio	CDS	125880543	125880824	.	-	.	gene_id "ENSG00000089876"; transcript_id "G1248.4";
chr10	PacBio	transcript	125836511	125896503	.	-	.	gene_id "ENSG00000089876"; transcript_id "G1248.5";
chr10	PacBio	exon	125836511	125836855	.	-	.	gene_id "ENSG00000089876"; transcript_id "G1248.5";
chr10	PacBio	exon	125838206	125838387	.	-	.	gene_id "ENSG00000089876"; transcript_id "G1248.5";
chr10	PacBio	exon	125839001	125839188	.	-	.	gene_id "ENSG00000089876"; transcript_id "G1248.5";
chr10	PacBio	exon	125840847	125840996	.	-	.	gene_id "ENSG00000089876"; transcript_id "G1248.5";
chr10	PacBio	exon	125841743	125841934	.	-	.	gene_id "ENSG00000089876"; transcript_id "G1248.5";
chr10	PacBio	exon	125852293	125852451	.	-	.	gene_id "ENSG00000089876"; transcript_id "G1248.5";
chr10	PacBio	exon	125852543	125852642	.	-	.	gene_id "ENSG00000089876"; transcript_id "G1248.5";
chr10	PacBio	exon	125853961	125854203	.	-	.	gene_id "ENSG00000089876"; transcript_id "G1248.5";
chr10	PacBio	exon	125859603	125859975	.	-	.	gene_id "ENSG00000089876"; transcript_id "G1248.5";
chr10	PacBio	exon	125866990	125867183	.	-	.	gene_id "ENSG00000089876"; transcript_id "G1248.5";
chr10	PacBio	exon	125880543	125881071	.	-	.	gene_id "ENSG00000089876"; transcript_id "G1248.5";
chr10	PacBio	exon	125885365	125885676	.	-	.	gene_id "ENSG00000089876"; transcript_id "G1248.5";
chr10	PacBio	exon	125896218	125896503	.	-	.	gene_id "ENSG00000089876"; transcript_id "G1248.5";
chr10	PacBio	CDS	125836687	125836855	.	-	.	gene_id "ENSG00000089876"; transcript_id "G1248.5";
chr10	PacBio	CDS	125838206	125838387	.	-	.	gene_id "ENSG00000089876"; transcript_id "G1248.5";
chr10	PacBio	CDS	125839001	125839188	.	-	.	gene_id "ENSG00000089876"; transcript_id "G1248.5";
chr10	PacBio	CDS	125840847	125840996	.	-	.	gene_id "ENSG00000089876"; transcript_id "G1248.5";
chr10	PacBio	CDS	125841743	125841934	.	-	.	gene_id "ENSG00000089876"; transcript_id "G1248.5";
chr10	PacBio	CDS	125852293	125852451	.	-	.	gene_id "ENSG00000089876"; transcript_id "G1248.5";
chr10	PacBio	CDS	125852543	125852642	.	-	.	gene_id "ENSG00000089876"; transcript_id "G1248.5";
chr10	PacBio	CDS	125853961	125854203	.	-	.	gene_id "ENSG00000089876"; transcript_id "G1248.5";
chr10	PacBio	CDS	125859603	125859975	.	-	.	gene_id "ENSG00000089876"; transcript_id "G1248.5";
chr10	PacBio	CDS	125866990	125867183	.	-	.	gene_id "ENSG00000089876"; transcript_id "G1248.5";
chr10	PacBio	CDS	125880543	125880824	.	-	.	gene_id "ENSG00000089876"; transcript_id "G1248.5";
chr10	PacBio	transcript	125851222	125896485	.	-	.	gene_id "ENSG00000089876"; transcript_id "G1248.6";
chr10	PacBio	exon	125851222	125852451	.	-	.	gene_id "ENSG00000089876"; transcript_id "G1248.6";
chr10	PacBio	exon	125852543	125852642	.	-	.	gene_id "ENSG00000089876"; transcript_id "G1248.6";
chr10	PacBio	exon	125853961	125854203	.	-	.	gene_id "ENSG00000089876"; transcript_id "G1248.6";
chr10	PacBio	exon	125859603	125859975	.	-	.	gene_id "ENSG00000089876"; transcript_id "G1248.6";
chr10	PacBio	exon	125866990	125867183	.	-	.	gene_id "ENSG00000089876"; transcript_id "G1248.6";
chr10	PacBio	exon	125880543	125881071	.	-	.	gene_id "ENSG00000089876"; transcript_id "G1248.6";
chr10	PacBio	exon	125896218	125896485	.	-	.	gene_id "ENSG00000089876"; transcript_id "G1248.6";
chr10	PacBio	CDS	125852093	125852451	.	-	.	gene_id "ENSG00000089876"; transcript_id "G1248.6";
chr10	PacBio	CDS	125852543	125852642	.	-	.	gene_id "ENSG00000089876"; transcript_id "G1248.6";
chr10	PacBio	CDS	125853961	125854203	.	-	.	gene_id "ENSG00000089876"; transcript_id "G1248.6";
chr10	PacBio	CDS	125859603	125859975	.	-	.	gene_id "ENSG00000089876"; transcript_id "G1248.6";
chr10	PacBio	CDS	125866990	125867183	.	-	.	gene_id "ENSG00000089876"; transcript_id "G1248.6";
chr10	PacBio	CDS	125880543	125880824	.	-	.	gene_id "ENSG00000089876"; transcript_id "G1248.6";
chr10	PacBio	transcript	125854118	125896476	.	-	.	gene_id "ENSG00000089876"; transcript_id "G1248.7";
chr10	PacBio	exon	125854118	125854203	.	-	.	gene_id "ENSG00000089876"; transcript_id "G1248.7";
chr10	PacBio	exon	125859603	125859975	.	-	.	gene_id "ENSG00000089876"; transcript_id "G1248.7";
chr10	PacBio	exon	125866990	125867183	.	-	.	gene_id "ENSG00000089876"; transcript_id "G1248.7";
chr10	PacBio	exon	125880543	125881071	.	-	.	gene_id "ENSG00000089876"; transcript_id "G1248.7";
chr10	PacBio	exon	125885365	125885676	.	-	.	gene_id "ENSG00000089876"; transcript_id "G1248.7";
chr10	PacBio	exon	125896218	125896476	.	-	.	gene_id "ENSG00000089876"; transcript_id "G1248.7";
chr10	PacBio	CDS	125854120	125854203	.	-	.	gene_id "ENSG00000089876"; transcript_id "G1248.7";
chr10	PacBio	CDS	125859603	125859975	.	-	.	gene_id "ENSG00000089876"; transcript_id "G1248.7";
chr10	PacBio	CDS	125866990	125867183	.	-	.	gene_id "ENSG00000089876"; transcript_id "G1248.7";
chr10	PacBio	CDS	125880543	125880824	.	-	.	gene_id "ENSG00000089876"; transcript_id "G1248.7";
chr10	PacBio	transcript	125854118	125896494	.	-	.	gene_id "ENSG00000089876"; transcript_id "G1248.8";
chr10	PacBio	exon	125854118	125854203	.	-	.	gene_id "ENSG00000089876"; transcript_id "G1248.8";
chr10	PacBio	exon	125859603	125859975	.	-	.	gene_id "ENSG00000089876"; transcript_id "G1248.8";
chr10	PacBio	exon	125866990	125867183	.	-	.	gene_id "ENSG00000089876"; transcript_id "G1248.8";
chr10	PacBio	exon	125880543	125881071	.	-	.	gene_id "ENSG00000089876"; transcript_id "G1248.8";
chr10	PacBio	exon	125896218	125896494	.	-	.	gene_id "ENSG00000089876"; transcript_id "G1248.8";
chr10	PacBio	CDS	125854120	125854203	.	-	.	gene_id "ENSG00000089876"; transcript_id "G1248.8";
chr10	PacBio	CDS	125859603	125859975	.	-	.	gene_id "ENSG00000089876"; transcript_id "G1248.8";
chr10	PacBio	CDS	125866990	125867183	.	-	.	gene_id "ENSG00000089876"; transcript_id "G1248.8";
chr10	PacBio	CDS	125880543	125880824	.	-	.	gene_id "ENSG00000089876"; transcript_id "G1248.8";
chr10	PacBio	transcript	125879044	125896486	.	-	.	gene_id "ENSG00000089876"; transcript_id "G1248.9";
chr10	PacBio	exon	125879044	125881071	.	-	.	gene_id "ENSG00000089876"; transcript_id "G1248.9";
chr10	PacBio	exon	125896218	125896486	.	-	.	gene_id "ENSG00000089876"; transcript_id "G1248.9";
chr10	PacBio	CDS	125880519	125880824	.	-	.	gene_id "ENSG00000089876"; transcript_id "G1248.9";
chr10	PacBio	transcript	125879207	125896493	.	-	.	gene_id "ENSG00000089876"; transcript_id "G1248.10";
chr10	PacBio	exon	125879207	125881071	.	-	.	gene_id "ENSG00000089876"; transcript_id "G1248.10";
chr10	PacBio	exon	125896218	125896493	.	-	.	gene_id "ENSG00000089876"; transcript_id "G1248.10";
chr10	PacBio	CDS	125880519	125880824	.	-	.	gene_id "ENSG00000089876"; transcript_id "G1248.10";
chr10	PacBio	transcript	128047508	128083159	.	+	.	gene_id "ENSG00000132334"; transcript_id "G1249.1";
chr10	PacBio	exon	128047508	128047683	.	+	.	gene_id "ENSG00000132334"; transcript_id "G1249.1";
chr10	PacBio	exon	128047764	128047837	.	+	.	gene_id "ENSG00000132334"; transcript_id "G1249.1";
chr10	PacBio	exon	128049530	128049666	.	+	.	gene_id "ENSG00000132334"; transcript_id "G1249.1";
chr10	PacBio	exon	128056123	128056213	.	+	.	gene_id "ENSG00000132334"; transcript_id "G1249.1";
chr10	PacBio	exon	128060939	128061015	.	+	.	gene_id "ENSG00000132334"; transcript_id "G1249.1";
chr10	PacBio	exon	128061679	128061715	.	+	.	gene_id "ENSG00000132334"; transcript_id "G1249.1";
chr10	PacBio	exon	128063083	128063180	.	+	.	gene_id "ENSG00000132334"; transcript_id "G1249.1";
chr10	PacBio	exon	128066075	128066194	.	+	.	gene_id "ENSG00000132334"; transcript_id "G1249.1";
chr10	PacBio	exon	128068123	128068286	.	+	.	gene_id "ENSG00000132334"; transcript_id "G1249.1";
chr10	PacBio	exon	128069692	128069827	.	+	.	gene_id "ENSG00000132334"; transcript_id "G1249.1";
chr10	PacBio	exon	128070301	128070450	.	+	.	gene_id "ENSG00000132334"; transcript_id "G1249.1";
chr10	PacBio	exon	128070808	128070901	.	+	.	gene_id "ENSG00000132334"; transcript_id "G1249.1";
chr10	PacBio	exon	128072138	128072214	.	+	.	gene_id "ENSG00000132334"; transcript_id "G1249.1";
chr10	PacBio	exon	128073337	128073471	.	+	.	gene_id "ENSG00000132334"; transcript_id "G1249.1";
chr10	PacBio	exon	128076603	128076728	.	+	.	gene_id "ENSG00000132334"; transcript_id "G1249.1";
chr10	PacBio	exon	128077617	128077783	.	+	.	gene_id "ENSG00000132334"; transcript_id "G1249.1";
chr10	PacBio	exon	128079560	128079695	.	+	.	gene_id "ENSG00000132334"; transcript_id "G1249.1";
chr10	PacBio	exon	128082832	128083159	.	+	.	gene_id "ENSG00000132334"; transcript_id "G1249.1";
chr10	PacBio	CDS	128047649	128047683	.	+	.	gene_id "ENSG00000132334"; transcript_id "G1249.1";
chr10	PacBio	CDS	128047764	128047837	.	+	.	gene_id "ENSG00000132334"; transcript_id "G1249.1";
chr10	PacBio	CDS	128049530	128049666	.	+	.	gene_id "ENSG00000132334"; transcript_id "G1249.1";
chr10	PacBio	CDS	128056123	128056213	.	+	.	gene_id "ENSG00000132334"; transcript_id "G1249.1";
chr10	PacBio	CDS	128060939	128061015	.	+	.	gene_id "ENSG00000132334"; transcript_id "G1249.1";
chr10	PacBio	CDS	128061679	128061715	.	+	.	gene_id "ENSG00000132334"; transcript_id "G1249.1";
chr10	PacBio	CDS	128063083	128063180	.	+	.	gene_id "ENSG00000132334"; transcript_id "G1249.1";
chr10	PacBio	CDS	128066075	128066194	.	+	.	gene_id "ENSG00000132334"; transcript_id "G1249.1";
chr10	PacBio	CDS	128068123	128068286	.	+	.	gene_id "ENSG00000132334"; transcript_id "G1249.1";
chr10	PacBio	CDS	128069692	128069827	.	+	.	gene_id "ENSG00000132334"; transcript_id "G1249.1";
chr10	PacBio	CDS	128070301	128070450	.	+	.	gene_id "ENSG00000132334"; transcript_id "G1249.1";
chr10	PacBio	CDS	128070808	128070901	.	+	.	gene_id "ENSG00000132334"; transcript_id "G1249.1";
chr10	PacBio	CDS	128072138	128072214	.	+	.	gene_id "ENSG00000132334"; transcript_id "G1249.1";
chr10	PacBio	CDS	128073337	128073471	.	+	.	gene_id "ENSG00000132334"; transcript_id "G1249.1";
chr10	PacBio	CDS	128076603	128076728	.	+	.	gene_id "ENSG00000132334"; transcript_id "G1249.1";
chr10	PacBio	CDS	128077617	128077783	.	+	.	gene_id "ENSG00000132334"; transcript_id "G1249.1";
chr10	PacBio	CDS	128079560	128079695	.	+	.	gene_id "ENSG00000132334"; transcript_id "G1249.1";
chr10	PacBio	CDS	128082832	128082906	.	+	.	gene_id "ENSG00000132334"; transcript_id "G1249.1";
chr10	PacBio	transcript	128047530	128069578	.	+	.	gene_id "ENSG00000132334"; transcript_id "G1249.2";
chr10	PacBio	exon	128047530	128047683	.	+	.	gene_id "ENSG00000132334"; transcript_id "G1249.2";
chr10	PacBio	exon	128047764	128047837	.	+	.	gene_id "ENSG00000132334"; transcript_id "G1249.2";
chr10	PacBio	exon	128049530	128049666	.	+	.	gene_id "ENSG00000132334"; transcript_id "G1249.2";
chr10	PacBio	exon	128060939	128061015	.	+	.	gene_id "ENSG00000132334"; transcript_id "G1249.2";
chr10	PacBio	exon	128061679	128061715	.	+	.	gene_id "ENSG00000132334"; transcript_id "G1249.2";
chr10	PacBio	exon	128063083	128063180	.	+	.	gene_id "ENSG00000132334"; transcript_id "G1249.2";
chr10	PacBio	exon	128066075	128066194	.	+	.	gene_id "ENSG00000132334"; transcript_id "G1249.2";
chr10	PacBio	exon	128068123	128069578	.	+	.	gene_id "ENSG00000132334"; transcript_id "G1249.2";
chr10	PacBio	CDS	128063118	128063180	.	+	.	gene_id "ENSG00000132334"; transcript_id "G1249.2";
chr10	PacBio	CDS	128066075	128066194	.	+	.	gene_id "ENSG00000132334"; transcript_id "G1249.2";
chr10	PacBio	CDS	128068123	128068341	.	+	.	gene_id "ENSG00000132334"; transcript_id "G1249.2";
chr10	PacBio	transcript	128047552	128083134	.	+	.	gene_id "ENSG00000132334"; transcript_id "G1249.3";
chr10	PacBio	exon	128047552	128047683	.	+	.	gene_id "ENSG00000132334"; transcript_id "G1249.3";
chr10	PacBio	exon	128047764	128047837	.	+	.	gene_id "ENSG00000132334"; transcript_id "G1249.3";
chr10	PacBio	exon	128049530	128049666	.	+	.	gene_id "ENSG00000132334"; transcript_id "G1249.3";
chr10	PacBio	exon	128060939	128061015	.	+	.	gene_id "ENSG00000132334"; transcript_id "G1249.3";
chr10	PacBio	exon	128061679	128061715	.	+	.	gene_id "ENSG00000132334"; transcript_id "G1249.3";
chr10	PacBio	exon	128063083	128063180	.	+	.	gene_id "ENSG00000132334"; transcript_id "G1249.3";
chr10	PacBio	exon	128066075	128066194	.	+	.	gene_id "ENSG00000132334"; transcript_id "G1249.3";
chr10	PacBio	exon	128068123	128068286	.	+	.	gene_id "ENSG00000132334"; transcript_id "G1249.3";
chr10	PacBio	exon	128069692	128069827	.	+	.	gene_id "ENSG00000132334"; transcript_id "G1249.3";
chr10	PacBio	exon	128070301	128070450	.	+	.	gene_id "ENSG00000132334"; transcript_id "G1249.3";
chr10	PacBio	exon	128070808	128070901	.	+	.	gene_id "ENSG00000132334"; transcript_id "G1249.3";
chr10	PacBio	exon	128072138	128072214	.	+	.	gene_id "ENSG00000132334"; transcript_id "G1249.3";
chr10	PacBio	exon	128073337	128073471	.	+	.	gene_id "ENSG00000132334"; transcript_id "G1249.3";
chr10	PacBio	exon	128076603	128076728	.	+	.	gene_id "ENSG00000132334"; transcript_id "G1249.3";
chr10	PacBio	exon	128077617	128077783	.	+	.	gene_id "ENSG00000132334"; transcript_id "G1249.3";
chr10	PacBio	exon	128079560	128079695	.	+	.	gene_id "ENSG00000132334"; transcript_id "G1249.3";
chr10	PacBio	exon	128082832	128083134	.	+	.	gene_id "ENSG00000132334"; transcript_id "G1249.3";
chr10	PacBio	CDS	128063118	128063180	.	+	.	gene_id "ENSG00000132334"; transcript_id "G1249.3";
chr10	PacBio	CDS	128066075	128066194	.	+	.	gene_id "ENSG00000132334"; transcript_id "G1249.3";
chr10	PacBio	CDS	128068123	128068286	.	+	.	gene_id "ENSG00000132334"; transcript_id "G1249.3";
chr10	PacBio	CDS	128069692	128069827	.	+	.	gene_id "ENSG00000132334"; transcript_id "G1249.3";
chr10	PacBio	CDS	128070301	128070450	.	+	.	gene_id "ENSG00000132334"; transcript_id "G1249.3";
chr10	PacBio	CDS	128070808	128070901	.	+	.	gene_id "ENSG00000132334"; transcript_id "G1249.3";
chr10	PacBio	CDS	128072138	128072214	.	+	.	gene_id "ENSG00000132334"; transcript_id "G1249.3";
chr10	PacBio	CDS	128073337	128073471	.	+	.	gene_id "ENSG00000132334"; transcript_id "G1249.3";
chr10	PacBio	CDS	128076603	128076728	.	+	.	gene_id "ENSG00000132334"; transcript_id "G1249.3";
chr10	PacBio	CDS	128077617	128077783	.	+	.	gene_id "ENSG00000132334"; transcript_id "G1249.3";
chr10	PacBio	CDS	128079560	128079695	.	+	.	gene_id "ENSG00000132334"; transcript_id "G1249.3";
chr10	PacBio	CDS	128082832	128082906	.	+	.	gene_id "ENSG00000132334"; transcript_id "G1249.3";
chr10	PacBio	transcript	128047572	128085854	.	+	.	gene_id "ENSG00000132334"; transcript_id "G1249.4";
chr10	PacBio	exon	128047572	128047683	.	+	.	gene_id "ENSG00000132334"; transcript_id "G1249.4";
chr10	PacBio	exon	128047764	128047837	.	+	.	gene_id "ENSG00000132334"; transcript_id "G1249.4";
chr10	PacBio	exon	128049530	128049666	.	+	.	gene_id "ENSG00000132334"; transcript_id "G1249.4";
chr10	PacBio	exon	128056123	128056213	.	+	.	gene_id "ENSG00000132334"; transcript_id "G1249.4";
chr10	PacBio	exon	128060939	128061015	.	+	.	gene_id "ENSG00000132334"; transcript_id "G1249.4";
chr10	PacBio	exon	128061679	128061715	.	+	.	gene_id "ENSG00000132334"; transcript_id "G1249.4";
chr10	PacBio	exon	128063083	128063180	.	+	.	gene_id "ENSG00000132334"; transcript_id "G1249.4";
chr10	PacBio	exon	128066075	128066194	.	+	.	gene_id "ENSG00000132334"; transcript_id "G1249.4";
chr10	PacBio	exon	128068123	128068286	.	+	.	gene_id "ENSG00000132334"; transcript_id "G1249.4";
chr10	PacBio	exon	128069692	128069827	.	+	.	gene_id "ENSG00000132334"; transcript_id "G1249.4";
chr10	PacBio	exon	128070301	128070450	.	+	.	gene_id "ENSG00000132334"; transcript_id "G1249.4";
chr10	PacBio	exon	128070808	128070901	.	+	.	gene_id "ENSG00000132334"; transcript_id "G1249.4";
chr10	PacBio	exon	128072138	128072214	.	+	.	gene_id "ENSG00000132334"; transcript_id "G1249.4";
chr10	PacBio	exon	128073337	128073471	.	+	.	gene_id "ENSG00000132334"; transcript_id "G1249.4";
chr10	PacBio	exon	128076603	128076728	.	+	.	gene_id "ENSG00000132334"; transcript_id "G1249.4";
chr10	PacBio	exon	128077617	128077783	.	+	.	gene_id "ENSG00000132334"; transcript_id "G1249.4";
chr10	PacBio	exon	128079560	128079695	.	+	.	gene_id "ENSG00000132334"; transcript_id "G1249.4";
chr10	PacBio	exon	128082832	128082940	.	+	.	gene_id "ENSG00000132334"; transcript_id "G1249.4";
chr10	PacBio	exon	128084326	128085854	.	+	.	gene_id "ENSG00000132334"; transcript_id "G1249.4";
chr10	PacBio	CDS	128047649	128047683	.	+	.	gene_id "ENSG00000132334"; transcript_id "G1249.4";
chr10	PacBio	CDS	128047764	128047837	.	+	.	gene_id "ENSG00000132334"; transcript_id "G1249.4";
chr10	PacBio	CDS	128049530	128049666	.	+	.	gene_id "ENSG00000132334"; transcript_id "G1249.4";
chr10	PacBio	CDS	128056123	128056213	.	+	.	gene_id "ENSG00000132334"; transcript_id "G1249.4";
chr10	PacBio	CDS	128060939	128061015	.	+	.	gene_id "ENSG00000132334"; transcript_id "G1249.4";
chr10	PacBio	CDS	128061679	128061715	.	+	.	gene_id "ENSG00000132334"; transcript_id "G1249.4";
chr10	PacBio	CDS	128063083	128063180	.	+	.	gene_id "ENSG00000132334"; transcript_id "G1249.4";
chr10	PacBio	CDS	128066075	128066194	.	+	.	gene_id "ENSG00000132334"; transcript_id "G1249.4";
chr10	PacBio	CDS	128068123	128068286	.	+	.	gene_id "ENSG00000132334"; transcript_id "G1249.4";
chr10	PacBio	CDS	128069692	128069827	.	+	.	gene_id "ENSG00000132334"; transcript_id "G1249.4";
chr10	PacBio	CDS	128070301	128070450	.	+	.	gene_id "ENSG00000132334"; transcript_id "G1249.4";
chr10	PacBio	CDS	128070808	128070901	.	+	.	gene_id "ENSG00000132334"; transcript_id "G1249.4";
chr10	PacBio	CDS	128072138	128072214	.	+	.	gene_id "ENSG00000132334"; transcript_id "G1249.4";
chr10	PacBio	CDS	128073337	128073471	.	+	.	gene_id "ENSG00000132334"; transcript_id "G1249.4";
chr10	PacBio	CDS	128076603	128076728	.	+	.	gene_id "ENSG00000132334"; transcript_id "G1249.4";
chr10	PacBio	CDS	128077617	128077783	.	+	.	gene_id "ENSG00000132334"; transcript_id "G1249.4";
chr10	PacBio	CDS	128079560	128079695	.	+	.	gene_id "ENSG00000132334"; transcript_id "G1249.4";
chr10	PacBio	CDS	128082832	128082906	.	+	.	gene_id "ENSG00000132334"; transcript_id "G1249.4";
chr10	PacBio	transcript	128047581	128085855	.	+	.	gene_id "ENSG00000132334"; transcript_id "G1249.5";
chr10	PacBio	exon	128047581	128047683	.	+	.	gene_id "ENSG00000132334"; transcript_id "G1249.5";
chr10	PacBio	exon	128047764	128047837	.	+	.	gene_id "ENSG00000132334"; transcript_id "G1249.5";
chr10	PacBio	exon	128049530	128049666	.	+	.	gene_id "ENSG00000132334"; transcript_id "G1249.5";
chr10	PacBio	exon	128056123	128056213	.	+	.	gene_id "ENSG00000132334"; transcript_id "G1249.5";
chr10	PacBio	exon	128060939	128061015	.	+	.	gene_id "ENSG00000132334"; transcript_id "G1249.5";
chr10	PacBio	exon	128061679	128061715	.	+	.	gene_id "ENSG00000132334"; transcript_id "G1249.5";
chr10	PacBio	exon	128063083	128063180	.	+	.	gene_id "ENSG00000132334"; transcript_id "G1249.5";
chr10	PacBio	exon	128066075	128066194	.	+	.	gene_id "ENSG00000132334"; transcript_id "G1249.5";
chr10	PacBio	exon	128068123	128068286	.	+	.	gene_id "ENSG00000132334"; transcript_id "G1249.5";
chr10	PacBio	exon	128069692	128069827	.	+	.	gene_id "ENSG00000132334"; transcript_id "G1249.5";
chr10	PacBio	exon	128070301	128070450	.	+	.	gene_id "ENSG00000132334"; transcript_id "G1249.5";
chr10	PacBio	exon	128070808	128070901	.	+	.	gene_id "ENSG00000132334"; transcript_id "G1249.5";
chr10	PacBio	exon	128072138	128072214	.	+	.	gene_id "ENSG00000132334"; transcript_id "G1249.5";
chr10	PacBio	exon	128073337	128073471	.	+	.	gene_id "ENSG00000132334"; transcript_id "G1249.5";
chr10	PacBio	exon	128076603	128076728	.	+	.	gene_id "ENSG00000132334"; transcript_id "G1249.5";
chr10	PacBio	exon	128077617	128077783	.	+	.	gene_id "ENSG00000132334"; transcript_id "G1249.5";
chr10	PacBio	exon	128079560	128079695	.	+	.	gene_id "ENSG00000132334"; transcript_id "G1249.5";
chr10	PacBio	exon	128082832	128085855	.	+	.	gene_id "ENSG00000132334"; transcript_id "G1249.5";
chr10	PacBio	CDS	128047649	128047683	.	+	.	gene_id "ENSG00000132334"; transcript_id "G1249.5";
chr10	PacBio	CDS	128047764	128047837	.	+	.	gene_id "ENSG00000132334"; transcript_id "G1249.5";
chr10	PacBio	CDS	128049530	128049666	.	+	.	gene_id "ENSG00000132334"; transcript_id "G1249.5";
chr10	PacBio	CDS	128056123	128056213	.	+	.	gene_id "ENSG00000132334"; transcript_id "G1249.5";
chr10	PacBio	CDS	128060939	128061015	.	+	.	gene_id "ENSG00000132334"; transcript_id "G1249.5";
chr10	PacBio	CDS	128061679	128061715	.	+	.	gene_id "ENSG00000132334"; transcript_id "G1249.5";
chr10	PacBio	CDS	128063083	128063180	.	+	.	gene_id "ENSG00000132334"; transcript_id "G1249.5";
chr10	PacBio	CDS	128066075	128066194	.	+	.	gene_id "ENSG00000132334"; transcript_id "G1249.5";
chr10	PacBio	CDS	128068123	128068286	.	+	.	gene_id "ENSG00000132334"; transcript_id "G1249.5";
chr10	PacBio	CDS	128069692	128069827	.	+	.	gene_id "ENSG00000132334"; transcript_id "G1249.5";
chr10	PacBio	CDS	128070301	128070450	.	+	.	gene_id "ENSG00000132334"; transcript_id "G1249.5";
chr10	PacBio	CDS	128070808	128070901	.	+	.	gene_id "ENSG00000132334"; transcript_id "G1249.5";
chr10	PacBio	CDS	128072138	128072214	.	+	.	gene_id "ENSG00000132334"; transcript_id "G1249.5";
chr10	PacBio	CDS	128073337	128073471	.	+	.	gene_id "ENSG00000132334"; transcript_id "G1249.5";
chr10	PacBio	CDS	128076603	128076728	.	+	.	gene_id "ENSG00000132334"; transcript_id "G1249.5";
chr10	PacBio	CDS	128077617	128077783	.	+	.	gene_id "ENSG00000132334"; transcript_id "G1249.5";
chr10	PacBio	CDS	128079560	128079695	.	+	.	gene_id "ENSG00000132334"; transcript_id "G1249.5";
chr10	PacBio	CDS	128082832	128082906	.	+	.	gene_id "ENSG00000132334"; transcript_id "G1249.5";
chr10	PacBio	transcript	128047611	128069578	.	+	.	gene_id "ENSG00000132334"; transcript_id "G1249.6";
chr10	PacBio	exon	128047611	128047683	.	+	.	gene_id "ENSG00000132334"; transcript_id "G1249.6";
chr10	PacBio	exon	128047764	128047837	.	+	.	gene_id "ENSG00000132334"; transcript_id "G1249.6";
chr10	PacBio	exon	128049530	128049666	.	+	.	gene_id "ENSG00000132334"; transcript_id "G1249.6";
chr10	PacBio	exon	128056123	128056213	.	+	.	gene_id "ENSG00000132334"; transcript_id "G1249.6";
chr10	PacBio	exon	128060939	128061015	.	+	.	gene_id "ENSG00000132334"; transcript_id "G1249.6";
chr10	PacBio	exon	128061679	128061715	.	+	.	gene_id "ENSG00000132334"; transcript_id "G1249.6";
chr10	PacBio	exon	128063083	128063180	.	+	.	gene_id "ENSG00000132334"; transcript_id "G1249.6";
chr10	PacBio	exon	128066075	128066194	.	+	.	gene_id "ENSG00000132334"; transcript_id "G1249.6";
chr10	PacBio	exon	128068123	128069578	.	+	.	gene_id "ENSG00000132334"; transcript_id "G1249.6";
chr10	PacBio	CDS	128047649	128047683	.	+	.	gene_id "ENSG00000132334"; transcript_id "G1249.6";
chr10	PacBio	CDS	128047764	128047837	.	+	.	gene_id "ENSG00000132334"; transcript_id "G1249.6";
chr10	PacBio	CDS	128049530	128049666	.	+	.	gene_id "ENSG00000132334"; transcript_id "G1249.6";
chr10	PacBio	CDS	128056123	128056213	.	+	.	gene_id "ENSG00000132334"; transcript_id "G1249.6";
chr10	PacBio	CDS	128060939	128061015	.	+	.	gene_id "ENSG00000132334"; transcript_id "G1249.6";
chr10	PacBio	CDS	128061679	128061715	.	+	.	gene_id "ENSG00000132334"; transcript_id "G1249.6";
chr10	PacBio	CDS	128063083	128063180	.	+	.	gene_id "ENSG00000132334"; transcript_id "G1249.6";
chr10	PacBio	CDS	128066075	128066194	.	+	.	gene_id "ENSG00000132334"; transcript_id "G1249.6";
chr10	PacBio	CDS	128068123	128068341	.	+	.	gene_id "ENSG00000132334"; transcript_id "G1249.6";
chr10	PacBio	transcript	128047617	128084041	.	+	.	gene_id "ENSG00000132334"; transcript_id "G1249.7";
chr10	PacBio	exon	128047617	128047683	.	+	.	gene_id "ENSG00000132334"; transcript_id "G1249.7";
chr10	PacBio	exon	128047764	128047837	.	+	.	gene_id "ENSG00000132334"; transcript_id "G1249.7";
chr10	PacBio	exon	128049530	128049666	.	+	.	gene_id "ENSG00000132334"; transcript_id "G1249.7";
chr10	PacBio	exon	128056123	128056213	.	+	.	gene_id "ENSG00000132334"; transcript_id "G1249.7";
chr10	PacBio	exon	128060939	128061015	.	+	.	gene_id "ENSG00000132334"; transcript_id "G1249.7";
chr10	PacBio	exon	128061679	128061715	.	+	.	gene_id "ENSG00000132334"; transcript_id "G1249.7";
chr10	PacBio	exon	128063083	128063180	.	+	.	gene_id "ENSG00000132334"; transcript_id "G1249.7";
chr10	PacBio	exon	128066075	128066194	.	+	.	gene_id "ENSG00000132334"; transcript_id "G1249.7";
chr10	PacBio	exon	128068123	128068286	.	+	.	gene_id "ENSG00000132334"; transcript_id "G1249.7";
chr10	PacBio	exon	128069692	128069827	.	+	.	gene_id "ENSG00000132334"; transcript_id "G1249.7";
chr10	PacBio	exon	128070301	128070450	.	+	.	gene_id "ENSG00000132334"; transcript_id "G1249.7";
chr10	PacBio	exon	128070808	128070901	.	+	.	gene_id "ENSG00000132334"; transcript_id "G1249.7";
chr10	PacBio	exon	128072138	128072214	.	+	.	gene_id "ENSG00000132334"; transcript_id "G1249.7";
chr10	PacBio	exon	128073337	128073471	.	+	.	gene_id "ENSG00000132334"; transcript_id "G1249.7";
chr10	PacBio	exon	128076603	128076728	.	+	.	gene_id "ENSG00000132334"; transcript_id "G1249.7";
chr10	PacBio	exon	128077617	128077783	.	+	.	gene_id "ENSG00000132334"; transcript_id "G1249.7";
chr10	PacBio	exon	128079560	128079695	.	+	.	gene_id "ENSG00000132334"; transcript_id "G1249.7";
chr10	PacBio	exon	128082832	128084041	.	+	.	gene_id "ENSG00000132334"; transcript_id "G1249.7";
chr10	PacBio	CDS	128047649	128047683	.	+	.	gene_id "ENSG00000132334"; transcript_id "G1249.7";
chr10	PacBio	CDS	128047764	128047837	.	+	.	gene_id "ENSG00000132334"; transcript_id "G1249.7";
chr10	PacBio	CDS	128049530	128049666	.	+	.	gene_id "ENSG00000132334"; transcript_id "G1249.7";
chr10	PacBio	CDS	128056123	128056213	.	+	.	gene_id "ENSG00000132334"; transcript_id "G1249.7";
chr10	PacBio	CDS	128060939	128061015	.	+	.	gene_id "ENSG00000132334"; transcript_id "G1249.7";
chr10	PacBio	CDS	128061679	128061715	.	+	.	gene_id "ENSG00000132334"; transcript_id "G1249.7";
chr10	PacBio	CDS	128063083	128063180	.	+	.	gene_id "ENSG00000132334"; transcript_id "G1249.7";
chr10	PacBio	CDS	128066075	128066194	.	+	.	gene_id "ENSG00000132334"; transcript_id "G1249.7";
chr10	PacBio	CDS	128068123	128068286	.	+	.	gene_id "ENSG00000132334"; transcript_id "G1249.7";
chr10	PacBio	CDS	128069692	128069827	.	+	.	gene_id "ENSG00000132334"; transcript_id "G1249.7";
chr10	PacBio	CDS	128070301	128070450	.	+	.	gene_id "ENSG00000132334"; transcript_id "G1249.7";
chr10	PacBio	CDS	128070808	128070901	.	+	.	gene_id "ENSG00000132334"; transcript_id "G1249.7";
chr10	PacBio	CDS	128072138	128072214	.	+	.	gene_id "ENSG00000132334"; transcript_id "G1249.7";
chr10	PacBio	CDS	128073337	128073471	.	+	.	gene_id "ENSG00000132334"; transcript_id "G1249.7";
chr10	PacBio	CDS	128076603	128076728	.	+	.	gene_id "ENSG00000132334"; transcript_id "G1249.7";
chr10	PacBio	CDS	128077617	128077783	.	+	.	gene_id "ENSG00000132334"; transcript_id "G1249.7";
chr10	PacBio	CDS	128079560	128079695	.	+	.	gene_id "ENSG00000132334"; transcript_id "G1249.7";
chr10	PacBio	CDS	128082832	128082906	.	+	.	gene_id "ENSG00000132334"; transcript_id "G1249.7";
chr10	PacBio	transcript	128062925	128083139	.	+	.	gene_id "ENSG00000132334"; transcript_id "G1249.8";
chr10	PacBio	exon	128062925	128063180	.	+	.	gene_id "ENSG00000132334"; transcript_id "G1249.8";
chr10	PacBio	exon	128066075	128066194	.	+	.	gene_id "ENSG00000132334"; transcript_id "G1249.8";
chr10	PacBio	exon	128068123	128068286	.	+	.	gene_id "ENSG00000132334"; transcript_id "G1249.8";
chr10	PacBio	exon	128069692	128069827	.	+	.	gene_id "ENSG00000132334"; transcript_id "G1249.8";
chr10	PacBio	exon	128070301	128070450	.	+	.	gene_id "ENSG00000132334"; transcript_id "G1249.8";
chr10	PacBio	exon	128070808	128070901	.	+	.	gene_id "ENSG00000132334"; transcript_id "G1249.8";
chr10	PacBio	exon	128072138	128072214	.	+	.	gene_id "ENSG00000132334"; transcript_id "G1249.8";
chr10	PacBio	exon	128073337	128073471	.	+	.	gene_id "ENSG00000132334"; transcript_id "G1249.8";
chr10	PacBio	exon	128076603	128076728	.	+	.	gene_id "ENSG00000132334"; transcript_id "G1249.8";
chr10	PacBio	exon	128077617	128077783	.	+	.	gene_id "ENSG00000132334"; transcript_id "G1249.8";
chr10	PacBio	exon	128079560	128079695	.	+	.	gene_id "ENSG00000132334"; transcript_id "G1249.8";
chr10	PacBio	exon	128082832	128083139	.	+	.	gene_id "ENSG00000132334"; transcript_id "G1249.8";
chr10	PacBio	CDS	128063118	128063180	.	+	.	gene_id "ENSG00000132334"; transcript_id "G1249.8";
chr10	PacBio	CDS	128066075	128066194	.	+	.	gene_id "ENSG00000132334"; transcript_id "G1249.8";
chr10	PacBio	CDS	128068123	128068286	.	+	.	gene_id "ENSG00000132334"; transcript_id "G1249.8";
chr10	PacBio	CDS	128069692	128069827	.	+	.	gene_id "ENSG00000132334"; transcript_id "G1249.8";
chr10	PacBio	CDS	128070301	128070450	.	+	.	gene_id "ENSG00000132334"; transcript_id "G1249.8";
chr10	PacBio	CDS	128070808	128070901	.	+	.	gene_id "ENSG00000132334"; transcript_id "G1249.8";
chr10	PacBio	CDS	128072138	128072214	.	+	.	gene_id "ENSG00000132334"; transcript_id "G1249.8";
chr10	PacBio	CDS	128073337	128073471	.	+	.	gene_id "ENSG00000132334"; transcript_id "G1249.8";
chr10	PacBio	CDS	128076603	128076728	.	+	.	gene_id "ENSG00000132334"; transcript_id "G1249.8";
chr10	PacBio	CDS	128077617	128077783	.	+	.	gene_id "ENSG00000132334"; transcript_id "G1249.8";
chr10	PacBio	CDS	128079560	128079695	.	+	.	gene_id "ENSG00000132334"; transcript_id "G1249.8";
chr10	PacBio	CDS	128082832	128082906	.	+	.	gene_id "ENSG00000132334"; transcript_id "G1249.8";
chr10	PacBio	transcript	128096663	128104340	.	-	.	gene_id "ENSG00000148773"; transcript_id "G1250.1";
chr10	PacBio	exon	128096663	128099255	.	-	.	gene_id "ENSG00000148773"; transcript_id "G1250.1";
chr10	PacBio	exon	128101258	128101701	.	-	.	gene_id "ENSG00000148773"; transcript_id "G1250.1";
chr10	PacBio	exon	128102579	128104340	.	-	.	gene_id "ENSG00000148773"; transcript_id "G1250.1";
chr10	PacBio	CDS	128099190	128099255	.	-	.	gene_id "ENSG00000148773"; transcript_id "G1250.1";
chr10	PacBio	CDS	128101258	128101701	.	-	.	gene_id "ENSG00000148773"; transcript_id "G1250.1";
chr10	PacBio	CDS	128102579	128104114	.	-	.	gene_id "ENSG00000148773"; transcript_id "G1250.1";
chr10	PacBio	transcript	128097895	128106335	.	-	.	gene_id "ENSG00000148773"; transcript_id "G1250.2";
chr10	PacBio	exon	128097895	128099255	.	-	.	gene_id "ENSG00000148773"; transcript_id "G1250.2";
chr10	PacBio	exon	128101258	128101701	.	-	.	gene_id "ENSG00000148773"; transcript_id "G1250.2";
chr10	PacBio	exon	128102579	128106335	.	-	.	gene_id "ENSG00000148773"; transcript_id "G1250.2";
chr10	PacBio	CDS	128099190	128099255	.	-	.	gene_id "ENSG00000148773"; transcript_id "G1250.2";
chr10	PacBio	CDS	128101258	128101701	.	-	.	gene_id "ENSG00000148773"; transcript_id "G1250.2";
chr10	PacBio	CDS	128102579	128106130	.	-	.	gene_id "ENSG00000148773"; transcript_id "G1250.2";
chr10	PacBio	transcript	128098583	128106578	.	-	.	gene_id "ENSG00000148773"; transcript_id "G1250.3";
chr10	PacBio	exon	128098583	128099255	.	-	.	gene_id "ENSG00000148773"; transcript_id "G1250.3";
chr10	PacBio	exon	128101258	128101701	.	-	.	gene_id "ENSG00000148773"; transcript_id "G1250.3";
chr10	PacBio	exon	128102579	128106578	.	-	.	gene_id "ENSG00000148773"; transcript_id "G1250.3";
chr10	PacBio	CDS	128099190	128099255	.	-	.	gene_id "ENSG00000148773"; transcript_id "G1250.3";
chr10	PacBio	CDS	128101258	128101701	.	-	.	gene_id "ENSG00000148773"; transcript_id "G1250.3";
chr10	PacBio	CDS	128102579	128106496	.	-	.	gene_id "ENSG00000148773"; transcript_id "G1250.3";
chr10	PacBio	transcript	128099144	128106890	.	-	.	gene_id "ENSG00000148773"; transcript_id "G1250.4";
chr10	PacBio	exon	128099144	128099255	.	-	.	gene_id "ENSG00000148773"; transcript_id "G1250.4";
chr10	PacBio	exon	128101258	128101701	.	-	.	gene_id "ENSG00000148773"; transcript_id "G1250.4";
chr10	PacBio	exon	128102579	128106890	.	-	.	gene_id "ENSG00000148773"; transcript_id "G1250.4";
chr10	PacBio	CDS	128099190	128099255	.	-	.	gene_id "ENSG00000148773"; transcript_id "G1250.4";
chr10	PacBio	CDS	128101258	128101701	.	-	.	gene_id "ENSG00000148773"; transcript_id "G1250.4";
chr10	PacBio	CDS	128102579	128106823	.	-	.	gene_id "ENSG00000148773"; transcript_id "G1250.4";
chr10	PacBio	transcript	128101628	128126431	.	-	.	gene_id "ENSG00000148773"; transcript_id "G1250.5";
chr10	PacBio	exon	128101628	128101701	.	-	.	gene_id "ENSG00000148773"; transcript_id "G1250.5";
chr10	PacBio	exon	128102579	128109423	.	-	.	gene_id "ENSG00000148773"; transcript_id "G1250.5";
chr10	PacBio	exon	128110378	128110533	.	-	.	gene_id "ENSG00000148773"; transcript_id "G1250.5";
chr10	PacBio	exon	128111645	128111816	.	-	.	gene_id "ENSG00000148773"; transcript_id "G1250.5";
chr10	PacBio	exon	128111927	128112045	.	-	.	gene_id "ENSG00000148773"; transcript_id "G1250.5";
chr10	PacBio	exon	128112133	128112445	.	-	.	gene_id "ENSG00000148773"; transcript_id "G1250.5";
chr10	PacBio	exon	128113427	128113602	.	-	.	gene_id "ENSG00000148773"; transcript_id "G1250.5";
chr10	PacBio	exon	128116491	128116536	.	-	.	gene_id "ENSG00000148773"; transcript_id "G1250.5";
chr10	PacBio	exon	128119253	128119319	.	-	.	gene_id "ENSG00000148773"; transcript_id "G1250.5";
chr10	PacBio	exon	128122881	128122996	.	-	.	gene_id "ENSG00000148773"; transcript_id "G1250.5";
chr10	PacBio	exon	128123091	128123169	.	-	.	gene_id "ENSG00000148773"; transcript_id "G1250.5";
chr10	PacBio	exon	128125576	128125756	.	-	.	gene_id "ENSG00000148773"; transcript_id "G1250.5";
chr10	PacBio	exon	128126099	128126431	.	-	.	gene_id "ENSG00000148773"; transcript_id "G1250.5";
chr10	PacBio	CDS	128101630	128101701	.	-	.	gene_id "ENSG00000148773"; transcript_id "G1250.5";
chr10	PacBio	CDS	128102579	128109423	.	-	.	gene_id "ENSG00000148773"; transcript_id "G1250.5";
chr10	PacBio	CDS	128110378	128110533	.	-	.	gene_id "ENSG00000148773"; transcript_id "G1250.5";
chr10	PacBio	CDS	128111645	128111816	.	-	.	gene_id "ENSG00000148773"; transcript_id "G1250.5";
chr10	PacBio	CDS	128111927	128112045	.	-	.	gene_id "ENSG00000148773"; transcript_id "G1250.5";
chr10	PacBio	CDS	128112133	128112445	.	-	.	gene_id "ENSG00000148773"; transcript_id "G1250.5";
chr10	PacBio	CDS	128113427	128113602	.	-	.	gene_id "ENSG00000148773"; transcript_id "G1250.5";
chr10	PacBio	CDS	128116491	128116536	.	-	.	gene_id "ENSG00000148773"; transcript_id "G1250.5";
chr10	PacBio	CDS	128119253	128119319	.	-	.	gene_id "ENSG00000148773"; transcript_id "G1250.5";
chr10	PacBio	CDS	128122881	128122996	.	-	.	gene_id "ENSG00000148773"; transcript_id "G1250.5";
chr10	PacBio	CDS	128123091	128123169	.	-	.	gene_id "ENSG00000148773"; transcript_id "G1250.5";
chr10	PacBio	CDS	128125576	128125667	.	-	.	gene_id "ENSG00000148773"; transcript_id "G1250.5";
chr10	PacBio	transcript	128102627	128126422	.	-	.	gene_id "ENSG00000148773"; transcript_id "G1250.6";
chr10	PacBio	exon	128102627	128109423	.	-	.	gene_id "ENSG00000148773"; transcript_id "G1250.6";
chr10	PacBio	exon	128110378	128110533	.	-	.	gene_id "ENSG00000148773"; transcript_id "G1250.6";
chr10	PacBio	exon	128111645	128111816	.	-	.	gene_id "ENSG00000148773"; transcript_id "G1250.6";
chr10	PacBio	exon	128111927	128112045	.	-	.	gene_id "ENSG00000148773"; transcript_id "G1250.6";
chr10	PacBio	exon	128112133	128112445	.	-	.	gene_id "ENSG00000148773"; transcript_id "G1250.6";
chr10	PacBio	exon	128113427	128113602	.	-	.	gene_id "ENSG00000148773"; transcript_id "G1250.6";
chr10	PacBio	exon	128116491	128116536	.	-	.	gene_id "ENSG00000148773"; transcript_id "G1250.6";
chr10	PacBio	exon	128119253	128119319	.	-	.	gene_id "ENSG00000148773"; transcript_id "G1250.6";
chr10	PacBio	exon	128122881	128122996	.	-	.	gene_id "ENSG00000148773"; transcript_id "G1250.6";
chr10	PacBio	exon	128123091	128123169	.	-	.	gene_id "ENSG00000148773"; transcript_id "G1250.6";
chr10	PacBio	exon	128125576	128125756	.	-	.	gene_id "ENSG00000148773"; transcript_id "G1250.6";
chr10	PacBio	exon	128126099	128126422	.	-	.	gene_id "ENSG00000148773"; transcript_id "G1250.6";
chr10	PacBio	CDS	128102627	128109423	.	-	.	gene_id "ENSG00000148773"; transcript_id "G1250.6";
chr10	PacBio	CDS	128110378	128110533	.	-	.	gene_id "ENSG00000148773"; transcript_id "G1250.6";
chr10	PacBio	CDS	128111645	128111816	.	-	.	gene_id "ENSG00000148773"; transcript_id "G1250.6";
chr10	PacBio	CDS	128111927	128112045	.	-	.	gene_id "ENSG00000148773"; transcript_id "G1250.6";
chr10	PacBio	CDS	128112133	128112445	.	-	.	gene_id "ENSG00000148773"; transcript_id "G1250.6";
chr10	PacBio	CDS	128113427	128113602	.	-	.	gene_id "ENSG00000148773"; transcript_id "G1250.6";
chr10	PacBio	CDS	128116491	128116536	.	-	.	gene_id "ENSG00000148773"; transcript_id "G1250.6";
chr10	PacBio	CDS	128119253	128119319	.	-	.	gene_id "ENSG00000148773"; transcript_id "G1250.6";
chr10	PacBio	CDS	128122881	128122996	.	-	.	gene_id "ENSG00000148773"; transcript_id "G1250.6";
chr10	PacBio	CDS	128123091	128123169	.	-	.	gene_id "ENSG00000148773"; transcript_id "G1250.6";
chr10	PacBio	CDS	128125576	128125667	.	-	.	gene_id "ENSG00000148773"; transcript_id "G1250.6";
chr10	PacBio	transcript	128106525	128126436	.	-	.	gene_id "ENSG00000148773"; transcript_id "G1250.7";
chr10	PacBio	exon	128106525	128109423	.	-	.	gene_id "ENSG00000148773"; transcript_id "G1250.7";
chr10	PacBio	exon	128110378	128110533	.	-	.	gene_id "ENSG00000148773"; transcript_id "G1250.7";
chr10	PacBio	exon	128111645	128111816	.	-	.	gene_id "ENSG00000148773"; transcript_id "G1250.7";
chr10	PacBio	exon	128111927	128112045	.	-	.	gene_id "ENSG00000148773"; transcript_id "G1250.7";
chr10	PacBio	exon	128112133	128112445	.	-	.	gene_id "ENSG00000148773"; transcript_id "G1250.7";
chr10	PacBio	exon	128113427	128113602	.	-	.	gene_id "ENSG00000148773"; transcript_id "G1250.7";
chr10	PacBio	exon	128114928	128116007	.	-	.	gene_id "ENSG00000148773"; transcript_id "G1250.7";
chr10	PacBio	exon	128116491	128116536	.	-	.	gene_id "ENSG00000148773"; transcript_id "G1250.7";
chr10	PacBio	exon	128119253	128119319	.	-	.	gene_id "ENSG00000148773"; transcript_id "G1250.7";
chr10	PacBio	exon	128122881	128122996	.	-	.	gene_id "ENSG00000148773"; transcript_id "G1250.7";
chr10	PacBio	exon	128123091	128123169	.	-	.	gene_id "ENSG00000148773"; transcript_id "G1250.7";
chr10	PacBio	exon	128125576	128125756	.	-	.	gene_id "ENSG00000148773"; transcript_id "G1250.7";
chr10	PacBio	exon	128126099	128126436	.	-	.	gene_id "ENSG00000148773"; transcript_id "G1250.7";
chr10	PacBio	CDS	128106527	128109423	.	-	.	gene_id "ENSG00000148773"; transcript_id "G1250.7";
chr10	PacBio	CDS	128110378	128110533	.	-	.	gene_id "ENSG00000148773"; transcript_id "G1250.7";
chr10	PacBio	CDS	128111645	128111816	.	-	.	gene_id "ENSG00000148773"; transcript_id "G1250.7";
chr10	PacBio	CDS	128111927	128112045	.	-	.	gene_id "ENSG00000148773"; transcript_id "G1250.7";
chr10	PacBio	CDS	128112133	128112445	.	-	.	gene_id "ENSG00000148773"; transcript_id "G1250.7";
chr10	PacBio	CDS	128113427	128113602	.	-	.	gene_id "ENSG00000148773"; transcript_id "G1250.7";
chr10	PacBio	CDS	128114928	128116007	.	-	.	gene_id "ENSG00000148773"; transcript_id "G1250.7";
chr10	PacBio	CDS	128116491	128116536	.	-	.	gene_id "ENSG00000148773"; transcript_id "G1250.7";
chr10	PacBio	CDS	128119253	128119319	.	-	.	gene_id "ENSG00000148773"; transcript_id "G1250.7";
chr10	PacBio	CDS	128122881	128122996	.	-	.	gene_id "ENSG00000148773"; transcript_id "G1250.7";
chr10	PacBio	CDS	128123091	128123169	.	-	.	gene_id "ENSG00000148773"; transcript_id "G1250.7";
chr10	PacBio	CDS	128125576	128125667	.	-	.	gene_id "ENSG00000148773"; transcript_id "G1250.7";
chr10	PacBio	transcript	128106652	128126392	.	-	.	gene_id "ENSG00000148773"; transcript_id "G1250.8";
chr10	PacBio	exon	128106652	128109423	.	-	.	gene_id "ENSG00000148773"; transcript_id "G1250.8";
chr10	PacBio	exon	128110378	128110533	.	-	.	gene_id "ENSG00000148773"; transcript_id "G1250.8";
chr10	PacBio	exon	128111645	128111816	.	-	.	gene_id "ENSG00000148773"; transcript_id "G1250.8";
chr10	PacBio	exon	128111927	128112045	.	-	.	gene_id "ENSG00000148773"; transcript_id "G1250.8";
chr10	PacBio	exon	128112133	128112445	.	-	.	gene_id "ENSG00000148773"; transcript_id "G1250.8";
chr10	PacBio	exon	128113427	128113602	.	-	.	gene_id "ENSG00000148773"; transcript_id "G1250.8";
chr10	PacBio	exon	128114928	128116007	.	-	.	gene_id "ENSG00000148773"; transcript_id "G1250.8";
chr10	PacBio	exon	128116491	128116536	.	-	.	gene_id "ENSG00000148773"; transcript_id "G1250.8";
chr10	PacBio	exon	128119253	128119319	.	-	.	gene_id "ENSG00000148773"; transcript_id "G1250.8";
chr10	PacBio	exon	128122881	128122996	.	-	.	gene_id "ENSG00000148773"; transcript_id "G1250.8";
chr10	PacBio	exon	128123091	128123169	.	-	.	gene_id "ENSG00000148773"; transcript_id "G1250.8";
chr10	PacBio	exon	128125576	128125756	.	-	.	gene_id "ENSG00000148773"; transcript_id "G1250.8";
chr10	PacBio	exon	128126099	128126392	.	-	.	gene_id "ENSG00000148773"; transcript_id "G1250.8";
chr10	PacBio	CDS	128106653	128109423	.	-	.	gene_id "ENSG00000148773"; transcript_id "G1250.8";
chr10	PacBio	CDS	128110378	128110533	.	-	.	gene_id "ENSG00000148773"; transcript_id "G1250.8";
chr10	PacBio	CDS	128111645	128111816	.	-	.	gene_id "ENSG00000148773"; transcript_id "G1250.8";
chr10	PacBio	CDS	128111927	128112045	.	-	.	gene_id "ENSG00000148773"; transcript_id "G1250.8";
chr10	PacBio	CDS	128112133	128112445	.	-	.	gene_id "ENSG00000148773"; transcript_id "G1250.8";
chr10	PacBio	CDS	128113427	128113602	.	-	.	gene_id "ENSG00000148773"; transcript_id "G1250.8";
chr10	PacBio	CDS	128114928	128116007	.	-	.	gene_id "ENSG00000148773"; transcript_id "G1250.8";
chr10	PacBio	CDS	128116491	128116536	.	-	.	gene_id "ENSG00000148773"; transcript_id "G1250.8";
chr10	PacBio	CDS	128119253	128119319	.	-	.	gene_id "ENSG00000148773"; transcript_id "G1250.8";
chr10	PacBio	CDS	128122881	128122996	.	-	.	gene_id "ENSG00000148773"; transcript_id "G1250.8";
chr10	PacBio	CDS	128123091	128123169	.	-	.	gene_id "ENSG00000148773"; transcript_id "G1250.8";
chr10	PacBio	CDS	128125576	128125667	.	-	.	gene_id "ENSG00000148773"; transcript_id "G1250.8";
chr10	PacBio	transcript	128106652	128126425	.	-	.	gene_id "ENSG00000148773"; transcript_id "G1250.9";
chr10	PacBio	exon	128106652	128109423	.	-	.	gene_id "ENSG00000148773"; transcript_id "G1250.9";
chr10	PacBio	exon	128110378	128110533	.	-	.	gene_id "ENSG00000148773"; transcript_id "G1250.9";
chr10	PacBio	exon	128111645	128111816	.	-	.	gene_id "ENSG00000148773"; transcript_id "G1250.9";
chr10	PacBio	exon	128111927	128112045	.	-	.	gene_id "ENSG00000148773"; transcript_id "G1250.9";
chr10	PacBio	exon	128112133	128112445	.	-	.	gene_id "ENSG00000148773"; transcript_id "G1250.9";
chr10	PacBio	exon	128113427	128113602	.	-	.	gene_id "ENSG00000148773"; transcript_id "G1250.9";
chr10	PacBio	exon	128116491	128116536	.	-	.	gene_id "ENSG00000148773"; transcript_id "G1250.9";
chr10	PacBio	exon	128119253	128119319	.	-	.	gene_id "ENSG00000148773"; transcript_id "G1250.9";
chr10	PacBio	exon	128122881	128122996	.	-	.	gene_id "ENSG00000148773"; transcript_id "G1250.9";
chr10	PacBio	exon	128123091	128123169	.	-	.	gene_id "ENSG00000148773"; transcript_id "G1250.9";
chr10	PacBio	exon	128125576	128125756	.	-	.	gene_id "ENSG00000148773"; transcript_id "G1250.9";
chr10	PacBio	exon	128126099	128126425	.	-	.	gene_id "ENSG00000148773"; transcript_id "G1250.9";
chr10	PacBio	CDS	128106653	128109423	.	-	.	gene_id "ENSG00000148773"; transcript_id "G1250.9";
chr10	PacBio	CDS	128110378	128110533	.	-	.	gene_id "ENSG00000148773"; transcript_id "G1250.9";
chr10	PacBio	CDS	128111645	128111816	.	-	.	gene_id "ENSG00000148773"; transcript_id "G1250.9";
chr10	PacBio	CDS	128111927	128112045	.	-	.	gene_id "ENSG00000148773"; transcript_id "G1250.9";
chr10	PacBio	CDS	128112133	128112445	.	-	.	gene_id "ENSG00000148773"; transcript_id "G1250.9";
chr10	PacBio	CDS	128113427	128113602	.	-	.	gene_id "ENSG00000148773"; transcript_id "G1250.9";
chr10	PacBio	CDS	128116491	128116536	.	-	.	gene_id "ENSG00000148773"; transcript_id "G1250.9";
chr10	PacBio	CDS	128119253	128119319	.	-	.	gene_id "ENSG00000148773"; transcript_id "G1250.9";
chr10	PacBio	CDS	128122881	128122996	.	-	.	gene_id "ENSG00000148773"; transcript_id "G1250.9";
chr10	PacBio	CDS	128123091	128123169	.	-	.	gene_id "ENSG00000148773"; transcript_id "G1250.9";
chr10	PacBio	CDS	128125576	128125667	.	-	.	gene_id "ENSG00000148773"; transcript_id "G1250.9";
chr10	PacBio	transcript	128109027	128126422	.	-	.	gene_id "ENSG00000148773"; transcript_id "G1250.13";
chr10	PacBio	exon	128109027	128109423	.	-	.	gene_id "ENSG00000148773"; transcript_id "G1250.13";
chr10	PacBio	exon	128110378	128110533	.	-	.	gene_id "ENSG00000148773"; transcript_id "G1250.13";
chr10	PacBio	exon	128111645	128111816	.	-	.	gene_id "ENSG00000148773"; transcript_id "G1250.13";
chr10	PacBio	exon	128111927	128112045	.	-	.	gene_id "ENSG00000148773"; transcript_id "G1250.13";
chr10	PacBio	exon	128112133	128112445	.	-	.	gene_id "ENSG00000148773"; transcript_id "G1250.13";
chr10	PacBio	exon	128113427	128113602	.	-	.	gene_id "ENSG00000148773"; transcript_id "G1250.13";
chr10	PacBio	exon	128116491	128116536	.	-	.	gene_id "ENSG00000148773"; transcript_id "G1250.13";
chr10	PacBio	exon	128119253	128119319	.	-	.	gene_id "ENSG00000148773"; transcript_id "G1250.13";
chr10	PacBio	exon	128126193	128126422	.	-	.	gene_id "ENSG00000148773"; transcript_id "G1250.13";
chr10	PacBio	CDS	128109029	128109423	.	-	.	gene_id "ENSG00000148773"; transcript_id "G1250.13";
chr10	PacBio	CDS	128110378	128110533	.	-	.	gene_id "ENSG00000148773"; transcript_id "G1250.13";
chr10	PacBio	CDS	128111645	128111816	.	-	.	gene_id "ENSG00000148773"; transcript_id "G1250.13";
chr10	PacBio	CDS	128111927	128112045	.	-	.	gene_id "ENSG00000148773"; transcript_id "G1250.13";
chr10	PacBio	CDS	128112133	128112445	.	-	.	gene_id "ENSG00000148773"; transcript_id "G1250.13";
chr10	PacBio	CDS	128113427	128113462	.	-	.	gene_id "ENSG00000148773"; transcript_id "G1250.13";
chr10	PacBio	transcript	128109027	128126425	.	-	.	gene_id "ENSG00000148773"; transcript_id "G1250.10";
chr10	PacBio	exon	128109027	128109423	.	-	.	gene_id "ENSG00000148773"; transcript_id "G1250.10";
chr10	PacBio	exon	128110378	128110533	.	-	.	gene_id "ENSG00000148773"; transcript_id "G1250.10";
chr10	PacBio	exon	128111645	128111816	.	-	.	gene_id "ENSG00000148773"; transcript_id "G1250.10";
chr10	PacBio	exon	128111927	128112045	.	-	.	gene_id "ENSG00000148773"; transcript_id "G1250.10";
chr10	PacBio	exon	128112133	128112445	.	-	.	gene_id "ENSG00000148773"; transcript_id "G1250.10";
chr10	PacBio	exon	128113427	128113602	.	-	.	gene_id "ENSG00000148773"; transcript_id "G1250.10";
chr10	PacBio	exon	128114928	128116007	.	-	.	gene_id "ENSG00000148773"; transcript_id "G1250.10";
chr10	PacBio	exon	128116491	128116536	.	-	.	gene_id "ENSG00000148773"; transcript_id "G1250.10";
chr10	PacBio	exon	128119253	128119319	.	-	.	gene_id "ENSG00000148773"; transcript_id "G1250.10";
chr10	PacBio	exon	128122881	128122996	.	-	.	gene_id "ENSG00000148773"; transcript_id "G1250.10";
chr10	PacBio	exon	128123091	128123169	.	-	.	gene_id "ENSG00000148773"; transcript_id "G1250.10";
chr10	PacBio	exon	128125576	128125756	.	-	.	gene_id "ENSG00000148773"; transcript_id "G1250.10";
chr10	PacBio	exon	128126099	128126425	.	-	.	gene_id "ENSG00000148773"; transcript_id "G1250.10";
chr10	PacBio	CDS	128109029	128109423	.	-	.	gene_id "ENSG00000148773"; transcript_id "G1250.10";
chr10	PacBio	CDS	128110378	128110533	.	-	.	gene_id "ENSG00000148773"; transcript_id "G1250.10";
chr10	PacBio	CDS	128111645	128111816	.	-	.	gene_id "ENSG00000148773"; transcript_id "G1250.10";
chr10	PacBio	CDS	128111927	128112045	.	-	.	gene_id "ENSG00000148773"; transcript_id "G1250.10";
chr10	PacBio	CDS	128112133	128112445	.	-	.	gene_id "ENSG00000148773"; transcript_id "G1250.10";
chr10	PacBio	CDS	128113427	128113602	.	-	.	gene_id "ENSG00000148773"; transcript_id "G1250.10";
chr10	PacBio	CDS	128114928	128116007	.	-	.	gene_id "ENSG00000148773"; transcript_id "G1250.10";
chr10	PacBio	CDS	128116491	128116536	.	-	.	gene_id "ENSG00000148773"; transcript_id "G1250.10";
chr10	PacBio	CDS	128119253	128119319	.	-	.	gene_id "ENSG00000148773"; transcript_id "G1250.10";
chr10	PacBio	CDS	128122881	128122996	.	-	.	gene_id "ENSG00000148773"; transcript_id "G1250.10";
chr10	PacBio	CDS	128123091	128123169	.	-	.	gene_id "ENSG00000148773"; transcript_id "G1250.10";
chr10	PacBio	CDS	128125576	128125667	.	-	.	gene_id "ENSG00000148773"; transcript_id "G1250.10";
chr10	PacBio	transcript	128109027	128126426	.	-	.	gene_id "ENSG00000148773"; transcript_id "G1250.11";
chr10	PacBio	exon	128109027	128109423	.	-	.	gene_id "ENSG00000148773"; transcript_id "G1250.11";
chr10	PacBio	exon	128110378	128110533	.	-	.	gene_id "ENSG00000148773"; transcript_id "G1250.11";
chr10	PacBio	exon	128111645	128111816	.	-	.	gene_id "ENSG00000148773"; transcript_id "G1250.11";
chr10	PacBio	exon	128111927	128112045	.	-	.	gene_id "ENSG00000148773"; transcript_id "G1250.11";
chr10	PacBio	exon	128112133	128112445	.	-	.	gene_id "ENSG00000148773"; transcript_id "G1250.11";
chr10	PacBio	exon	128113427	128113602	.	-	.	gene_id "ENSG00000148773"; transcript_id "G1250.11";
chr10	PacBio	exon	128114928	128116007	.	-	.	gene_id "ENSG00000148773"; transcript_id "G1250.11";
chr10	PacBio	exon	128116491	128116536	.	-	.	gene_id "ENSG00000148773"; transcript_id "G1250.11";
chr10	PacBio	exon	128119253	128119319	.	-	.	gene_id "ENSG00000148773"; transcript_id "G1250.11";
chr10	PacBio	exon	128126193	128126426	.	-	.	gene_id "ENSG00000148773"; transcript_id "G1250.11";
chr10	PacBio	CDS	128109029	128109423	.	-	.	gene_id "ENSG00000148773"; transcript_id "G1250.11";
chr10	PacBio	CDS	128110378	128110533	.	-	.	gene_id "ENSG00000148773"; transcript_id "G1250.11";
chr10	PacBio	CDS	128111645	128111816	.	-	.	gene_id "ENSG00000148773"; transcript_id "G1250.11";
chr10	PacBio	CDS	128111927	128112045	.	-	.	gene_id "ENSG00000148773"; transcript_id "G1250.11";
chr10	PacBio	CDS	128112133	128112445	.	-	.	gene_id "ENSG00000148773"; transcript_id "G1250.11";
chr10	PacBio	CDS	128113427	128113602	.	-	.	gene_id "ENSG00000148773"; transcript_id "G1250.11";
chr10	PacBio	CDS	128114928	128115375	.	-	.	gene_id "ENSG00000148773"; transcript_id "G1250.11";
chr10	PacBio	transcript	128109027	128126456	.	-	.	gene_id "ENSG00000148773"; transcript_id "G1250.12";
chr10	PacBio	exon	128109027	128109423	.	-	.	gene_id "ENSG00000148773"; transcript_id "G1250.12";
chr10	PacBio	exon	128110378	128110533	.	-	.	gene_id "ENSG00000148773"; transcript_id "G1250.12";
chr10	PacBio	exon	128111645	128111816	.	-	.	gene_id "ENSG00000148773"; transcript_id "G1250.12";
chr10	PacBio	exon	128111927	128112045	.	-	.	gene_id "ENSG00000148773"; transcript_id "G1250.12";
chr10	PacBio	exon	128112133	128112445	.	-	.	gene_id "ENSG00000148773"; transcript_id "G1250.12";
chr10	PacBio	exon	128113427	128113602	.	-	.	gene_id "ENSG00000148773"; transcript_id "G1250.12";
chr10	PacBio	exon	128116491	128116536	.	-	.	gene_id "ENSG00000148773"; transcript_id "G1250.12";
chr10	PacBio	exon	128119253	128119319	.	-	.	gene_id "ENSG00000148773"; transcript_id "G1250.12";
chr10	PacBio	exon	128122881	128122996	.	-	.	gene_id "ENSG00000148773"; transcript_id "G1250.12";
chr10	PacBio	exon	128123091	128123169	.	-	.	gene_id "ENSG00000148773"; transcript_id "G1250.12";
chr10	PacBio	exon	128125576	128125756	.	-	.	gene_id "ENSG00000148773"; transcript_id "G1250.12";
chr10	PacBio	exon	128126099	128126456	.	-	.	gene_id "ENSG00000148773"; transcript_id "G1250.12";
chr10	PacBio	CDS	128109029	128109423	.	-	.	gene_id "ENSG00000148773"; transcript_id "G1250.12";
chr10	PacBio	CDS	128110378	128110533	.	-	.	gene_id "ENSG00000148773"; transcript_id "G1250.12";
chr10	PacBio	CDS	128111645	128111816	.	-	.	gene_id "ENSG00000148773"; transcript_id "G1250.12";
chr10	PacBio	CDS	128111927	128112045	.	-	.	gene_id "ENSG00000148773"; transcript_id "G1250.12";
chr10	PacBio	CDS	128112133	128112445	.	-	.	gene_id "ENSG00000148773"; transcript_id "G1250.12";
chr10	PacBio	CDS	128113427	128113602	.	-	.	gene_id "ENSG00000148773"; transcript_id "G1250.12";
chr10	PacBio	CDS	128116491	128116536	.	-	.	gene_id "ENSG00000148773"; transcript_id "G1250.12";
chr10	PacBio	CDS	128119253	128119319	.	-	.	gene_id "ENSG00000148773"; transcript_id "G1250.12";
chr10	PacBio	CDS	128122881	128122996	.	-	.	gene_id "ENSG00000148773"; transcript_id "G1250.12";
chr10	PacBio	CDS	128123091	128123169	.	-	.	gene_id "ENSG00000148773"; transcript_id "G1250.12";
chr10	PacBio	CDS	128125576	128125667	.	-	.	gene_id "ENSG00000148773"; transcript_id "G1250.12";
chr10	PacBio	transcript	128112009	128126422	.	-	.	gene_id "ENSG00000148773"; transcript_id "G1250.14";
chr10	PacBio	exon	128112009	128112045	.	-	.	gene_id "ENSG00000148773"; transcript_id "G1250.14";
chr10	PacBio	exon	128112133	128112445	.	-	.	gene_id "ENSG00000148773"; transcript_id "G1250.14";
chr10	PacBio	exon	128113427	128113602	.	-	.	gene_id "ENSG00000148773"; transcript_id "G1250.14";
chr10	PacBio	exon	128114928	128116007	.	-	.	gene_id "ENSG00000148773"; transcript_id "G1250.14";
chr10	PacBio	exon	128116491	128116536	.	-	.	gene_id "ENSG00000148773"; transcript_id "G1250.14";
chr10	PacBio	exon	128119253	128119319	.	-	.	gene_id "ENSG00000148773"; transcript_id "G1250.14";
chr10	PacBio	exon	128122881	128122996	.	-	.	gene_id "ENSG00000148773"; transcript_id "G1250.14";
chr10	PacBio	exon	128123091	128123169	.	-	.	gene_id "ENSG00000148773"; transcript_id "G1250.14";
chr10	PacBio	exon	128125576	128125756	.	-	.	gene_id "ENSG00000148773"; transcript_id "G1250.14";
chr10	PacBio	exon	128126099	128126422	.	-	.	gene_id "ENSG00000148773"; transcript_id "G1250.14";
chr10	PacBio	CDS	128112011	128112045	.	-	.	gene_id "ENSG00000148773"; transcript_id "G1250.14";
chr10	PacBio	CDS	128112133	128112445	.	-	.	gene_id "ENSG00000148773"; transcript_id "G1250.14";
chr10	PacBio	CDS	128113427	128113602	.	-	.	gene_id "ENSG00000148773"; transcript_id "G1250.14";
chr10	PacBio	CDS	128114928	128116007	.	-	.	gene_id "ENSG00000148773"; transcript_id "G1250.14";
chr10	PacBio	CDS	128116491	128116536	.	-	.	gene_id "ENSG00000148773"; transcript_id "G1250.14";
chr10	PacBio	CDS	128119253	128119319	.	-	.	gene_id "ENSG00000148773"; transcript_id "G1250.14";
chr10	PacBio	CDS	128122881	128122996	.	-	.	gene_id "ENSG00000148773"; transcript_id "G1250.14";
chr10	PacBio	CDS	128123091	128123169	.	-	.	gene_id "ENSG00000148773"; transcript_id "G1250.14";
chr10	PacBio	CDS	128125576	128125667	.	-	.	gene_id "ENSG00000148773"; transcript_id "G1250.14";
chr10	PacBio	transcript	128113481	128126422	.	-	.	gene_id "ENSG00000148773"; transcript_id "G1250.15";
chr10	PacBio	exon	128113481	128113602	.	-	.	gene_id "ENSG00000148773"; transcript_id "G1250.15";
chr10	PacBio	exon	128114928	128116007	.	-	.	gene_id "ENSG00000148773"; transcript_id "G1250.15";
chr10	PacBio	exon	128116491	128116536	.	-	.	gene_id "ENSG00000148773"; transcript_id "G1250.15";
chr10	PacBio	exon	128119253	128119319	.	-	.	gene_id "ENSG00000148773"; transcript_id "G1250.15";
chr10	PacBio	exon	128122881	128122996	.	-	.	gene_id "ENSG00000148773"; transcript_id "G1250.15";
chr10	PacBio	exon	128123091	128123169	.	-	.	gene_id "ENSG00000148773"; transcript_id "G1250.15";
chr10	PacBio	exon	128125576	128125756	.	-	.	gene_id "ENSG00000148773"; transcript_id "G1250.15";
chr10	PacBio	exon	128126099	128126422	.	-	.	gene_id "ENSG00000148773"; transcript_id "G1250.15";
chr10	PacBio	CDS	128113481	128113602	.	-	.	gene_id "ENSG00000148773"; transcript_id "G1250.15";
chr10	PacBio	CDS	128114928	128116007	.	-	.	gene_id "ENSG00000148773"; transcript_id "G1250.15";
chr10	PacBio	CDS	128116491	128116536	.	-	.	gene_id "ENSG00000148773"; transcript_id "G1250.15";
chr10	PacBio	CDS	128119253	128119319	.	-	.	gene_id "ENSG00000148773"; transcript_id "G1250.15";
chr10	PacBio	CDS	128122881	128122996	.	-	.	gene_id "ENSG00000148773"; transcript_id "G1250.15";
chr10	PacBio	CDS	128123091	128123169	.	-	.	gene_id "ENSG00000148773"; transcript_id "G1250.15";
chr10	PacBio	CDS	128125576	128125667	.	-	.	gene_id "ENSG00000148773"; transcript_id "G1250.15";
chr10	PacBio	transcript	128115591	128126492	.	-	.	gene_id "ENSG00000148773"; transcript_id "G1250.16";
chr10	PacBio	exon	128115591	128116007	.	-	.	gene_id "ENSG00000148773"; transcript_id "G1250.16";
chr10	PacBio	exon	128116491	128116536	.	-	.	gene_id "ENSG00000148773"; transcript_id "G1250.16";
chr10	PacBio	exon	128119253	128119319	.	-	.	gene_id "ENSG00000148773"; transcript_id "G1250.16";
chr10	PacBio	exon	128122881	128122996	.	-	.	gene_id "ENSG00000148773"; transcript_id "G1250.16";
chr10	PacBio	exon	128123091	128123169	.	-	.	gene_id "ENSG00000148773"; transcript_id "G1250.16";
chr10	PacBio	exon	128125576	128125756	.	-	.	gene_id "ENSG00000148773"; transcript_id "G1250.16";
chr10	PacBio	exon	128126099	128126492	.	-	.	gene_id "ENSG00000148773"; transcript_id "G1250.16";
chr10	PacBio	CDS	128115592	128116007	.	-	.	gene_id "ENSG00000148773"; transcript_id "G1250.16";
chr10	PacBio	CDS	128116491	128116536	.	-	.	gene_id "ENSG00000148773"; transcript_id "G1250.16";
chr10	PacBio	CDS	128119253	128119319	.	-	.	gene_id "ENSG00000148773"; transcript_id "G1250.16";
chr10	PacBio	CDS	128122881	128122996	.	-	.	gene_id "ENSG00000148773"; transcript_id "G1250.16";
chr10	PacBio	CDS	128123091	128123169	.	-	.	gene_id "ENSG00000148773"; transcript_id "G1250.16";
chr10	PacBio	CDS	128125576	128125667	.	-	.	gene_id "ENSG00000148773"; transcript_id "G1250.16";
chr10	PacBio	transcript	128115651	128118277	.	-	.	gene_id "ENSG00000148773"; transcript_id "G1250.17";
chr10	PacBio	exon	128115651	128118277	.	-	.	gene_id "ENSG00000148773"; transcript_id "G1250.17";
chr10	PacBio	transcript	128119272	128126420	.	-	.	gene_id "ENSG00000148773"; transcript_id "G1250.18";
chr10	PacBio	exon	128119272	128119319	.	-	.	gene_id "ENSG00000148773"; transcript_id "G1250.18";
chr10	PacBio	exon	128122881	128122996	.	-	.	gene_id "ENSG00000148773"; transcript_id "G1250.18";
chr10	PacBio	exon	128123091	128123169	.	-	.	gene_id "ENSG00000148773"; transcript_id "G1250.18";
chr10	PacBio	exon	128125576	128125756	.	-	.	gene_id "ENSG00000148773"; transcript_id "G1250.18";
chr10	PacBio	exon	128126099	128126420	.	-	.	gene_id "ENSG00000148773"; transcript_id "G1250.18";
chr10	PacBio	transcript	129467205	129767103	.	+	.	gene_id "ENSG00000170430"; transcript_id "G1251.1";
chr10	PacBio	exon	129467205	129467296	.	+	.	gene_id "ENSG00000170430"; transcript_id "G1251.1";
chr10	PacBio	exon	129536241	129536377	.	+	.	gene_id "ENSG00000170430"; transcript_id "G1251.1";
chr10	PacBio	exon	129707895	129708043	.	+	.	gene_id "ENSG00000170430"; transcript_id "G1251.1";
chr10	PacBio	exon	129759202	129759341	.	+	.	gene_id "ENSG00000170430"; transcript_id "G1251.1";
chr10	PacBio	exon	129766788	129767103	.	+	.	gene_id "ENSG00000170430"; transcript_id "G1251.1";
chr10	PacBio	CDS	129536253	129536377	.	+	.	gene_id "ENSG00000170430"; transcript_id "G1251.1";
chr10	PacBio	CDS	129707895	129708043	.	+	.	gene_id "ENSG00000170430"; transcript_id "G1251.1";
chr10	PacBio	CDS	129759202	129759341	.	+	.	gene_id "ENSG00000170430"; transcript_id "G1251.1";
chr10	PacBio	CDS	129766788	129766997	.	+	.	gene_id "ENSG00000170430"; transcript_id "G1251.1";
chr10	PacBio	transcript	129467205	129768071	.	+	.	gene_id "ENSG00000170430"; transcript_id "G1251.2";
chr10	PacBio	exon	129467205	129467296	.	+	.	gene_id "ENSG00000170430"; transcript_id "G1251.2";
chr10	PacBio	exon	129536241	129536377	.	+	.	gene_id "ENSG00000170430"; transcript_id "G1251.2";
chr10	PacBio	exon	129707895	129708043	.	+	.	gene_id "ENSG00000170430"; transcript_id "G1251.2";
chr10	PacBio	exon	129759202	129759341	.	+	.	gene_id "ENSG00000170430"; transcript_id "G1251.2";
chr10	PacBio	exon	129766788	129768071	.	+	.	gene_id "ENSG00000170430"; transcript_id "G1251.2";
chr10	PacBio	CDS	129536253	129536377	.	+	.	gene_id "ENSG00000170430"; transcript_id "G1251.2";
chr10	PacBio	CDS	129707895	129708043	.	+	.	gene_id "ENSG00000170430"; transcript_id "G1251.2";
chr10	PacBio	CDS	129759202	129759341	.	+	.	gene_id "ENSG00000170430"; transcript_id "G1251.2";
chr10	PacBio	CDS	129766788	129766997	.	+	.	gene_id "ENSG00000170430"; transcript_id "G1251.2";
chr10	PacBio	transcript	130136391	130179413	.	+	.	gene_id "ENSG00000108010"; transcript_id "G1252.1";
chr10	PacBio	exon	130136391	130136512	.	+	.	gene_id "ENSG00000108010"; transcript_id "G1252.1";
chr10	PacBio	exon	130145211	130145319	.	+	.	gene_id "ENSG00000108010"; transcript_id "G1252.1";
chr10	PacBio	exon	130159995	130160069	.	+	.	gene_id "ENSG00000108010"; transcript_id "G1252.1";
chr10	PacBio	exon	130160796	130160997	.	+	.	gene_id "ENSG00000108010"; transcript_id "G1252.1";
chr10	PacBio	exon	130166507	130166679	.	+	.	gene_id "ENSG00000108010"; transcript_id "G1252.1";
chr10	PacBio	exon	130166919	130166980	.	+	.	gene_id "ENSG00000108010"; transcript_id "G1252.1";
chr10	PacBio	exon	130169433	130169490	.	+	.	gene_id "ENSG00000108010"; transcript_id "G1252.1";
chr10	PacBio	exon	130171584	130171636	.	+	.	gene_id "ENSG00000108010"; transcript_id "G1252.1";
chr10	PacBio	exon	130174867	130174906	.	+	.	gene_id "ENSG00000108010"; transcript_id "G1252.1";
chr10	PacBio	exon	130174997	130175089	.	+	.	gene_id "ENSG00000108010"; transcript_id "G1252.1";
chr10	PacBio	exon	130179342	130179413	.	+	.	gene_id "ENSG00000108010"; transcript_id "G1252.1";
chr10	PacBio	CDS	130136421	130136512	.	+	.	gene_id "ENSG00000108010"; transcript_id "G1252.1";
chr10	PacBio	CDS	130145211	130145319	.	+	.	gene_id "ENSG00000108010"; transcript_id "G1252.1";
chr10	PacBio	CDS	130159995	130160069	.	+	.	gene_id "ENSG00000108010"; transcript_id "G1252.1";
chr10	PacBio	CDS	130160796	130160997	.	+	.	gene_id "ENSG00000108010"; transcript_id "G1252.1";
chr10	PacBio	CDS	130166507	130166679	.	+	.	gene_id "ENSG00000108010"; transcript_id "G1252.1";
chr10	PacBio	CDS	130166919	130166980	.	+	.	gene_id "ENSG00000108010"; transcript_id "G1252.1";
chr10	PacBio	CDS	130169433	130169490	.	+	.	gene_id "ENSG00000108010"; transcript_id "G1252.1";
chr10	PacBio	CDS	130171584	130171636	.	+	.	gene_id "ENSG00000108010"; transcript_id "G1252.1";
chr10	PacBio	CDS	130174867	130174906	.	+	.	gene_id "ENSG00000108010"; transcript_id "G1252.1";
chr10	PacBio	CDS	130174997	130175089	.	+	.	gene_id "ENSG00000108010"; transcript_id "G1252.1";
chr10	PacBio	CDS	130179342	130179392	.	+	.	gene_id "ENSG00000108010"; transcript_id "G1252.1";
chr10	PacBio	transcript	130136391	130180395	.	+	.	gene_id "ENSG00000108010"; transcript_id "G1252.2";
chr10	PacBio	exon	130136391	130136512	.	+	.	gene_id "ENSG00000108010"; transcript_id "G1252.2";
chr10	PacBio	exon	130145211	130145319	.	+	.	gene_id "ENSG00000108010"; transcript_id "G1252.2";
chr10	PacBio	exon	130159995	130160069	.	+	.	gene_id "ENSG00000108010"; transcript_id "G1252.2";
chr10	PacBio	exon	130160796	130160997	.	+	.	gene_id "ENSG00000108010"; transcript_id "G1252.2";
chr10	PacBio	exon	130166507	130166679	.	+	.	gene_id "ENSG00000108010"; transcript_id "G1252.2";
chr10	PacBio	exon	130166919	130166980	.	+	.	gene_id "ENSG00000108010"; transcript_id "G1252.2";
chr10	PacBio	exon	130169433	130169490	.	+	.	gene_id "ENSG00000108010"; transcript_id "G1252.2";
chr10	PacBio	exon	130171584	130171636	.	+	.	gene_id "ENSG00000108010"; transcript_id "G1252.2";
chr10	PacBio	exon	130174867	130174906	.	+	.	gene_id "ENSG00000108010"; transcript_id "G1252.2";
chr10	PacBio	exon	130174997	130175089	.	+	.	gene_id "ENSG00000108010"; transcript_id "G1252.2";
chr10	PacBio	exon	130179342	130179420	.	+	.	gene_id "ENSG00000108010"; transcript_id "G1252.2";
chr10	PacBio	exon	130180113	130180395	.	+	.	gene_id "ENSG00000108010"; transcript_id "G1252.2";
chr10	PacBio	CDS	130136421	130136512	.	+	.	gene_id "ENSG00000108010"; transcript_id "G1252.2";
chr10	PacBio	CDS	130145211	130145319	.	+	.	gene_id "ENSG00000108010"; transcript_id "G1252.2";
chr10	PacBio	CDS	130159995	130160069	.	+	.	gene_id "ENSG00000108010"; transcript_id "G1252.2";
chr10	PacBio	CDS	130160796	130160997	.	+	.	gene_id "ENSG00000108010"; transcript_id "G1252.2";
chr10	PacBio	CDS	130166507	130166679	.	+	.	gene_id "ENSG00000108010"; transcript_id "G1252.2";
chr10	PacBio	CDS	130166919	130166980	.	+	.	gene_id "ENSG00000108010"; transcript_id "G1252.2";
chr10	PacBio	CDS	130169433	130169490	.	+	.	gene_id "ENSG00000108010"; transcript_id "G1252.2";
chr10	PacBio	CDS	130171584	130171636	.	+	.	gene_id "ENSG00000108010"; transcript_id "G1252.2";
chr10	PacBio	CDS	130174867	130174906	.	+	.	gene_id "ENSG00000108010"; transcript_id "G1252.2";
chr10	PacBio	CDS	130174997	130175089	.	+	.	gene_id "ENSG00000108010"; transcript_id "G1252.2";
chr10	PacBio	CDS	130179342	130179392	.	+	.	gene_id "ENSG00000108010"; transcript_id "G1252.2";
chr10	PacBio	transcript	130136399	130179671	.	+	.	gene_id "ENSG00000108010"; transcript_id "G1252.4";
chr10	PacBio	exon	130136399	130136512	.	+	.	gene_id "ENSG00000108010"; transcript_id "G1252.4";
chr10	PacBio	exon	130145211	130145319	.	+	.	gene_id "ENSG00000108010"; transcript_id "G1252.4";
chr10	PacBio	exon	130159995	130160069	.	+	.	gene_id "ENSG00000108010"; transcript_id "G1252.4";
chr10	PacBio	exon	130160796	130160997	.	+	.	gene_id "ENSG00000108010"; transcript_id "G1252.4";
chr10	PacBio	exon	130166507	130166679	.	+	.	gene_id "ENSG00000108010"; transcript_id "G1252.4";
chr10	PacBio	exon	130166919	130166980	.	+	.	gene_id "ENSG00000108010"; transcript_id "G1252.4";
chr10	PacBio	exon	130169433	130169490	.	+	.	gene_id "ENSG00000108010"; transcript_id "G1252.4";
chr10	PacBio	exon	130171584	130171636	.	+	.	gene_id "ENSG00000108010"; transcript_id "G1252.4";
chr10	PacBio	exon	130174867	130174906	.	+	.	gene_id "ENSG00000108010"; transcript_id "G1252.4";
chr10	PacBio	exon	130174997	130175089	.	+	.	gene_id "ENSG00000108010"; transcript_id "G1252.4";
chr10	PacBio	exon	130179342	130179671	.	+	.	gene_id "ENSG00000108010"; transcript_id "G1252.4";
chr10	PacBio	CDS	130136421	130136512	.	+	.	gene_id "ENSG00000108010"; transcript_id "G1252.4";
chr10	PacBio	CDS	130145211	130145319	.	+	.	gene_id "ENSG00000108010"; transcript_id "G1252.4";
chr10	PacBio	CDS	130159995	130160069	.	+	.	gene_id "ENSG00000108010"; transcript_id "G1252.4";
chr10	PacBio	CDS	130160796	130160997	.	+	.	gene_id "ENSG00000108010"; transcript_id "G1252.4";
chr10	PacBio	CDS	130166507	130166679	.	+	.	gene_id "ENSG00000108010"; transcript_id "G1252.4";
chr10	PacBio	CDS	130166919	130166980	.	+	.	gene_id "ENSG00000108010"; transcript_id "G1252.4";
chr10	PacBio	CDS	130169433	130169490	.	+	.	gene_id "ENSG00000108010"; transcript_id "G1252.4";
chr10	PacBio	CDS	130171584	130171636	.	+	.	gene_id "ENSG00000108010"; transcript_id "G1252.4";
chr10	PacBio	CDS	130174867	130174906	.	+	.	gene_id "ENSG00000108010"; transcript_id "G1252.4";
chr10	PacBio	CDS	130174997	130175089	.	+	.	gene_id "ENSG00000108010"; transcript_id "G1252.4";
chr10	PacBio	CDS	130179342	130179392	.	+	.	gene_id "ENSG00000108010"; transcript_id "G1252.4";
chr10	PacBio	transcript	130136399	130181257	.	+	.	gene_id "ENSG00000108010"; transcript_id "G1252.3";
chr10	PacBio	exon	130136399	130136512	.	+	.	gene_id "ENSG00000108010"; transcript_id "G1252.3";
chr10	PacBio	exon	130145211	130145319	.	+	.	gene_id "ENSG00000108010"; transcript_id "G1252.3";
chr10	PacBio	exon	130159995	130160069	.	+	.	gene_id "ENSG00000108010"; transcript_id "G1252.3";
chr10	PacBio	exon	130160796	130160997	.	+	.	gene_id "ENSG00000108010"; transcript_id "G1252.3";
chr10	PacBio	exon	130166507	130166679	.	+	.	gene_id "ENSG00000108010"; transcript_id "G1252.3";
chr10	PacBio	exon	130166919	130166980	.	+	.	gene_id "ENSG00000108010"; transcript_id "G1252.3";
chr10	PacBio	exon	130169433	130169490	.	+	.	gene_id "ENSG00000108010"; transcript_id "G1252.3";
chr10	PacBio	exon	130171584	130171636	.	+	.	gene_id "ENSG00000108010"; transcript_id "G1252.3";
chr10	PacBio	exon	130174867	130174906	.	+	.	gene_id "ENSG00000108010"; transcript_id "G1252.3";
chr10	PacBio	exon	130174997	130175089	.	+	.	gene_id "ENSG00000108010"; transcript_id "G1252.3";
chr10	PacBio	exon	130179342	130179420	.	+	.	gene_id "ENSG00000108010"; transcript_id "G1252.3";
chr10	PacBio	exon	130180113	130181257	.	+	.	gene_id "ENSG00000108010"; transcript_id "G1252.3";
chr10	PacBio	CDS	130136421	130136512	.	+	.	gene_id "ENSG00000108010"; transcript_id "G1252.3";
chr10	PacBio	CDS	130145211	130145319	.	+	.	gene_id "ENSG00000108010"; transcript_id "G1252.3";
chr10	PacBio	CDS	130159995	130160069	.	+	.	gene_id "ENSG00000108010"; transcript_id "G1252.3";
chr10	PacBio	CDS	130160796	130160997	.	+	.	gene_id "ENSG00000108010"; transcript_id "G1252.3";
chr10	PacBio	CDS	130166507	130166679	.	+	.	gene_id "ENSG00000108010"; transcript_id "G1252.3";
chr10	PacBio	CDS	130166919	130166980	.	+	.	gene_id "ENSG00000108010"; transcript_id "G1252.3";
chr10	PacBio	CDS	130169433	130169490	.	+	.	gene_id "ENSG00000108010"; transcript_id "G1252.3";
chr10	PacBio	CDS	130171584	130171636	.	+	.	gene_id "ENSG00000108010"; transcript_id "G1252.3";
chr10	PacBio	CDS	130174867	130174906	.	+	.	gene_id "ENSG00000108010"; transcript_id "G1252.3";
chr10	PacBio	CDS	130174997	130175089	.	+	.	gene_id "ENSG00000108010"; transcript_id "G1252.3";
chr10	PacBio	CDS	130179342	130179392	.	+	.	gene_id "ENSG00000108010"; transcript_id "G1252.3";
chr10	PacBio	transcript	131092389	131312305	.	-	.	gene_id "ENSG00000176769"; transcript_id "G1253.1";
chr10	PacBio	exon	131092389	131093318	.	-	.	gene_id "ENSG00000176769"; transcript_id "G1253.1";
chr10	PacBio	exon	131098306	131098424	.	-	.	gene_id "ENSG00000176769"; transcript_id "G1253.1";
chr10	PacBio	exon	131104265	131104354	.	-	.	gene_id "ENSG00000176769"; transcript_id "G1253.1";
chr10	PacBio	exon	131116799	131116934	.	-	.	gene_id "ENSG00000176769"; transcript_id "G1253.1";
chr10	PacBio	exon	131134379	131134448	.	-	.	gene_id "ENSG00000176769"; transcript_id "G1253.1";
chr10	PacBio	exon	131146506	131146660	.	-	.	gene_id "ENSG00000176769"; transcript_id "G1253.1";
chr10	PacBio	exon	131163122	131163210	.	-	.	gene_id "ENSG00000176769"; transcript_id "G1253.1";
chr10	PacBio	exon	131166797	131166885	.	-	.	gene_id "ENSG00000176769"; transcript_id "G1253.1";
chr10	PacBio	exon	131260259	131260444	.	-	.	gene_id "ENSG00000176769"; transcript_id "G1253.1";
chr10	PacBio	exon	131308211	131308391	.	-	.	gene_id "ENSG00000176769"; transcript_id "G1253.1";
chr10	PacBio	exon	131309153	131309299	.	-	.	gene_id "ENSG00000176769"; transcript_id "G1253.1";
chr10	PacBio	exon	131312162	131312305	.	-	.	gene_id "ENSG00000176769"; transcript_id "G1253.1";
chr10	PacBio	CDS	131093162	131093318	.	-	.	gene_id "ENSG00000176769"; transcript_id "G1253.1";
chr10	PacBio	CDS	131098306	131098424	.	-	.	gene_id "ENSG00000176769"; transcript_id "G1253.1";
chr10	PacBio	CDS	131104265	131104354	.	-	.	gene_id "ENSG00000176769"; transcript_id "G1253.1";
chr10	PacBio	CDS	131116799	131116934	.	-	.	gene_id "ENSG00000176769"; transcript_id "G1253.1";
chr10	PacBio	CDS	131134379	131134448	.	-	.	gene_id "ENSG00000176769"; transcript_id "G1253.1";
chr10	PacBio	CDS	131146506	131146660	.	-	.	gene_id "ENSG00000176769"; transcript_id "G1253.1";
chr10	PacBio	CDS	131163122	131163210	.	-	.	gene_id "ENSG00000176769"; transcript_id "G1253.1";
chr10	PacBio	CDS	131166797	131166885	.	-	.	gene_id "ENSG00000176769"; transcript_id "G1253.1";
chr10	PacBio	CDS	131260259	131260373	.	-	.	gene_id "ENSG00000176769"; transcript_id "G1253.1";
chr10	PacBio	transcript	131900688	131956272	.	+	.	gene_id "ENSG00000175470"; transcript_id "G1254.1";
chr10	PacBio	exon	131900688	131901155	.	+	.	gene_id "ENSG00000175470"; transcript_id "G1254.1";
chr10	PacBio	exon	131901238	131901330	.	+	.	gene_id "ENSG00000175470"; transcript_id "G1254.1";
chr10	PacBio	exon	131934458	131934555	.	+	.	gene_id "ENSG00000175470"; transcript_id "G1254.1";
chr10	PacBio	exon	131940031	131940196	.	+	.	gene_id "ENSG00000175470"; transcript_id "G1254.1";
chr10	PacBio	exon	131940582	131940694	.	+	.	gene_id "ENSG00000175470"; transcript_id "G1254.1";
chr10	PacBio	exon	131943968	131944145	.	+	.	gene_id "ENSG00000175470"; transcript_id "G1254.1";
chr10	PacBio	exon	131945295	131945459	.	+	.	gene_id "ENSG00000175470"; transcript_id "G1254.1";
chr10	PacBio	exon	131947530	131947791	.	+	.	gene_id "ENSG00000175470"; transcript_id "G1254.1";
chr10	PacBio	exon	131955684	131956272	.	+	.	gene_id "ENSG00000175470"; transcript_id "G1254.1";
chr10	PacBio	CDS	131901149	131901155	.	+	.	gene_id "ENSG00000175470"; transcript_id "G1254.1";
chr10	PacBio	CDS	131901238	131901330	.	+	.	gene_id "ENSG00000175470"; transcript_id "G1254.1";
chr10	PacBio	CDS	131934458	131934555	.	+	.	gene_id "ENSG00000175470"; transcript_id "G1254.1";
chr10	PacBio	CDS	131940031	131940196	.	+	.	gene_id "ENSG00000175470"; transcript_id "G1254.1";
chr10	PacBio	CDS	131940582	131940694	.	+	.	gene_id "ENSG00000175470"; transcript_id "G1254.1";
chr10	PacBio	CDS	131943968	131944145	.	+	.	gene_id "ENSG00000175470"; transcript_id "G1254.1";
chr10	PacBio	CDS	131945295	131945459	.	+	.	gene_id "ENSG00000175470"; transcript_id "G1254.1";
chr10	PacBio	CDS	131947530	131947791	.	+	.	gene_id "ENSG00000175470"; transcript_id "G1254.1";
chr10	PacBio	CDS	131955684	131955963	.	+	.	gene_id "ENSG00000175470"; transcript_id "G1254.1";
chr10	PacBio	transcript	131900689	131956548	.	+	.	gene_id "ENSG00000175470"; transcript_id "G1254.2";
chr10	PacBio	exon	131900689	131901155	.	+	.	gene_id "ENSG00000175470"; transcript_id "G1254.2";
chr10	PacBio	exon	131901238	131901330	.	+	.	gene_id "ENSG00000175470"; transcript_id "G1254.2";
chr10	PacBio	exon	131934458	131934555	.	+	.	gene_id "ENSG00000175470"; transcript_id "G1254.2";
chr10	PacBio	exon	131940031	131940196	.	+	.	gene_id "ENSG00000175470"; transcript_id "G1254.2";
chr10	PacBio	exon	131940582	131940694	.	+	.	gene_id "ENSG00000175470"; transcript_id "G1254.2";
chr10	PacBio	exon	131943968	131944145	.	+	.	gene_id "ENSG00000175470"; transcript_id "G1254.2";
chr10	PacBio	exon	131945295	131945459	.	+	.	gene_id "ENSG00000175470"; transcript_id "G1254.2";
chr10	PacBio	exon	131947530	131947791	.	+	.	gene_id "ENSG00000175470"; transcript_id "G1254.2";
chr10	PacBio	exon	131955684	131956548	.	+	.	gene_id "ENSG00000175470"; transcript_id "G1254.2";
chr10	PacBio	CDS	131901149	131901155	.	+	.	gene_id "ENSG00000175470"; transcript_id "G1254.2";
chr10	PacBio	CDS	131901238	131901330	.	+	.	gene_id "ENSG00000175470"; transcript_id "G1254.2";
chr10	PacBio	CDS	131934458	131934555	.	+	.	gene_id "ENSG00000175470"; transcript_id "G1254.2";
chr10	PacBio	CDS	131940031	131940196	.	+	.	gene_id "ENSG00000175470"; transcript_id "G1254.2";
chr10	PacBio	CDS	131940582	131940694	.	+	.	gene_id "ENSG00000175470"; transcript_id "G1254.2";
chr10	PacBio	CDS	131943968	131944145	.	+	.	gene_id "ENSG00000175470"; transcript_id "G1254.2";
chr10	PacBio	CDS	131945295	131945459	.	+	.	gene_id "ENSG00000175470"; transcript_id "G1254.2";
chr10	PacBio	CDS	131947530	131947791	.	+	.	gene_id "ENSG00000175470"; transcript_id "G1254.2";
chr10	PacBio	CDS	131955684	131955963	.	+	.	gene_id "ENSG00000175470"; transcript_id "G1254.2";
chr10	PacBio	transcript	131900973	131956546	.	+	.	gene_id "ENSG00000175470"; transcript_id "G1254.3";
chr10	PacBio	exon	131900973	131901330	.	+	.	gene_id "ENSG00000175470"; transcript_id "G1254.3";
chr10	PacBio	exon	131934458	131934555	.	+	.	gene_id "ENSG00000175470"; transcript_id "G1254.3";
chr10	PacBio	exon	131940031	131940196	.	+	.	gene_id "ENSG00000175470"; transcript_id "G1254.3";
chr10	PacBio	exon	131940582	131940694	.	+	.	gene_id "ENSG00000175470"; transcript_id "G1254.3";
chr10	PacBio	exon	131943968	131944145	.	+	.	gene_id "ENSG00000175470"; transcript_id "G1254.3";
chr10	PacBio	exon	131945295	131945459	.	+	.	gene_id "ENSG00000175470"; transcript_id "G1254.3";
chr10	PacBio	exon	131947530	131947791	.	+	.	gene_id "ENSG00000175470"; transcript_id "G1254.3";
chr10	PacBio	exon	131955684	131956546	.	+	.	gene_id "ENSG00000175470"; transcript_id "G1254.3";
chr10	PacBio	CDS	131943986	131944145	.	+	.	gene_id "ENSG00000175470"; transcript_id "G1254.3";
chr10	PacBio	CDS	131945295	131945459	.	+	.	gene_id "ENSG00000175470"; transcript_id "G1254.3";
chr10	PacBio	CDS	131947530	131947791	.	+	.	gene_id "ENSG00000175470"; transcript_id "G1254.3";
chr10	PacBio	CDS	131955684	131955963	.	+	.	gene_id "ENSG00000175470"; transcript_id "G1254.3";
chr10	PacBio	transcript	131900974	131903466	.	+	.	gene_id "ENSG00000175470"; transcript_id "G1254.4";
chr10	PacBio	exon	131900974	131901155	.	+	.	gene_id "ENSG00000175470"; transcript_id "G1254.4";
chr10	PacBio	exon	131901238	131903466	.	+	.	gene_id "ENSG00000175470"; transcript_id "G1254.4";
chr10	PacBio	CDS	131901149	131901155	.	+	.	gene_id "ENSG00000175470"; transcript_id "G1254.4";
chr10	PacBio	CDS	131901238	131901482	.	+	.	gene_id "ENSG00000175470"; transcript_id "G1254.4";
chr10	PacBio	transcript	131900979	131956548	.	+	.	gene_id "ENSG00000175470"; transcript_id "G1254.5";
chr10	PacBio	exon	131900979	131901155	.	+	.	gene_id "ENSG00000175470"; transcript_id "G1254.5";
chr10	PacBio	exon	131901238	131901330	.	+	.	gene_id "ENSG00000175470"; transcript_id "G1254.5";
chr10	PacBio	exon	131940031	131940196	.	+	.	gene_id "ENSG00000175470"; transcript_id "G1254.5";
chr10	PacBio	exon	131940582	131940694	.	+	.	gene_id "ENSG00000175470"; transcript_id "G1254.5";
chr10	PacBio	exon	131943968	131944145	.	+	.	gene_id "ENSG00000175470"; transcript_id "G1254.5";
chr10	PacBio	exon	131945295	131945459	.	+	.	gene_id "ENSG00000175470"; transcript_id "G1254.5";
chr10	PacBio	exon	131947530	131947791	.	+	.	gene_id "ENSG00000175470"; transcript_id "G1254.5";
chr10	PacBio	exon	131955684	131956548	.	+	.	gene_id "ENSG00000175470"; transcript_id "G1254.5";
chr10	PacBio	CDS	131943986	131944145	.	+	.	gene_id "ENSG00000175470"; transcript_id "G1254.5";
chr10	PacBio	CDS	131945295	131945459	.	+	.	gene_id "ENSG00000175470"; transcript_id "G1254.5";
chr10	PacBio	CDS	131947530	131947791	.	+	.	gene_id "ENSG00000175470"; transcript_id "G1254.5";
chr10	PacBio	CDS	131955684	131955963	.	+	.	gene_id "ENSG00000175470"; transcript_id "G1254.5";
chr10	PacBio	transcript	131900993	131956547	.	+	.	gene_id "ENSG00000175470"; transcript_id "G1254.6";
chr10	PacBio	exon	131900993	131901155	.	+	.	gene_id "ENSG00000175470"; transcript_id "G1254.6";
chr10	PacBio	exon	131901238	131901330	.	+	.	gene_id "ENSG00000175470"; transcript_id "G1254.6";
chr10	PacBio	exon	131934458	131934555	.	+	.	gene_id "ENSG00000175470"; transcript_id "G1254.6";
chr10	PacBio	exon	131940031	131940196	.	+	.	gene_id "ENSG00000175470"; transcript_id "G1254.6";
chr10	PacBio	exon	131940582	131944145	.	+	.	gene_id "ENSG00000175470"; transcript_id "G1254.6";
chr10	PacBio	exon	131945295	131945459	.	+	.	gene_id "ENSG00000175470"; transcript_id "G1254.6";
chr10	PacBio	exon	131947530	131947791	.	+	.	gene_id "ENSG00000175470"; transcript_id "G1254.6";
chr10	PacBio	exon	131955684	131956547	.	+	.	gene_id "ENSG00000175470"; transcript_id "G1254.6";
chr10	PacBio	CDS	131943986	131944145	.	+	.	gene_id "ENSG00000175470"; transcript_id "G1254.6";
chr10	PacBio	CDS	131945295	131945459	.	+	.	gene_id "ENSG00000175470"; transcript_id "G1254.6";
chr10	PacBio	CDS	131947530	131947791	.	+	.	gene_id "ENSG00000175470"; transcript_id "G1254.6";
chr10	PacBio	CDS	131955684	131955963	.	+	.	gene_id "ENSG00000175470"; transcript_id "G1254.6";
chr10	PacBio	transcript	131900998	131956241	.	+	.	gene_id "ENSG00000175470"; transcript_id "G1254.7";
chr10	PacBio	exon	131900998	131901155	.	+	.	gene_id "ENSG00000175470"; transcript_id "G1254.7";
chr10	PacBio	exon	131901238	131901330	.	+	.	gene_id "ENSG00000175470"; transcript_id "G1254.7";
chr10	PacBio	exon	131934458	131934555	.	+	.	gene_id "ENSG00000175470"; transcript_id "G1254.7";
chr10	PacBio	exon	131934894	131935006	.	+	.	gene_id "ENSG00000175470"; transcript_id "G1254.7";
chr10	PacBio	exon	131940031	131940196	.	+	.	gene_id "ENSG00000175470"; transcript_id "G1254.7";
chr10	PacBio	exon	131940582	131940694	.	+	.	gene_id "ENSG00000175470"; transcript_id "G1254.7";
chr10	PacBio	exon	131943968	131944145	.	+	.	gene_id "ENSG00000175470"; transcript_id "G1254.7";
chr10	PacBio	exon	131945295	131945459	.	+	.	gene_id "ENSG00000175470"; transcript_id "G1254.7";
chr10	PacBio	exon	131947530	131947791	.	+	.	gene_id "ENSG00000175470"; transcript_id "G1254.7";
chr10	PacBio	exon	131955684	131956241	.	+	.	gene_id "ENSG00000175470"; transcript_id "G1254.7";
chr10	PacBio	CDS	131943986	131944145	.	+	.	gene_id "ENSG00000175470"; transcript_id "G1254.7";
chr10	PacBio	CDS	131945295	131945459	.	+	.	gene_id "ENSG00000175470"; transcript_id "G1254.7";
chr10	PacBio	CDS	131947530	131947791	.	+	.	gene_id "ENSG00000175470"; transcript_id "G1254.7";
chr10	PacBio	CDS	131955684	131955963	.	+	.	gene_id "ENSG00000175470"; transcript_id "G1254.7";
chr10	PacBio	transcript	131901006	131956547	.	+	.	gene_id "ENSG00000175470"; transcript_id "G1254.8";
chr10	PacBio	exon	131901006	131901155	.	+	.	gene_id "ENSG00000175470"; transcript_id "G1254.8";
chr10	PacBio	exon	131901238	131901330	.	+	.	gene_id "ENSG00000175470"; transcript_id "G1254.8";
chr10	PacBio	exon	131934458	131934555	.	+	.	gene_id "ENSG00000175470"; transcript_id "G1254.8";
chr10	PacBio	exon	131934894	131935006	.	+	.	gene_id "ENSG00000175470"; transcript_id "G1254.8";
chr10	PacBio	exon	131940031	131940196	.	+	.	gene_id "ENSG00000175470"; transcript_id "G1254.8";
chr10	PacBio	exon	131940582	131940694	.	+	.	gene_id "ENSG00000175470"; transcript_id "G1254.8";
chr10	PacBio	exon	131943968	131944145	.	+	.	gene_id "ENSG00000175470"; transcript_id "G1254.8";
chr10	PacBio	exon	131945295	131945459	.	+	.	gene_id "ENSG00000175470"; transcript_id "G1254.8";
chr10	PacBio	exon	131947530	131947791	.	+	.	gene_id "ENSG00000175470"; transcript_id "G1254.8";
chr10	PacBio	exon	131955684	131956547	.	+	.	gene_id "ENSG00000175470"; transcript_id "G1254.8";
chr10	PacBio	CDS	131943986	131944145	.	+	.	gene_id "ENSG00000175470"; transcript_id "G1254.8";
chr10	PacBio	CDS	131945295	131945459	.	+	.	gene_id "ENSG00000175470"; transcript_id "G1254.8";
chr10	PacBio	CDS	131947530	131947791	.	+	.	gene_id "ENSG00000175470"; transcript_id "G1254.8";
chr10	PacBio	CDS	131955684	131955963	.	+	.	gene_id "ENSG00000175470"; transcript_id "G1254.8";
chr10	PacBio	transcript	131966452	131981941	.	-	.	gene_id "ENSG00000176171"; transcript_id "G1255.1";
chr10	PacBio	exon	131966452	131968569	.	-	.	gene_id "ENSG00000176171"; transcript_id "G1255.1";
chr10	PacBio	exon	131970638	131970787	.	-	.	gene_id "ENSG00000176171"; transcript_id "G1255.1";
chr10	PacBio	exon	131970864	131970970	.	-	.	gene_id "ENSG00000176171"; transcript_id "G1255.1";
chr10	PacBio	exon	131973034	131973118	.	-	.	gene_id "ENSG00000176171"; transcript_id "G1255.1";
chr10	PacBio	exon	131973793	131973943	.	-	.	gene_id "ENSG00000176171"; transcript_id "G1255.1";
chr10	PacBio	exon	131981761	131981941	.	-	.	gene_id "ENSG00000176171"; transcript_id "G1255.1";
chr10	PacBio	CDS	131968524	131968569	.	-	.	gene_id "ENSG00000176171"; transcript_id "G1255.1";
chr10	PacBio	CDS	131970638	131970787	.	-	.	gene_id "ENSG00000176171"; transcript_id "G1255.1";
chr10	PacBio	CDS	131970864	131970970	.	-	.	gene_id "ENSG00000176171"; transcript_id "G1255.1";
chr10	PacBio	CDS	131973034	131973118	.	-	.	gene_id "ENSG00000176171"; transcript_id "G1255.1";
chr10	PacBio	CDS	131973793	131973943	.	-	.	gene_id "ENSG00000176171"; transcript_id "G1255.1";
chr10	PacBio	CDS	131981761	131981806	.	-	.	gene_id "ENSG00000176171"; transcript_id "G1255.1";
chr10	PacBio	transcript	131966899	131981979	.	-	.	gene_id "ENSG00000176171"; transcript_id "G1255.2";
chr10	PacBio	exon	131966899	131968569	.	-	.	gene_id "ENSG00000176171"; transcript_id "G1255.2";
chr10	PacBio	exon	131970638	131970787	.	-	.	gene_id "ENSG00000176171"; transcript_id "G1255.2";
chr10	PacBio	exon	131970864	131970970	.	-	.	gene_id "ENSG00000176171"; transcript_id "G1255.2";
chr10	PacBio	exon	131973034	131973118	.	-	.	gene_id "ENSG00000176171"; transcript_id "G1255.2";
chr10	PacBio	exon	131973793	131973943	.	-	.	gene_id "ENSG00000176171"; transcript_id "G1255.2";
chr10	PacBio	exon	131981761	131981979	.	-	.	gene_id "ENSG00000176171"; transcript_id "G1255.2";
chr10	PacBio	CDS	131968524	131968569	.	-	.	gene_id "ENSG00000176171"; transcript_id "G1255.2";
chr10	PacBio	CDS	131970638	131970787	.	-	.	gene_id "ENSG00000176171"; transcript_id "G1255.2";
chr10	PacBio	CDS	131970864	131970970	.	-	.	gene_id "ENSG00000176171"; transcript_id "G1255.2";
chr10	PacBio	CDS	131973034	131973118	.	-	.	gene_id "ENSG00000176171"; transcript_id "G1255.2";
chr10	PacBio	CDS	131973793	131973943	.	-	.	gene_id "ENSG00000176171"; transcript_id "G1255.2";
chr10	PacBio	CDS	131981761	131981806	.	-	.	gene_id "ENSG00000176171"; transcript_id "G1255.2";
chr10	PacBio	transcript	131967685	131981979	.	-	.	gene_id "ENSG00000176171"; transcript_id "G1255.4";
chr10	PacBio	exon	131967685	131968569	.	-	.	gene_id "ENSG00000176171"; transcript_id "G1255.4";
chr10	PacBio	exon	131970638	131970787	.	-	.	gene_id "ENSG00000176171"; transcript_id "G1255.4";
chr10	PacBio	exon	131970864	131970970	.	-	.	gene_id "ENSG00000176171"; transcript_id "G1255.4";
chr10	PacBio	exon	131973034	131973943	.	-	.	gene_id "ENSG00000176171"; transcript_id "G1255.4";
chr10	PacBio	exon	131981761	131981979	.	-	.	gene_id "ENSG00000176171"; transcript_id "G1255.4";
chr10	PacBio	CDS	131973789	131973943	.	-	.	gene_id "ENSG00000176171"; transcript_id "G1255.4";
chr10	PacBio	CDS	131981761	131981806	.	-	.	gene_id "ENSG00000176171"; transcript_id "G1255.4";
chr10	PacBio	transcript	131967685	131981984	.	-	.	gene_id "ENSG00000176171"; transcript_id "G1255.3";
chr10	PacBio	exon	131967685	131968569	.	-	.	gene_id "ENSG00000176171"; transcript_id "G1255.3";
chr10	PacBio	exon	131970638	131970787	.	-	.	gene_id "ENSG00000176171"; transcript_id "G1255.3";
chr10	PacBio	exon	131970864	131970970	.	-	.	gene_id "ENSG00000176171"; transcript_id "G1255.3";
chr10	PacBio	exon	131973034	131973118	.	-	.	gene_id "ENSG00000176171"; transcript_id "G1255.3";
chr10	PacBio	exon	131973793	131973943	.	-	.	gene_id "ENSG00000176171"; transcript_id "G1255.3";
chr10	PacBio	exon	131981761	131981984	.	-	.	gene_id "ENSG00000176171"; transcript_id "G1255.3";
chr10	PacBio	CDS	131968524	131968569	.	-	.	gene_id "ENSG00000176171"; transcript_id "G1255.3";
chr10	PacBio	CDS	131970638	131970787	.	-	.	gene_id "ENSG00000176171"; transcript_id "G1255.3";
chr10	PacBio	CDS	131970864	131970970	.	-	.	gene_id "ENSG00000176171"; transcript_id "G1255.3";
chr10	PacBio	CDS	131973034	131973118	.	-	.	gene_id "ENSG00000176171"; transcript_id "G1255.3";
chr10	PacBio	CDS	131973793	131973943	.	-	.	gene_id "ENSG00000176171"; transcript_id "G1255.3";
chr10	PacBio	CDS	131981761	131981806	.	-	.	gene_id "ENSG00000176171"; transcript_id "G1255.3";
chr10	PacBio	transcript	131967686	131981984	.	-	.	gene_id "ENSG00000176171"; transcript_id "G1255.5";
chr10	PacBio	exon	131967686	131970787	.	-	.	gene_id "ENSG00000176171"; transcript_id "G1255.5";
chr10	PacBio	exon	131970864	131970970	.	-	.	gene_id "ENSG00000176171"; transcript_id "G1255.5";
chr10	PacBio	exon	131973034	131973118	.	-	.	gene_id "ENSG00000176171"; transcript_id "G1255.5";
chr10	PacBio	exon	131973793	131973943	.	-	.	gene_id "ENSG00000176171"; transcript_id "G1255.5";
chr10	PacBio	exon	131981761	131981984	.	-	.	gene_id "ENSG00000176171"; transcript_id "G1255.5";
chr10	PacBio	CDS	131970634	131970787	.	-	.	gene_id "ENSG00000176171"; transcript_id "G1255.5";
chr10	PacBio	CDS	131970864	131970970	.	-	.	gene_id "ENSG00000176171"; transcript_id "G1255.5";
chr10	PacBio	CDS	131973034	131973118	.	-	.	gene_id "ENSG00000176171"; transcript_id "G1255.5";
chr10	PacBio	CDS	131973793	131973943	.	-	.	gene_id "ENSG00000176171"; transcript_id "G1255.5";
chr10	PacBio	CDS	131981761	131981806	.	-	.	gene_id "ENSG00000176171"; transcript_id "G1255.5";
chr10	PacBio	transcript	131967687	131981942	.	-	.	gene_id "ENSG00000176171"; transcript_id "G1255.6";
chr10	PacBio	exon	131967687	131970011	.	-	.	gene_id "ENSG00000176171"; transcript_id "G1255.6";
chr10	PacBio	exon	131970638	131970787	.	-	.	gene_id "ENSG00000176171"; transcript_id "G1255.6";
chr10	PacBio	exon	131970864	131970970	.	-	.	gene_id "ENSG00000176171"; transcript_id "G1255.6";
chr10	PacBio	exon	131973034	131973118	.	-	.	gene_id "ENSG00000176171"; transcript_id "G1255.6";
chr10	PacBio	exon	131973793	131973943	.	-	.	gene_id "ENSG00000176171"; transcript_id "G1255.6";
chr10	PacBio	exon	131981761	131981942	.	-	.	gene_id "ENSG00000176171"; transcript_id "G1255.6";
chr10	PacBio	CDS	131969981	131970011	.	-	.	gene_id "ENSG00000176171"; transcript_id "G1255.6";
chr10	PacBio	CDS	131970638	131970787	.	-	.	gene_id "ENSG00000176171"; transcript_id "G1255.6";
chr10	PacBio	CDS	131970864	131970970	.	-	.	gene_id "ENSG00000176171"; transcript_id "G1255.6";
chr10	PacBio	CDS	131973034	131973118	.	-	.	gene_id "ENSG00000176171"; transcript_id "G1255.6";
chr10	PacBio	CDS	131973793	131973943	.	-	.	gene_id "ENSG00000176171"; transcript_id "G1255.6";
chr10	PacBio	CDS	131981761	131981806	.	-	.	gene_id "ENSG00000176171"; transcript_id "G1255.6";
chr10	PacBio	transcript	131968077	131981984	.	-	.	gene_id "ENSG00000176171"; transcript_id "G1255.7";
chr10	PacBio	exon	131968077	131968569	.	-	.	gene_id "ENSG00000176171"; transcript_id "G1255.7";
chr10	PacBio	exon	131970638	131970787	.	-	.	gene_id "ENSG00000176171"; transcript_id "G1255.7";
chr10	PacBio	exon	131970864	131970970	.	-	.	gene_id "ENSG00000176171"; transcript_id "G1255.7";
chr10	PacBio	exon	131973034	131973118	.	-	.	gene_id "ENSG00000176171"; transcript_id "G1255.7";
chr10	PacBio	exon	131973793	131973943	.	-	.	gene_id "ENSG00000176171"; transcript_id "G1255.7";
chr10	PacBio	exon	131981761	131981984	.	-	.	gene_id "ENSG00000176171"; transcript_id "G1255.7";
chr10	PacBio	CDS	131968524	131968569	.	-	.	gene_id "ENSG00000176171"; transcript_id "G1255.7";
chr10	PacBio	CDS	131970638	131970787	.	-	.	gene_id "ENSG00000176171"; transcript_id "G1255.7";
chr10	PacBio	CDS	131970864	131970970	.	-	.	gene_id "ENSG00000176171"; transcript_id "G1255.7";
chr10	PacBio	CDS	131973034	131973118	.	-	.	gene_id "ENSG00000176171"; transcript_id "G1255.7";
chr10	PacBio	CDS	131973793	131973943	.	-	.	gene_id "ENSG00000176171"; transcript_id "G1255.7";
chr10	PacBio	CDS	131981761	131981806	.	-	.	gene_id "ENSG00000176171"; transcript_id "G1255.7";
chr10	PacBio	transcript	131968223	131981980	.	-	.	gene_id "ENSG00000176171"; transcript_id "G1255.8";
chr10	PacBio	exon	131968223	131968569	.	-	.	gene_id "ENSG00000176171"; transcript_id "G1255.8";
chr10	PacBio	exon	131970638	131970787	.	-	.	gene_id "ENSG00000176171"; transcript_id "G1255.8";
chr10	PacBio	exon	131970864	131970970	.	-	.	gene_id "ENSG00000176171"; transcript_id "G1255.8";
chr10	PacBio	exon	131973034	131973118	.	-	.	gene_id "ENSG00000176171"; transcript_id "G1255.8";
chr10	PacBio	exon	131973793	131973943	.	-	.	gene_id "ENSG00000176171"; transcript_id "G1255.8";
chr10	PacBio	exon	131981761	131981980	.	-	.	gene_id "ENSG00000176171"; transcript_id "G1255.8";
chr10	PacBio	CDS	131968524	131968569	.	-	.	gene_id "ENSG00000176171"; transcript_id "G1255.8";
chr10	PacBio	CDS	131970638	131970787	.	-	.	gene_id "ENSG00000176171"; transcript_id "G1255.8";
chr10	PacBio	CDS	131970864	131970970	.	-	.	gene_id "ENSG00000176171"; transcript_id "G1255.8";
chr10	PacBio	CDS	131973034	131973118	.	-	.	gene_id "ENSG00000176171"; transcript_id "G1255.8";
chr10	PacBio	CDS	131973793	131973943	.	-	.	gene_id "ENSG00000176171"; transcript_id "G1255.8";
chr10	PacBio	CDS	131981761	131981806	.	-	.	gene_id "ENSG00000176171"; transcript_id "G1255.8";
chr10	PacBio	transcript	131968363	131981984	.	-	.	gene_id "ENSG00000176171"; transcript_id "G1255.9";
chr10	PacBio	exon	131968363	131968569	.	-	.	gene_id "ENSG00000176171"; transcript_id "G1255.9";
chr10	PacBio	exon	131970638	131970787	.	-	.	gene_id "ENSG00000176171"; transcript_id "G1255.9";
chr10	PacBio	exon	131970864	131970970	.	-	.	gene_id "ENSG00000176171"; transcript_id "G1255.9";
chr10	PacBio	exon	131973034	131973118	.	-	.	gene_id "ENSG00000176171"; transcript_id "G1255.9";
chr10	PacBio	exon	131973793	131973943	.	-	.	gene_id "ENSG00000176171"; transcript_id "G1255.9";
chr10	PacBio	exon	131981761	131981984	.	-	.	gene_id "ENSG00000176171"; transcript_id "G1255.9";
chr10	PacBio	CDS	131968524	131968569	.	-	.	gene_id "ENSG00000176171"; transcript_id "G1255.9";
chr10	PacBio	CDS	131970638	131970787	.	-	.	gene_id "ENSG00000176171"; transcript_id "G1255.9";
chr10	PacBio	CDS	131970864	131970970	.	-	.	gene_id "ENSG00000176171"; transcript_id "G1255.9";
chr10	PacBio	CDS	131973034	131973118	.	-	.	gene_id "ENSG00000176171"; transcript_id "G1255.9";
chr10	PacBio	CDS	131973793	131973943	.	-	.	gene_id "ENSG00000176171"; transcript_id "G1255.9";
chr10	PacBio	CDS	131981761	131981806	.	-	.	gene_id "ENSG00000176171"; transcript_id "G1255.9";
chr10	PacBio	transcript	131968365	131981923	.	-	.	gene_id "ENSG00000176171"; transcript_id "G1255.11";
chr10	PacBio	exon	131968365	131970787	.	-	.	gene_id "ENSG00000176171"; transcript_id "G1255.11";
chr10	PacBio	exon	131970864	131970970	.	-	.	gene_id "ENSG00000176171"; transcript_id "G1255.11";
chr10	PacBio	exon	131973034	131973118	.	-	.	gene_id "ENSG00000176171"; transcript_id "G1255.11";
chr10	PacBio	exon	131973793	131973943	.	-	.	gene_id "ENSG00000176171"; transcript_id "G1255.11";
chr10	PacBio	exon	131981761	131981923	.	-	.	gene_id "ENSG00000176171"; transcript_id "G1255.11";
chr10	PacBio	CDS	131970634	131970787	.	-	.	gene_id "ENSG00000176171"; transcript_id "G1255.11";
chr10	PacBio	CDS	131970864	131970970	.	-	.	gene_id "ENSG00000176171"; transcript_id "G1255.11";
chr10	PacBio	CDS	131973034	131973118	.	-	.	gene_id "ENSG00000176171"; transcript_id "G1255.11";
chr10	PacBio	CDS	131973793	131973943	.	-	.	gene_id "ENSG00000176171"; transcript_id "G1255.11";
chr10	PacBio	CDS	131981761	131981806	.	-	.	gene_id "ENSG00000176171"; transcript_id "G1255.11";
chr10	PacBio	transcript	131968365	131981937	.	-	.	gene_id "ENSG00000176171"; transcript_id "G1255.10";
chr10	PacBio	exon	131968365	131968569	.	-	.	gene_id "ENSG00000176171"; transcript_id "G1255.10";
chr10	PacBio	exon	131970638	131970787	.	-	.	gene_id "ENSG00000176171"; transcript_id "G1255.10";
chr10	PacBio	exon	131970864	131970970	.	-	.	gene_id "ENSG00000176171"; transcript_id "G1255.10";
chr10	PacBio	exon	131973034	131973943	.	-	.	gene_id "ENSG00000176171"; transcript_id "G1255.10";
chr10	PacBio	exon	131981761	131981937	.	-	.	gene_id "ENSG00000176171"; transcript_id "G1255.10";
chr10	PacBio	CDS	131973789	131973943	.	-	.	gene_id "ENSG00000176171"; transcript_id "G1255.10";
chr10	PacBio	CDS	131981761	131981806	.	-	.	gene_id "ENSG00000176171"; transcript_id "G1255.10";
chr10	PacBio	transcript	132330282	132331880	.	-	.	gene_id "ENSG00000165752"; transcript_id "G1257.1";
chr10	PacBio	exon	132330282	132331880	.	-	.	gene_id "ENSG00000165752"; transcript_id "G1257.1";
chr10	PacBio	CDS	132331410	132331736	.	-	.	gene_id "ENSG00000165752"; transcript_id "G1257.1";
chr10	PacBio	transcript	132397192	132417830	.	+	.	gene_id "ENSG00000171813"; transcript_id "G1258.1";
chr10	PacBio	exon	132397192	132397351	.	+	.	gene_id "ENSG00000171813"; transcript_id "G1258.1";
chr10	PacBio	exon	132404626	132406289	.	+	.	gene_id "ENSG00000171813"; transcript_id "G1258.1";
chr10	PacBio	exon	132417061	132417830	.	+	.	gene_id "ENSG00000171813"; transcript_id "G1258.1";
chr10	PacBio	CDS	132397227	132397351	.	+	.	gene_id "ENSG00000171813"; transcript_id "G1258.1";
chr10	PacBio	CDS	132404626	132406273	.	+	.	gene_id "ENSG00000171813"; transcript_id "G1258.1";
chr10	PacBio	transcript	133353981	133358022	.	-	.	gene_id "ENSG00000148803"; transcript_id "G1261.2";
chr10	PacBio	exon	133353981	133355811	.	-	.	gene_id "ENSG00000148803"; transcript_id "G1261.2";
chr10	PacBio	exon	133356640	133356738	.	-	.	gene_id "ENSG00000148803"; transcript_id "G1261.2";
chr10	PacBio	exon	133356943	133357013	.	-	.	gene_id "ENSG00000148803"; transcript_id "G1261.2";
chr10	PacBio	exon	133357187	133357255	.	-	.	gene_id "ENSG00000148803"; transcript_id "G1261.2";
chr10	PacBio	exon	133357923	133358022	.	-	.	gene_id "ENSG00000148803"; transcript_id "G1261.2";
chr10	PacBio	CDS	133355734	133355811	.	-	.	gene_id "ENSG00000148803"; transcript_id "G1261.2";
chr10	PacBio	CDS	133356640	133356738	.	-	.	gene_id "ENSG00000148803"; transcript_id "G1261.2";
chr10	PacBio	CDS	133356943	133357013	.	-	.	gene_id "ENSG00000148803"; transcript_id "G1261.2";
chr10	PacBio	CDS	133357187	133357255	.	-	.	gene_id "ENSG00000148803"; transcript_id "G1261.2";
chr10	PacBio	CDS	133357923	133358007	.	-	.	gene_id "ENSG00000148803"; transcript_id "G1261.2";
chr10	PacBio	transcript	133355159	133358031	.	-	.	gene_id "ENSG00000148803"; transcript_id "G1261.3";
chr10	PacBio	exon	133355159	133355436	.	-	.	gene_id "ENSG00000148803"; transcript_id "G1261.3";
chr10	PacBio	exon	133355738	133355811	.	-	.	gene_id "ENSG00000148803"; transcript_id "G1261.3";
chr10	PacBio	exon	133356640	133356738	.	-	.	gene_id "ENSG00000148803"; transcript_id "G1261.3";
chr10	PacBio	exon	133356943	133357013	.	-	.	gene_id "ENSG00000148803"; transcript_id "G1261.3";
chr10	PacBio	exon	133357187	133357255	.	-	.	gene_id "ENSG00000148803"; transcript_id "G1261.3";
chr10	PacBio	exon	133357923	133358031	.	-	.	gene_id "ENSG00000148803"; transcript_id "G1261.3";
chr10	PacBio	CDS	133355370	133355436	.	-	.	gene_id "ENSG00000148803"; transcript_id "G1261.3";
chr10	PacBio	CDS	133355738	133355811	.	-	.	gene_id "ENSG00000148803"; transcript_id "G1261.3";
chr10	PacBio	CDS	133356640	133356738	.	-	.	gene_id "ENSG00000148803"; transcript_id "G1261.3";
chr10	PacBio	CDS	133356943	133357013	.	-	.	gene_id "ENSG00000148803"; transcript_id "G1261.3";
chr10	PacBio	CDS	133357187	133357255	.	-	.	gene_id "ENSG00000148803"; transcript_id "G1261.3";
chr10	PacBio	CDS	133357923	133358007	.	-	.	gene_id "ENSG00000148803"; transcript_id "G1261.3";
chr10	PacBio	transcript	133361775	133373353	.	-	.	gene_id "ENSG00000127884"; transcript_id "G1262.1";
chr10	PacBio	exon	133361775	133362933	.	-	.	gene_id "ENSG00000127884"; transcript_id "G1262.1";
chr10	PacBio	exon	133364658	133364725	.	-	.	gene_id "ENSG00000127884"; transcript_id "G1262.1";
chr10	PacBio	exon	133365976	133366095	.	-	.	gene_id "ENSG00000127884"; transcript_id "G1262.1";
chr10	PacBio	exon	133366889	133366993	.	-	.	gene_id "ENSG00000127884"; transcript_id "G1262.1";
chr10	PacBio	exon	133368923	133369022	.	-	.	gene_id "ENSG00000127884"; transcript_id "G1262.1";
chr10	PacBio	exon	133369904	133370031	.	-	.	gene_id "ENSG00000127884"; transcript_id "G1262.1";
chr10	PacBio	exon	133370560	133370757	.	-	.	gene_id "ENSG00000127884"; transcript_id "G1262.1";
chr10	PacBio	exon	133373246	133373353	.	-	.	gene_id "ENSG00000127884"; transcript_id "G1262.1";
chr10	PacBio	CDS	133362868	133362933	.	-	.	gene_id "ENSG00000127884"; transcript_id "G1262.1";
chr10	PacBio	CDS	133364658	133364725	.	-	.	gene_id "ENSG00000127884"; transcript_id "G1262.1";
chr10	PacBio	CDS	133365976	133366095	.	-	.	gene_id "ENSG00000127884"; transcript_id "G1262.1";
chr10	PacBio	CDS	133366889	133366993	.	-	.	gene_id "ENSG00000127884"; transcript_id "G1262.1";
chr10	PacBio	CDS	133368923	133369022	.	-	.	gene_id "ENSG00000127884"; transcript_id "G1262.1";
chr10	PacBio	CDS	133369904	133370031	.	-	.	gene_id "ENSG00000127884"; transcript_id "G1262.1";
chr10	PacBio	CDS	133370560	133370757	.	-	.	gene_id "ENSG00000127884"; transcript_id "G1262.1";
chr10	PacBio	CDS	133373246	133373333	.	-	.	gene_id "ENSG00000127884"; transcript_id "G1262.1";
chr10	PacBio	transcript	133362472	133373355	.	-	.	gene_id "ENSG00000127884"; transcript_id "G1262.2";
chr10	PacBio	exon	133362472	133362933	.	-	.	gene_id "ENSG00000127884"; transcript_id "G1262.2";
chr10	PacBio	exon	133364658	133364725	.	-	.	gene_id "ENSG00000127884"; transcript_id "G1262.2";
chr10	PacBio	exon	133366889	133366993	.	-	.	gene_id "ENSG00000127884"; transcript_id "G1262.2";
chr10	PacBio	exon	133368923	133369022	.	-	.	gene_id "ENSG00000127884"; transcript_id "G1262.2";
chr10	PacBio	exon	133369904	133370031	.	-	.	gene_id "ENSG00000127884"; transcript_id "G1262.2";
chr10	PacBio	exon	133370560	133370757	.	-	.	gene_id "ENSG00000127884"; transcript_id "G1262.2";
chr10	PacBio	exon	133373246	133373355	.	-	.	gene_id "ENSG00000127884"; transcript_id "G1262.2";
chr10	PacBio	CDS	133362868	133362933	.	-	.	gene_id "ENSG00000127884"; transcript_id "G1262.2";
chr10	PacBio	CDS	133364658	133364725	.	-	.	gene_id "ENSG00000127884"; transcript_id "G1262.2";
chr10	PacBio	CDS	133366889	133366993	.	-	.	gene_id "ENSG00000127884"; transcript_id "G1262.2";
chr10	PacBio	CDS	133368923	133369022	.	-	.	gene_id "ENSG00000127884"; transcript_id "G1262.2";
chr10	PacBio	CDS	133369904	133370031	.	-	.	gene_id "ENSG00000127884"; transcript_id "G1262.2";
chr10	PacBio	CDS	133370560	133370757	.	-	.	gene_id "ENSG00000127884"; transcript_id "G1262.2";
chr10	PacBio	CDS	133373246	133373333	.	-	.	gene_id "ENSG00000127884"; transcript_id "G1262.2";
chr10	PacBio	transcript	133362479	133373412	.	-	.	gene_id "ENSG00000127884"; transcript_id "G1262.3";
chr10	PacBio	exon	133362479	133362933	.	-	.	gene_id "ENSG00000127884"; transcript_id "G1262.3";
chr10	PacBio	exon	133364658	133364725	.	-	.	gene_id "ENSG00000127884"; transcript_id "G1262.3";
chr10	PacBio	exon	133365976	133366095	.	-	.	gene_id "ENSG00000127884"; transcript_id "G1262.3";
chr10	PacBio	exon	133366889	133366993	.	-	.	gene_id "ENSG00000127884"; transcript_id "G1262.3";
chr10	PacBio	exon	133368923	133369022	.	-	.	gene_id "ENSG00000127884"; transcript_id "G1262.3";
chr10	PacBio	exon	133369904	133370031	.	-	.	gene_id "ENSG00000127884"; transcript_id "G1262.3";
chr10	PacBio	exon	133370560	133370757	.	-	.	gene_id "ENSG00000127884"; transcript_id "G1262.3";
chr10	PacBio	exon	133373246	133373412	.	-	.	gene_id "ENSG00000127884"; transcript_id "G1262.3";
chr10	PacBio	CDS	133362868	133362933	.	-	.	gene_id "ENSG00000127884"; transcript_id "G1262.3";
chr10	PacBio	CDS	133364658	133364725	.	-	.	gene_id "ENSG00000127884"; transcript_id "G1262.3";
chr10	PacBio	CDS	133365976	133366095	.	-	.	gene_id "ENSG00000127884"; transcript_id "G1262.3";
chr10	PacBio	CDS	133366889	133366993	.	-	.	gene_id "ENSG00000127884"; transcript_id "G1262.3";
chr10	PacBio	CDS	133368923	133369022	.	-	.	gene_id "ENSG00000127884"; transcript_id "G1262.3";
chr10	PacBio	CDS	133369904	133370031	.	-	.	gene_id "ENSG00000127884"; transcript_id "G1262.3";
chr10	PacBio	CDS	133370560	133370757	.	-	.	gene_id "ENSG00000127884"; transcript_id "G1262.3";
chr10	PacBio	CDS	133373246	133373333	.	-	.	gene_id "ENSG00000127884"; transcript_id "G1262.3";
chr10	PacBio	transcript	133362481	133373365	.	-	.	gene_id "ENSG00000127884"; transcript_id "G1262.4";
chr10	PacBio	exon	133362481	133366993	.	-	.	gene_id "ENSG00000127884"; transcript_id "G1262.4";
chr10	PacBio	exon	133368923	133369022	.	-	.	gene_id "ENSG00000127884"; transcript_id "G1262.4";
chr10	PacBio	exon	133369904	133370031	.	-	.	gene_id "ENSG00000127884"; transcript_id "G1262.4";
chr10	PacBio	exon	133370560	133370757	.	-	.	gene_id "ENSG00000127884"; transcript_id "G1262.4";
chr10	PacBio	exon	133373246	133373365	.	-	.	gene_id "ENSG00000127884"; transcript_id "G1262.4";
chr10	PacBio	CDS	133366524	133366993	.	-	.	gene_id "ENSG00000127884"; transcript_id "G1262.4";
chr10	PacBio	CDS	133368923	133369022	.	-	.	gene_id "ENSG00000127884"; transcript_id "G1262.4";
chr10	PacBio	CDS	133369904	133370031	.	-	.	gene_id "ENSG00000127884"; transcript_id "G1262.4";
chr10	PacBio	CDS	133370560	133370757	.	-	.	gene_id "ENSG00000127884"; transcript_id "G1262.4";
chr10	PacBio	CDS	133373246	133373333	.	-	.	gene_id "ENSG00000127884"; transcript_id "G1262.4";
chr10	PacBio	transcript	133362781	133373412	.	-	.	gene_id "ENSG00000127884"; transcript_id "G1262.6";
chr10	PacBio	exon	133362781	133362933	.	-	.	gene_id "ENSG00000127884"; transcript_id "G1262.6";
chr10	PacBio	exon	133364658	133364725	.	-	.	gene_id "ENSG00000127884"; transcript_id "G1262.6";
chr10	PacBio	exon	133365976	133366095	.	-	.	gene_id "ENSG00000127884"; transcript_id "G1262.6";
chr10	PacBio	exon	133366889	133366993	.	-	.	gene_id "ENSG00000127884"; transcript_id "G1262.6";
chr10	PacBio	exon	133368923	133369022	.	-	.	gene_id "ENSG00000127884"; transcript_id "G1262.6";
chr10	PacBio	exon	133369904	133370031	.	-	.	gene_id "ENSG00000127884"; transcript_id "G1262.6";
chr10	PacBio	exon	133370560	133370757	.	-	.	gene_id "ENSG00000127884"; transcript_id "G1262.6";
chr10	PacBio	exon	133373246	133373412	.	-	.	gene_id "ENSG00000127884"; transcript_id "G1262.6";
chr10	PacBio	CDS	133362868	133362933	.	-	.	gene_id "ENSG00000127884"; transcript_id "G1262.6";
chr10	PacBio	CDS	133364658	133364725	.	-	.	gene_id "ENSG00000127884"; transcript_id "G1262.6";
chr10	PacBio	CDS	133365976	133366095	.	-	.	gene_id "ENSG00000127884"; transcript_id "G1262.6";
chr10	PacBio	CDS	133366889	133366993	.	-	.	gene_id "ENSG00000127884"; transcript_id "G1262.6";
chr10	PacBio	CDS	133368923	133369022	.	-	.	gene_id "ENSG00000127884"; transcript_id "G1262.6";
chr10	PacBio	CDS	133369904	133370031	.	-	.	gene_id "ENSG00000127884"; transcript_id "G1262.6";
chr10	PacBio	CDS	133370560	133370757	.	-	.	gene_id "ENSG00000127884"; transcript_id "G1262.6";
chr10	PacBio	CDS	133373246	133373333	.	-	.	gene_id "ENSG00000127884"; transcript_id "G1262.6";
chr10	PacBio	transcript	133389277	133391693	.	+	.	gene_id "ENSG00000148832"; transcript_id "G1263.2";
chr10	PacBio	exon	133389277	133389747	.	+	.	gene_id "ENSG00000148832"; transcript_id "G1263.2";
chr10	PacBio	exon	133391312	133391693	.	+	.	gene_id "ENSG00000148832"; transcript_id "G1263.2";
chr10	PacBio	CDS	133389568	133389747	.	+	.	gene_id "ENSG00000148832"; transcript_id "G1263.2";
chr10	PacBio	CDS	133391312	133391455	.	+	.	gene_id "ENSG00000148832"; transcript_id "G1263.2";
chr10	PacBio	transcript	133394089	133420533	.	+	.	gene_id "ENSG00000148824"; transcript_id "G1264.1";
chr10	PacBio	exon	133394089	133394332	.	+	.	gene_id "ENSG00000148824"; transcript_id "G1264.1";
chr10	PacBio	exon	133395713	133395777	.	+	.	gene_id "ENSG00000148824"; transcript_id "G1264.1";
chr10	PacBio	exon	133396163	133396267	.	+	.	gene_id "ENSG00000148824"; transcript_id "G1264.1";
chr10	PacBio	exon	133398435	133398515	.	+	.	gene_id "ENSG00000148824"; transcript_id "G1264.1";
chr10	PacBio	exon	133399170	133399226	.	+	.	gene_id "ENSG00000148824"; transcript_id "G1264.1";
chr10	PacBio	exon	133399529	133399619	.	+	.	gene_id "ENSG00000148824"; transcript_id "G1264.1";
chr10	PacBio	exon	133401529	133401590	.	+	.	gene_id "ENSG00000148824"; transcript_id "G1264.1";
chr10	PacBio	exon	133402149	133402245	.	+	.	gene_id "ENSG00000148824"; transcript_id "G1264.1";
chr10	PacBio	exon	133402692	133402773	.	+	.	gene_id "ENSG00000148824"; transcript_id "G1264.1";
chr10	PacBio	exon	133419480	133419592	.	+	.	gene_id "ENSG00000148824"; transcript_id "G1264.1";
chr10	PacBio	exon	133420026	133420533	.	+	.	gene_id "ENSG00000148824"; transcript_id "G1264.1";
chr10	PacBio	CDS	133394221	133394332	.	+	.	gene_id "ENSG00000148824"; transcript_id "G1264.1";
chr10	PacBio	CDS	133395713	133395777	.	+	.	gene_id "ENSG00000148824"; transcript_id "G1264.1";
chr10	PacBio	CDS	133396163	133396267	.	+	.	gene_id "ENSG00000148824"; transcript_id "G1264.1";
chr10	PacBio	CDS	133398435	133398515	.	+	.	gene_id "ENSG00000148824"; transcript_id "G1264.1";
chr10	PacBio	CDS	133399170	133399226	.	+	.	gene_id "ENSG00000148824"; transcript_id "G1264.1";
chr10	PacBio	CDS	133399529	133399619	.	+	.	gene_id "ENSG00000148824"; transcript_id "G1264.1";
chr10	PacBio	CDS	133401529	133401590	.	+	.	gene_id "ENSG00000148824"; transcript_id "G1264.1";
chr10	PacBio	CDS	133402149	133402245	.	+	.	gene_id "ENSG00000148824"; transcript_id "G1264.1";
chr10	PacBio	CDS	133402692	133402773	.	+	.	gene_id "ENSG00000148824"; transcript_id "G1264.1";
chr10	PacBio	CDS	133419480	133419592	.	+	.	gene_id "ENSG00000148824"; transcript_id "G1264.1";
chr10	PacBio	CDS	133420026	133420165	.	+	.	gene_id "ENSG00000148824"; transcript_id "G1264.1";
chr10	PacBio	transcript	133394158	133420527	.	+	.	gene_id "ENSG00000148824"; transcript_id "G1264.2";
chr10	PacBio	exon	133394158	133394332	.	+	.	gene_id "ENSG00000148824"; transcript_id "G1264.2";
chr10	PacBio	exon	133395713	133395777	.	+	.	gene_id "ENSG00000148824"; transcript_id "G1264.2";
chr10	PacBio	exon	133396163	133396267	.	+	.	gene_id "ENSG00000148824"; transcript_id "G1264.2";
chr10	PacBio	exon	133398435	133399226	.	+	.	gene_id "ENSG00000148824"; transcript_id "G1264.2";
chr10	PacBio	exon	133399529	133399619	.	+	.	gene_id "ENSG00000148824"; transcript_id "G1264.2";
chr10	PacBio	exon	133401529	133401590	.	+	.	gene_id "ENSG00000148824"; transcript_id "G1264.2";
chr10	PacBio	exon	133402149	133402245	.	+	.	gene_id "ENSG00000148824"; transcript_id "G1264.2";
chr10	PacBio	exon	133402692	133402773	.	+	.	gene_id "ENSG00000148824"; transcript_id "G1264.2";
chr10	PacBio	exon	133419480	133419592	.	+	.	gene_id "ENSG00000148824"; transcript_id "G1264.2";
chr10	PacBio	exon	133420026	133420527	.	+	.	gene_id "ENSG00000148824"; transcript_id "G1264.2";
chr10	PacBio	CDS	133399149	133399226	.	+	.	gene_id "ENSG00000148824"; transcript_id "G1264.2";
chr10	PacBio	CDS	133399529	133399619	.	+	.	gene_id "ENSG00000148824"; transcript_id "G1264.2";
chr10	PacBio	CDS	133401529	133401590	.	+	.	gene_id "ENSG00000148824"; transcript_id "G1264.2";
chr10	PacBio	CDS	133402149	133402245	.	+	.	gene_id "ENSG00000148824"; transcript_id "G1264.2";
chr10	PacBio	CDS	133402692	133402773	.	+	.	gene_id "ENSG00000148824"; transcript_id "G1264.2";
chr10	PacBio	CDS	133419480	133419592	.	+	.	gene_id "ENSG00000148824"; transcript_id "G1264.2";
chr10	PacBio	CDS	133420026	133420165	.	+	.	gene_id "ENSG00000148824"; transcript_id "G1264.2";
chr10	PacBio	transcript	133394190	133420533	.	+	.	gene_id "ENSG00000148824"; transcript_id "G1264.3";
chr10	PacBio	exon	133394190	133394332	.	+	.	gene_id "ENSG00000148824"; transcript_id "G1264.3";
chr10	PacBio	exon	133395713	133395777	.	+	.	gene_id "ENSG00000148824"; transcript_id "G1264.3";
chr10	PacBio	exon	133396163	133396267	.	+	.	gene_id "ENSG00000148824"; transcript_id "G1264.3";
chr10	PacBio	exon	133398435	133399619	.	+	.	gene_id "ENSG00000148824"; transcript_id "G1264.3";
chr10	PacBio	exon	133401529	133401590	.	+	.	gene_id "ENSG00000148824"; transcript_id "G1264.3";
chr10	PacBio	exon	133402149	133402245	.	+	.	gene_id "ENSG00000148824"; transcript_id "G1264.3";
chr10	PacBio	exon	133402692	133402773	.	+	.	gene_id "ENSG00000148824"; transcript_id "G1264.3";
chr10	PacBio	exon	133419480	133419592	.	+	.	gene_id "ENSG00000148824"; transcript_id "G1264.3";
chr10	PacBio	exon	133420026	133420533	.	+	.	gene_id "ENSG00000148824"; transcript_id "G1264.3";
chr10	PacBio	CDS	133399547	133399619	.	+	.	gene_id "ENSG00000148824"; transcript_id "G1264.3";
chr10	PacBio	CDS	133401529	133401590	.	+	.	gene_id "ENSG00000148824"; transcript_id "G1264.3";
chr10	PacBio	CDS	133402149	133402245	.	+	.	gene_id "ENSG00000148824"; transcript_id "G1264.3";
chr10	PacBio	CDS	133402692	133402773	.	+	.	gene_id "ENSG00000148824"; transcript_id "G1264.3";
chr10	PacBio	CDS	133419480	133419592	.	+	.	gene_id "ENSG00000148824"; transcript_id "G1264.3";
chr10	PacBio	CDS	133420026	133420165	.	+	.	gene_id "ENSG00000148824"; transcript_id "G1264.3";
chr11	PacBio	transcript	532242	535576	.	-	.	gene_id "ENSG00000174775"; transcript_id "G1266.1";
chr11	PacBio	exon	532242	532522	.	-	.	gene_id "ENSG00000174775"; transcript_id "G1266.1";
chr11	PacBio	exon	532631	532755	.	-	.	gene_id "ENSG00000174775"; transcript_id "G1266.1";
chr11	PacBio	exon	533453	533612	.	-	.	gene_id "ENSG00000174775"; transcript_id "G1266.1";
chr11	PacBio	exon	533766	533944	.	-	.	gene_id "ENSG00000174775"; transcript_id "G1266.1";
chr11	PacBio	exon	534212	534375	.	-	.	gene_id "ENSG00000174775"; transcript_id "G1266.1";
chr11	PacBio	exon	535416	535576	.	-	.	gene_id "ENSG00000174775"; transcript_id "G1266.1";
chr11	PacBio	CDS	532636	532755	.	-	.	gene_id "ENSG00000174775"; transcript_id "G1266.1";
chr11	PacBio	CDS	533453	533612	.	-	.	gene_id "ENSG00000174775"; transcript_id "G1266.1";
chr11	PacBio	CDS	533766	533944	.	-	.	gene_id "ENSG00000174775"; transcript_id "G1266.1";
chr11	PacBio	CDS	534212	534322	.	-	.	gene_id "ENSG00000174775"; transcript_id "G1266.1";
chr11	PacBio	transcript	532243	535111	.	-	.	gene_id "ENSG00000174775"; transcript_id "G1266.2";
chr11	PacBio	exon	532243	532522	.	-	.	gene_id "ENSG00000174775"; transcript_id "G1266.2";
chr11	PacBio	exon	532631	532755	.	-	.	gene_id "ENSG00000174775"; transcript_id "G1266.2";
chr11	PacBio	exon	533277	533358	.	-	.	gene_id "ENSG00000174775"; transcript_id "G1266.2";
chr11	PacBio	exon	533453	533612	.	-	.	gene_id "ENSG00000174775"; transcript_id "G1266.2";
chr11	PacBio	exon	533766	535111	.	-	.	gene_id "ENSG00000174775"; transcript_id "G1266.2";
chr11	PacBio	CDS	533296	533358	.	-	.	gene_id "ENSG00000174775"; transcript_id "G1266.2";
chr11	PacBio	CDS	533453	533612	.	-	.	gene_id "ENSG00000174775"; transcript_id "G1266.2";
chr11	PacBio	CDS	533766	533857	.	-	.	gene_id "ENSG00000174775"; transcript_id "G1266.2";
chr11	PacBio	transcript	532243	535576	.	-	.	gene_id "ENSG00000174775"; transcript_id "G1266.3";
chr11	PacBio	exon	532243	532755	.	-	.	gene_id "ENSG00000174775"; transcript_id "G1266.3";
chr11	PacBio	exon	533453	533612	.	-	.	gene_id "ENSG00000174775"; transcript_id "G1266.3";
chr11	PacBio	exon	533766	533944	.	-	.	gene_id "ENSG00000174775"; transcript_id "G1266.3";
chr11	PacBio	exon	534212	534375	.	-	.	gene_id "ENSG00000174775"; transcript_id "G1266.3";
chr11	PacBio	exon	535416	535576	.	-	.	gene_id "ENSG00000174775"; transcript_id "G1266.3";
chr11	PacBio	CDS	532636	532755	.	-	.	gene_id "ENSG00000174775"; transcript_id "G1266.3";
chr11	PacBio	CDS	533453	533612	.	-	.	gene_id "ENSG00000174775"; transcript_id "G1266.3";
chr11	PacBio	CDS	533766	533944	.	-	.	gene_id "ENSG00000174775"; transcript_id "G1266.3";
chr11	PacBio	CDS	534212	534322	.	-	.	gene_id "ENSG00000174775"; transcript_id "G1266.3";
chr11	PacBio	transcript	532245	535587	.	-	.	gene_id "ENSG00000174775"; transcript_id "G1266.4";
chr11	PacBio	exon	532245	532522	.	-	.	gene_id "ENSG00000174775"; transcript_id "G1266.4";
chr11	PacBio	exon	532631	532755	.	-	.	gene_id "ENSG00000174775"; transcript_id "G1266.4";
chr11	PacBio	exon	533277	533358	.	-	.	gene_id "ENSG00000174775"; transcript_id "G1266.4";
chr11	PacBio	exon	533453	533612	.	-	.	gene_id "ENSG00000174775"; transcript_id "G1266.4";
chr11	PacBio	exon	533766	533944	.	-	.	gene_id "ENSG00000174775"; transcript_id "G1266.4";
chr11	PacBio	exon	534212	534375	.	-	.	gene_id "ENSG00000174775"; transcript_id "G1266.4";
chr11	PacBio	exon	535416	535587	.	-	.	gene_id "ENSG00000174775"; transcript_id "G1266.4";
chr11	PacBio	CDS	533296	533358	.	-	.	gene_id "ENSG00000174775"; transcript_id "G1266.4";
chr11	PacBio	CDS	533453	533612	.	-	.	gene_id "ENSG00000174775"; transcript_id "G1266.4";
chr11	PacBio	CDS	533766	533944	.	-	.	gene_id "ENSG00000174775"; transcript_id "G1266.4";
chr11	PacBio	CDS	534212	534322	.	-	.	gene_id "ENSG00000174775"; transcript_id "G1266.4";
chr11	PacBio	transcript	537471	554917	.	+	.	gene_id "ENSG00000161328"; transcript_id "G1267.1";
chr11	PacBio	exon	537471	537605	.	+	.	gene_id "ENSG00000161328"; transcript_id "G1267.1";
chr11	PacBio	exon	538523	538860	.	+	.	gene_id "ENSG00000161328"; transcript_id "G1267.1";
chr11	PacBio	exon	539580	539726	.	+	.	gene_id "ENSG00000161328"; transcript_id "G1267.1";
chr11	PacBio	exon	540671	540861	.	+	.	gene_id "ENSG00000161328"; transcript_id "G1267.1";
chr11	PacBio	exon	541537	541624	.	+	.	gene_id "ENSG00000161328"; transcript_id "G1267.1";
chr11	PacBio	exon	544720	544780	.	+	.	gene_id "ENSG00000161328"; transcript_id "G1267.1";
chr11	PacBio	exon	549902	549998	.	+	.	gene_id "ENSG00000161328"; transcript_id "G1267.1";
chr11	PacBio	exon	550072	550272	.	+	.	gene_id "ENSG00000161328"; transcript_id "G1267.1";
chr11	PacBio	exon	551131	551302	.	+	.	gene_id "ENSG00000161328"; transcript_id "G1267.1";
chr11	PacBio	exon	551651	551827	.	+	.	gene_id "ENSG00000161328"; transcript_id "G1267.1";
chr11	PacBio	exon	551903	551967	.	+	.	gene_id "ENSG00000161328"; transcript_id "G1267.1";
chr11	PacBio	exon	552090	552232	.	+	.	gene_id "ENSG00000161328"; transcript_id "G1267.1";
chr11	PacBio	exon	552569	552702	.	+	.	gene_id "ENSG00000161328"; transcript_id "G1267.1";
chr11	PacBio	exon	553963	554917	.	+	.	gene_id "ENSG00000161328"; transcript_id "G1267.1";
chr11	PacBio	CDS	540685	540861	.	+	.	gene_id "ENSG00000161328"; transcript_id "G1267.1";
chr11	PacBio	CDS	541537	541624	.	+	.	gene_id "ENSG00000161328"; transcript_id "G1267.1";
chr11	PacBio	CDS	544720	544780	.	+	.	gene_id "ENSG00000161328"; transcript_id "G1267.1";
chr11	PacBio	CDS	549902	549998	.	+	.	gene_id "ENSG00000161328"; transcript_id "G1267.1";
chr11	PacBio	CDS	550072	550272	.	+	.	gene_id "ENSG00000161328"; transcript_id "G1267.1";
chr11	PacBio	CDS	551131	551302	.	+	.	gene_id "ENSG00000161328"; transcript_id "G1267.1";
chr11	PacBio	CDS	551651	551827	.	+	.	gene_id "ENSG00000161328"; transcript_id "G1267.1";
chr11	PacBio	CDS	551903	551967	.	+	.	gene_id "ENSG00000161328"; transcript_id "G1267.1";
chr11	PacBio	CDS	552090	552232	.	+	.	gene_id "ENSG00000161328"; transcript_id "G1267.1";
chr11	PacBio	CDS	552569	552702	.	+	.	gene_id "ENSG00000161328"; transcript_id "G1267.1";
chr11	PacBio	CDS	553963	554276	.	+	.	gene_id "ENSG00000161328"; transcript_id "G1267.1";
chr11	PacBio	transcript	554851	560720	.	-	.	gene_id "ENSG00000185522"; transcript_id "G1268.1";
chr11	PacBio	exon	554851	555111	.	-	.	gene_id "ENSG00000185522"; transcript_id "G1268.1";
chr11	PacBio	exon	555305	555503	.	-	.	gene_id "ENSG00000185522"; transcript_id "G1268.1";
chr11	PacBio	exon	555734	555930	.	-	.	gene_id "ENSG00000185522"; transcript_id "G1268.1";
chr11	PacBio	exon	555996	556115	.	-	.	gene_id "ENSG00000185522"; transcript_id "G1268.1";
chr11	PacBio	exon	556192	556375	.	-	.	gene_id "ENSG00000185522"; transcript_id "G1268.1";
chr11	PacBio	exon	556492	556588	.	-	.	gene_id "ENSG00000185522"; transcript_id "G1268.1";
chr11	PacBio	exon	556835	557097	.	-	.	gene_id "ENSG00000185522"; transcript_id "G1268.1";
chr11	PacBio	exon	557399	557487	.	-	.	gene_id "ENSG00000185522"; transcript_id "G1268.1";
chr11	PacBio	exon	557572	557640	.	-	.	gene_id "ENSG00000185522"; transcript_id "G1268.1";
chr11	PacBio	exon	557884	558039	.	-	.	gene_id "ENSG00000185522"; transcript_id "G1268.1";
chr11	PacBio	exon	558161	558766	.	-	.	gene_id "ENSG00000185522"; transcript_id "G1268.1";
chr11	PacBio	exon	558856	558979	.	-	.	gene_id "ENSG00000185522"; transcript_id "G1268.1";
chr11	PacBio	exon	559347	559498	.	-	.	gene_id "ENSG00000185522"; transcript_id "G1268.1";
chr11	PacBio	exon	560683	560720	.	-	.	gene_id "ENSG00000185522"; transcript_id "G1268.1";
chr11	PacBio	CDS	554980	555111	.	-	.	gene_id "ENSG00000185522"; transcript_id "G1268.1";
chr11	PacBio	CDS	555305	555503	.	-	.	gene_id "ENSG00000185522"; transcript_id "G1268.1";
chr11	PacBio	CDS	555734	555930	.	-	.	gene_id "ENSG00000185522"; transcript_id "G1268.1";
chr11	PacBio	CDS	555996	556115	.	-	.	gene_id "ENSG00000185522"; transcript_id "G1268.1";
chr11	PacBio	CDS	556192	556375	.	-	.	gene_id "ENSG00000185522"; transcript_id "G1268.1";
chr11	PacBio	CDS	556492	556588	.	-	.	gene_id "ENSG00000185522"; transcript_id "G1268.1";
chr11	PacBio	CDS	556835	557097	.	-	.	gene_id "ENSG00000185522"; transcript_id "G1268.1";
chr11	PacBio	CDS	557399	557487	.	-	.	gene_id "ENSG00000185522"; transcript_id "G1268.1";
chr11	PacBio	CDS	557572	557640	.	-	.	gene_id "ENSG00000185522"; transcript_id "G1268.1";
chr11	PacBio	CDS	557884	557985	.	-	.	gene_id "ENSG00000185522"; transcript_id "G1268.1";
chr11	PacBio	transcript	560967	564017	.	+	.	gene_id "ENSG00000099849"; transcript_id "G1269.1";
chr11	PacBio	exon	560967	561033	.	+	.	gene_id "ENSG00000099849"; transcript_id "G1269.1";
chr11	PacBio	exon	561762	561892	.	+	.	gene_id "ENSG00000099849"; transcript_id "G1269.1";
chr11	PacBio	exon	562079	562776	.	+	.	gene_id "ENSG00000099849"; transcript_id "G1269.1";
chr11	PacBio	exon	563189	563317	.	+	.	gene_id "ENSG00000099849"; transcript_id "G1269.1";
chr11	PacBio	exon	563396	564017	.	+	.	gene_id "ENSG00000099849"; transcript_id "G1269.1";
chr11	PacBio	CDS	561790	561892	.	+	.	gene_id "ENSG00000099849"; transcript_id "G1269.1";
chr11	PacBio	CDS	562079	562776	.	+	.	gene_id "ENSG00000099849"; transcript_id "G1269.1";
chr11	PacBio	CDS	563189	563317	.	+	.	gene_id "ENSG00000099849"; transcript_id "G1269.1";
chr11	PacBio	CDS	563396	563569	.	+	.	gene_id "ENSG00000099849"; transcript_id "G1269.1";
chr11	PacBio	transcript	560970	564024	.	+	.	gene_id "ENSG00000099849"; transcript_id "G1269.2";
chr11	PacBio	exon	560970	561033	.	+	.	gene_id "ENSG00000099849"; transcript_id "G1269.2";
chr11	PacBio	exon	561762	561892	.	+	.	gene_id "ENSG00000099849"; transcript_id "G1269.2";
chr11	PacBio	exon	562079	562776	.	+	.	gene_id "ENSG00000099849"; transcript_id "G1269.2";
chr11	PacBio	exon	563189	563317	.	+	.	gene_id "ENSG00000099849"; transcript_id "G1269.2";
chr11	PacBio	exon	563558	564024	.	+	.	gene_id "ENSG00000099849"; transcript_id "G1269.2";
chr11	PacBio	CDS	561790	561892	.	+	.	gene_id "ENSG00000099849"; transcript_id "G1269.2";
chr11	PacBio	CDS	562079	562776	.	+	.	gene_id "ENSG00000099849"; transcript_id "G1269.2";
chr11	PacBio	CDS	563189	563317	.	+	.	gene_id "ENSG00000099849"; transcript_id "G1269.2";
chr11	PacBio	CDS	563558	563569	.	+	.	gene_id "ENSG00000099849"; transcript_id "G1269.2";
chr11	PacBio	transcript	560978	564024	.	+	.	gene_id "ENSG00000099849"; transcript_id "G1269.3";
chr11	PacBio	exon	560978	561033	.	+	.	gene_id "ENSG00000099849"; transcript_id "G1269.3";
chr11	PacBio	exon	561762	561892	.	+	.	gene_id "ENSG00000099849"; transcript_id "G1269.3";
chr11	PacBio	exon	562079	562776	.	+	.	gene_id "ENSG00000099849"; transcript_id "G1269.3";
chr11	PacBio	exon	563189	563317	.	+	.	gene_id "ENSG00000099849"; transcript_id "G1269.3";
chr11	PacBio	exon	563396	563478	.	+	.	gene_id "ENSG00000099849"; transcript_id "G1269.3";
chr11	PacBio	exon	563558	564024	.	+	.	gene_id "ENSG00000099849"; transcript_id "G1269.3";
chr11	PacBio	CDS	561790	561892	.	+	.	gene_id "ENSG00000099849"; transcript_id "G1269.3";
chr11	PacBio	CDS	562079	562776	.	+	.	gene_id "ENSG00000099849"; transcript_id "G1269.3";
chr11	PacBio	CDS	563189	563317	.	+	.	gene_id "ENSG00000099849"; transcript_id "G1269.3";
chr11	PacBio	CDS	563396	563478	.	+	.	gene_id "ENSG00000099849"; transcript_id "G1269.3";
chr11	PacBio	CDS	563558	563645	.	+	.	gene_id "ENSG00000099849"; transcript_id "G1269.3";
chr11	PacBio	transcript	560994	564025	.	+	.	gene_id "ENSG00000099849"; transcript_id "G1269.4";
chr11	PacBio	exon	560994	561033	.	+	.	gene_id "ENSG00000099849"; transcript_id "G1269.4";
chr11	PacBio	exon	561762	561892	.	+	.	gene_id "ENSG00000099849"; transcript_id "G1269.4";
chr11	PacBio	exon	562079	562776	.	+	.	gene_id "ENSG00000099849"; transcript_id "G1269.4";
chr11	PacBio	exon	563189	564025	.	+	.	gene_id "ENSG00000099849"; transcript_id "G1269.4";
chr11	PacBio	CDS	561790	561892	.	+	.	gene_id "ENSG00000099849"; transcript_id "G1269.4";
chr11	PacBio	CDS	562079	562776	.	+	.	gene_id "ENSG00000099849"; transcript_id "G1269.4";
chr11	PacBio	CDS	563189	563380	.	+	.	gene_id "ENSG00000099849"; transcript_id "G1269.4";
chr11	PacBio	transcript	576428	612057	.	+	.	gene_id "ENSG00000070047"; transcript_id "G1270.1";
chr11	PacBio	exon	576428	576592	.	+	.	gene_id "ENSG00000070047"; transcript_id "G1270.1";
chr11	PacBio	exon	581492	581606	.	+	.	gene_id "ENSG00000070047"; transcript_id "G1270.1";
chr11	PacBio	exon	581962	582081	.	+	.	gene_id "ENSG00000070047"; transcript_id "G1270.1";
chr11	PacBio	exon	587259	587464	.	+	.	gene_id "ENSG00000070047"; transcript_id "G1270.1";
chr11	PacBio	exon	591384	591467	.	+	.	gene_id "ENSG00000070047"; transcript_id "G1270.1";
chr11	PacBio	exon	592559	592674	.	+	.	gene_id "ENSG00000070047"; transcript_id "G1270.1";
chr11	PacBio	exon	596923	597020	.	+	.	gene_id "ENSG00000070047"; transcript_id "G1270.1";
chr11	PacBio	exon	597395	597570	.	+	.	gene_id "ENSG00000070047"; transcript_id "G1270.1";
chr11	PacBio	exon	598373	598502	.	+	.	gene_id "ENSG00000070047"; transcript_id "G1270.1";
chr11	PacBio	exon	601574	601701	.	+	.	gene_id "ENSG00000070047"; transcript_id "G1270.1";
chr11	PacBio	exon	605119	605300	.	+	.	gene_id "ENSG00000070047"; transcript_id "G1270.1";
chr11	PacBio	exon	605605	605724	.	+	.	gene_id "ENSG00000070047"; transcript_id "G1270.1";
chr11	PacBio	exon	606442	606596	.	+	.	gene_id "ENSG00000070047"; transcript_id "G1270.1";
chr11	PacBio	exon	607066	609720	.	+	.	gene_id "ENSG00000070047"; transcript_id "G1270.1";
chr11	PacBio	exon	610196	610347	.	+	.	gene_id "ENSG00000070047"; transcript_id "G1270.1";
chr11	PacBio	exon	610501	610761	.	+	.	gene_id "ENSG00000070047"; transcript_id "G1270.1";
chr11	PacBio	exon	610954	611082	.	+	.	gene_id "ENSG00000070047"; transcript_id "G1270.1";
chr11	PacBio	exon	611634	612057	.	+	.	gene_id "ENSG00000070047"; transcript_id "G1270.1";
chr11	PacBio	CDS	581513	581606	.	+	.	gene_id "ENSG00000070047"; transcript_id "G1270.1";
chr11	PacBio	CDS	581962	582081	.	+	.	gene_id "ENSG00000070047"; transcript_id "G1270.1";
chr11	PacBio	CDS	587259	587464	.	+	.	gene_id "ENSG00000070047"; transcript_id "G1270.1";
chr11	PacBio	CDS	591384	591467	.	+	.	gene_id "ENSG00000070047"; transcript_id "G1270.1";
chr11	PacBio	CDS	592559	592674	.	+	.	gene_id "ENSG00000070047"; transcript_id "G1270.1";
chr11	PacBio	CDS	596923	597020	.	+	.	gene_id "ENSG00000070047"; transcript_id "G1270.1";
chr11	PacBio	CDS	597395	597570	.	+	.	gene_id "ENSG00000070047"; transcript_id "G1270.1";
chr11	PacBio	CDS	598373	598502	.	+	.	gene_id "ENSG00000070047"; transcript_id "G1270.1";
chr11	PacBio	CDS	601574	601701	.	+	.	gene_id "ENSG00000070047"; transcript_id "G1270.1";
chr11	PacBio	CDS	605119	605300	.	+	.	gene_id "ENSG00000070047"; transcript_id "G1270.1";
chr11	PacBio	CDS	605605	605724	.	+	.	gene_id "ENSG00000070047"; transcript_id "G1270.1";
chr11	PacBio	CDS	606442	606596	.	+	.	gene_id "ENSG00000070047"; transcript_id "G1270.1";
chr11	PacBio	CDS	607066	609720	.	+	.	gene_id "ENSG00000070047"; transcript_id "G1270.1";
chr11	PacBio	CDS	610196	610347	.	+	.	gene_id "ENSG00000070047"; transcript_id "G1270.1";
chr11	PacBio	CDS	610501	610761	.	+	.	gene_id "ENSG00000070047"; transcript_id "G1270.1";
chr11	PacBio	CDS	610954	611082	.	+	.	gene_id "ENSG00000070047"; transcript_id "G1270.1";
chr11	PacBio	CDS	611634	611777	.	+	.	gene_id "ENSG00000070047"; transcript_id "G1270.1";
chr11	PacBio	transcript	576472	608777	.	+	.	gene_id "ENSG00000070047"; transcript_id "G1270.3";
chr11	PacBio	exon	576472	576592	.	+	.	gene_id "ENSG00000070047"; transcript_id "G1270.3";
chr11	PacBio	exon	581492	581606	.	+	.	gene_id "ENSG00000070047"; transcript_id "G1270.3";
chr11	PacBio	exon	581965	582081	.	+	.	gene_id "ENSG00000070047"; transcript_id "G1270.3";
chr11	PacBio	exon	587259	587464	.	+	.	gene_id "ENSG00000070047"; transcript_id "G1270.3";
chr11	PacBio	exon	591384	591467	.	+	.	gene_id "ENSG00000070047"; transcript_id "G1270.3";
chr11	PacBio	exon	592559	592674	.	+	.	gene_id "ENSG00000070047"; transcript_id "G1270.3";
chr11	PacBio	exon	596923	597020	.	+	.	gene_id "ENSG00000070047"; transcript_id "G1270.3";
chr11	PacBio	exon	597395	597570	.	+	.	gene_id "ENSG00000070047"; transcript_id "G1270.3";
chr11	PacBio	exon	598373	598502	.	+	.	gene_id "ENSG00000070047"; transcript_id "G1270.3";
chr11	PacBio	exon	601574	601701	.	+	.	gene_id "ENSG00000070047"; transcript_id "G1270.3";
chr11	PacBio	exon	605119	605300	.	+	.	gene_id "ENSG00000070047"; transcript_id "G1270.3";
chr11	PacBio	exon	605605	605724	.	+	.	gene_id "ENSG00000070047"; transcript_id "G1270.3";
chr11	PacBio	exon	606442	606596	.	+	.	gene_id "ENSG00000070047"; transcript_id "G1270.3";
chr11	PacBio	exon	607066	608777	.	+	.	gene_id "ENSG00000070047"; transcript_id "G1270.3";
chr11	PacBio	CDS	581513	581606	.	+	.	gene_id "ENSG00000070047"; transcript_id "G1270.3";
chr11	PacBio	CDS	581965	582081	.	+	.	gene_id "ENSG00000070047"; transcript_id "G1270.3";
chr11	PacBio	CDS	587259	587464	.	+	.	gene_id "ENSG00000070047"; transcript_id "G1270.3";
chr11	PacBio	CDS	591384	591467	.	+	.	gene_id "ENSG00000070047"; transcript_id "G1270.3";
chr11	PacBio	CDS	592559	592674	.	+	.	gene_id "ENSG00000070047"; transcript_id "G1270.3";
chr11	PacBio	CDS	596923	597020	.	+	.	gene_id "ENSG00000070047"; transcript_id "G1270.3";
chr11	PacBio	CDS	597395	597570	.	+	.	gene_id "ENSG00000070047"; transcript_id "G1270.3";
chr11	PacBio	CDS	598373	598502	.	+	.	gene_id "ENSG00000070047"; transcript_id "G1270.3";
chr11	PacBio	CDS	601574	601701	.	+	.	gene_id "ENSG00000070047"; transcript_id "G1270.3";
chr11	PacBio	CDS	605119	605300	.	+	.	gene_id "ENSG00000070047"; transcript_id "G1270.3";
chr11	PacBio	CDS	605605	605724	.	+	.	gene_id "ENSG00000070047"; transcript_id "G1270.3";
chr11	PacBio	CDS	606442	606596	.	+	.	gene_id "ENSG00000070047"; transcript_id "G1270.3";
chr11	PacBio	CDS	607066	608777	.	+	.	gene_id "ENSG00000070047"; transcript_id "G1270.3";
chr11	PacBio	transcript	576472	612220	.	+	.	gene_id "ENSG00000070047"; transcript_id "G1270.2";
chr11	PacBio	exon	576472	576592	.	+	.	gene_id "ENSG00000070047"; transcript_id "G1270.2";
chr11	PacBio	exon	581492	581606	.	+	.	gene_id "ENSG00000070047"; transcript_id "G1270.2";
chr11	PacBio	exon	581962	582081	.	+	.	gene_id "ENSG00000070047"; transcript_id "G1270.2";
chr11	PacBio	exon	587259	587464	.	+	.	gene_id "ENSG00000070047"; transcript_id "G1270.2";
chr11	PacBio	exon	591384	591467	.	+	.	gene_id "ENSG00000070047"; transcript_id "G1270.2";
chr11	PacBio	exon	592559	592674	.	+	.	gene_id "ENSG00000070047"; transcript_id "G1270.2";
chr11	PacBio	exon	596923	597020	.	+	.	gene_id "ENSG00000070047"; transcript_id "G1270.2";
chr11	PacBio	exon	597395	597570	.	+	.	gene_id "ENSG00000070047"; transcript_id "G1270.2";
chr11	PacBio	exon	598373	598502	.	+	.	gene_id "ENSG00000070047"; transcript_id "G1270.2";
chr11	PacBio	exon	601574	601701	.	+	.	gene_id "ENSG00000070047"; transcript_id "G1270.2";
chr11	PacBio	exon	605119	605300	.	+	.	gene_id "ENSG00000070047"; transcript_id "G1270.2";
chr11	PacBio	exon	605605	605724	.	+	.	gene_id "ENSG00000070047"; transcript_id "G1270.2";
chr11	PacBio	exon	606442	606596	.	+	.	gene_id "ENSG00000070047"; transcript_id "G1270.2";
chr11	PacBio	exon	607066	609720	.	+	.	gene_id "ENSG00000070047"; transcript_id "G1270.2";
chr11	PacBio	exon	610196	610347	.	+	.	gene_id "ENSG00000070047"; transcript_id "G1270.2";
chr11	PacBio	exon	610501	610761	.	+	.	gene_id "ENSG00000070047"; transcript_id "G1270.2";
chr11	PacBio	exon	610954	611082	.	+	.	gene_id "ENSG00000070047"; transcript_id "G1270.2";
chr11	PacBio	exon	611634	612220	.	+	.	gene_id "ENSG00000070047"; transcript_id "G1270.2";
chr11	PacBio	CDS	581513	581606	.	+	.	gene_id "ENSG00000070047"; transcript_id "G1270.2";
chr11	PacBio	CDS	581962	582081	.	+	.	gene_id "ENSG00000070047"; transcript_id "G1270.2";
chr11	PacBio	CDS	587259	587464	.	+	.	gene_id "ENSG00000070047"; transcript_id "G1270.2";
chr11	PacBio	CDS	591384	591467	.	+	.	gene_id "ENSG00000070047"; transcript_id "G1270.2";
chr11	PacBio	CDS	592559	592674	.	+	.	gene_id "ENSG00000070047"; transcript_id "G1270.2";
chr11	PacBio	CDS	596923	597020	.	+	.	gene_id "ENSG00000070047"; transcript_id "G1270.2";
chr11	PacBio	CDS	597395	597570	.	+	.	gene_id "ENSG00000070047"; transcript_id "G1270.2";
chr11	PacBio	CDS	598373	598502	.	+	.	gene_id "ENSG00000070047"; transcript_id "G1270.2";
chr11	PacBio	CDS	601574	601701	.	+	.	gene_id "ENSG00000070047"; transcript_id "G1270.2";
chr11	PacBio	CDS	605119	605300	.	+	.	gene_id "ENSG00000070047"; transcript_id "G1270.2";
chr11	PacBio	CDS	605605	605724	.	+	.	gene_id "ENSG00000070047"; transcript_id "G1270.2";
chr11	PacBio	CDS	606442	606596	.	+	.	gene_id "ENSG00000070047"; transcript_id "G1270.2";
chr11	PacBio	CDS	607066	609720	.	+	.	gene_id "ENSG00000070047"; transcript_id "G1270.2";
chr11	PacBio	CDS	610196	610347	.	+	.	gene_id "ENSG00000070047"; transcript_id "G1270.2";
chr11	PacBio	CDS	610501	610761	.	+	.	gene_id "ENSG00000070047"; transcript_id "G1270.2";
chr11	PacBio	CDS	610954	611082	.	+	.	gene_id "ENSG00000070047"; transcript_id "G1270.2";
chr11	PacBio	CDS	611634	611777	.	+	.	gene_id "ENSG00000070047"; transcript_id "G1270.2";
chr11	PacBio	transcript	612219	615954	.	-	.	gene_id "ENSG00000185507"; transcript_id "G1271.1";
chr11	PacBio	exon	612219	615647	.	-	.	gene_id "ENSG00000185507"; transcript_id "G1271.1";
chr11	PacBio	exon	615913	615954	.	-	.	gene_id "ENSG00000185507"; transcript_id "G1271.1";
chr11	PacBio	CDS	613198	613563	.	-	.	gene_id "ENSG00000185507"; transcript_id "G1271.1";
chr11	PacBio	transcript	612552	615949	.	-	.	gene_id "ENSG00000185507"; transcript_id "G1271.5";
chr11	PacBio	exon	612552	612800	.	-	.	gene_id "ENSG00000185507"; transcript_id "G1271.5";
chr11	PacBio	exon	612999	613117	.	-	.	gene_id "ENSG00000185507"; transcript_id "G1271.5";
chr11	PacBio	exon	613206	613595	.	-	.	gene_id "ENSG00000185507"; transcript_id "G1271.5";
chr11	PacBio	exon	613785	614037	.	-	.	gene_id "ENSG00000185507"; transcript_id "G1271.5";
chr11	PacBio	exon	614476	614534	.	-	.	gene_id "ENSG00000185507"; transcript_id "G1271.5";
chr11	PacBio	exon	614797	615007	.	-	.	gene_id "ENSG00000185507"; transcript_id "G1271.5";
chr11	PacBio	exon	615097	615647	.	-	.	gene_id "ENSG00000185507"; transcript_id "G1271.5";
chr11	PacBio	exon	615913	615949	.	-	.	gene_id "ENSG00000185507"; transcript_id "G1271.5";
chr11	PacBio	CDS	612645	612800	.	-	.	gene_id "ENSG00000185507"; transcript_id "G1271.5";
chr11	PacBio	CDS	612999	613117	.	-	.	gene_id "ENSG00000185507"; transcript_id "G1271.5";
chr11	PacBio	CDS	613206	613563	.	-	.	gene_id "ENSG00000185507"; transcript_id "G1271.5";
chr11	PacBio	transcript	612552	615950	.	-	.	gene_id "ENSG00000185507"; transcript_id "G1271.2";
chr11	PacBio	exon	612552	612800	.	-	.	gene_id "ENSG00000185507"; transcript_id "G1271.2";
chr11	PacBio	exon	612999	613117	.	-	.	gene_id "ENSG00000185507"; transcript_id "G1271.2";
chr11	PacBio	exon	613206	613595	.	-	.	gene_id "ENSG00000185507"; transcript_id "G1271.2";
chr11	PacBio	exon	613785	613865	.	-	.	gene_id "ENSG00000185507"; transcript_id "G1271.2";
chr11	PacBio	exon	613951	614037	.	-	.	gene_id "ENSG00000185507"; transcript_id "G1271.2";
chr11	PacBio	exon	614476	614534	.	-	.	gene_id "ENSG00000185507"; transcript_id "G1271.2";
chr11	PacBio	exon	614797	615007	.	-	.	gene_id "ENSG00000185507"; transcript_id "G1271.2";
chr11	PacBio	exon	615097	615259	.	-	.	gene_id "ENSG00000185507"; transcript_id "G1271.2";
chr11	PacBio	exon	615345	615647	.	-	.	gene_id "ENSG00000185507"; transcript_id "G1271.2";
chr11	PacBio	exon	615913	615950	.	-	.	gene_id "ENSG00000185507"; transcript_id "G1271.2";
chr11	PacBio	CDS	612645	612800	.	-	.	gene_id "ENSG00000185507"; transcript_id "G1271.2";
chr11	PacBio	CDS	612999	613117	.	-	.	gene_id "ENSG00000185507"; transcript_id "G1271.2";
chr11	PacBio	CDS	613206	613563	.	-	.	gene_id "ENSG00000185507"; transcript_id "G1271.2";
chr11	PacBio	transcript	612552	615950	.	-	.	gene_id "ENSG00000185507"; transcript_id "G1271.6";
chr11	PacBio	exon	612552	612800	.	-	.	gene_id "ENSG00000185507"; transcript_id "G1271.6";
chr11	PacBio	exon	612999	613117	.	-	.	gene_id "ENSG00000185507"; transcript_id "G1271.6";
chr11	PacBio	exon	613206	613595	.	-	.	gene_id "ENSG00000185507"; transcript_id "G1271.6";
chr11	PacBio	exon	613785	614399	.	-	.	gene_id "ENSG00000185507"; transcript_id "G1271.6";
chr11	PacBio	exon	614476	614534	.	-	.	gene_id "ENSG00000185507"; transcript_id "G1271.6";
chr11	PacBio	exon	614797	615007	.	-	.	gene_id "ENSG00000185507"; transcript_id "G1271.6";
chr11	PacBio	exon	615097	615647	.	-	.	gene_id "ENSG00000185507"; transcript_id "G1271.6";
chr11	PacBio	exon	615913	615950	.	-	.	gene_id "ENSG00000185507"; transcript_id "G1271.6";
chr11	PacBio	CDS	612645	612800	.	-	.	gene_id "ENSG00000185507"; transcript_id "G1271.6";
chr11	PacBio	CDS	612999	613117	.	-	.	gene_id "ENSG00000185507"; transcript_id "G1271.6";
chr11	PacBio	CDS	613206	613563	.	-	.	gene_id "ENSG00000185507"; transcript_id "G1271.6";
chr11	PacBio	transcript	612552	615950	.	-	.	gene_id "ENSG00000185507"; transcript_id "G1271.7";
chr11	PacBio	exon	612552	612800	.	-	.	gene_id "ENSG00000185507"; transcript_id "G1271.7";
chr11	PacBio	exon	612999	613117	.	-	.	gene_id "ENSG00000185507"; transcript_id "G1271.7";
chr11	PacBio	exon	613206	613595	.	-	.	gene_id "ENSG00000185507"; transcript_id "G1271.7";
chr11	PacBio	exon	613785	614534	.	-	.	gene_id "ENSG00000185507"; transcript_id "G1271.7";
chr11	PacBio	exon	614797	615007	.	-	.	gene_id "ENSG00000185507"; transcript_id "G1271.7";
chr11	PacBio	exon	615097	615647	.	-	.	gene_id "ENSG00000185507"; transcript_id "G1271.7";
chr11	PacBio	exon	615913	615950	.	-	.	gene_id "ENSG00000185507"; transcript_id "G1271.7";
chr11	PacBio	CDS	612645	612800	.	-	.	gene_id "ENSG00000185507"; transcript_id "G1271.7";
chr11	PacBio	CDS	612999	613117	.	-	.	gene_id "ENSG00000185507"; transcript_id "G1271.7";
chr11	PacBio	CDS	613206	613563	.	-	.	gene_id "ENSG00000185507"; transcript_id "G1271.7";
chr11	PacBio	transcript	612552	616000	.	-	.	gene_id "ENSG00000185507"; transcript_id "G1271.4";
chr11	PacBio	exon	612552	612800	.	-	.	gene_id "ENSG00000185507"; transcript_id "G1271.4";
chr11	PacBio	exon	612999	613117	.	-	.	gene_id "ENSG00000185507"; transcript_id "G1271.4";
chr11	PacBio	exon	613206	613595	.	-	.	gene_id "ENSG00000185507"; transcript_id "G1271.4";
chr11	PacBio	exon	613785	613865	.	-	.	gene_id "ENSG00000185507"; transcript_id "G1271.4";
chr11	PacBio	exon	614174	614399	.	-	.	gene_id "ENSG00000185507"; transcript_id "G1271.4";
chr11	PacBio	exon	614476	614534	.	-	.	gene_id "ENSG00000185507"; transcript_id "G1271.4";
chr11	PacBio	exon	614797	615007	.	-	.	gene_id "ENSG00000185507"; transcript_id "G1271.4";
chr11	PacBio	exon	615097	615259	.	-	.	gene_id "ENSG00000185507"; transcript_id "G1271.4";
chr11	PacBio	exon	615345	615647	.	-	.	gene_id "ENSG00000185507"; transcript_id "G1271.4";
chr11	PacBio	exon	615913	616000	.	-	.	gene_id "ENSG00000185507"; transcript_id "G1271.4";
chr11	PacBio	CDS	612645	612800	.	-	.	gene_id "ENSG00000185507"; transcript_id "G1271.4";
chr11	PacBio	CDS	612999	613117	.	-	.	gene_id "ENSG00000185507"; transcript_id "G1271.4";
chr11	PacBio	CDS	613206	613595	.	-	.	gene_id "ENSG00000185507"; transcript_id "G1271.4";
chr11	PacBio	CDS	613785	613865	.	-	.	gene_id "ENSG00000185507"; transcript_id "G1271.4";
chr11	PacBio	CDS	614174	614399	.	-	.	gene_id "ENSG00000185507"; transcript_id "G1271.4";
chr11	PacBio	CDS	614476	614534	.	-	.	gene_id "ENSG00000185507"; transcript_id "G1271.4";
chr11	PacBio	CDS	614797	615007	.	-	.	gene_id "ENSG00000185507"; transcript_id "G1271.4";
chr11	PacBio	CDS	615097	615259	.	-	.	gene_id "ENSG00000185507"; transcript_id "G1271.4";
chr11	PacBio	CDS	615345	615364	.	-	.	gene_id "ENSG00000185507"; transcript_id "G1271.4";
chr11	PacBio	transcript	612552	616047	.	-	.	gene_id "ENSG00000185507"; transcript_id "G1271.3";
chr11	PacBio	exon	612552	612800	.	-	.	gene_id "ENSG00000185507"; transcript_id "G1271.3";
chr11	PacBio	exon	612999	613117	.	-	.	gene_id "ENSG00000185507"; transcript_id "G1271.3";
chr11	PacBio	exon	613206	613595	.	-	.	gene_id "ENSG00000185507"; transcript_id "G1271.3";
chr11	PacBio	exon	613785	613865	.	-	.	gene_id "ENSG00000185507"; transcript_id "G1271.3";
chr11	PacBio	exon	613951	614399	.	-	.	gene_id "ENSG00000185507"; transcript_id "G1271.3";
chr11	PacBio	exon	614476	614534	.	-	.	gene_id "ENSG00000185507"; transcript_id "G1271.3";
chr11	PacBio	exon	614797	615007	.	-	.	gene_id "ENSG00000185507"; transcript_id "G1271.3";
chr11	PacBio	exon	615097	615647	.	-	.	gene_id "ENSG00000185507"; transcript_id "G1271.3";
chr11	PacBio	exon	615913	616047	.	-	.	gene_id "ENSG00000185507"; transcript_id "G1271.3";
chr11	PacBio	CDS	612645	612800	.	-	.	gene_id "ENSG00000185507"; transcript_id "G1271.3";
chr11	PacBio	CDS	612999	613117	.	-	.	gene_id "ENSG00000185507"; transcript_id "G1271.3";
chr11	PacBio	CDS	613206	613563	.	-	.	gene_id "ENSG00000185507"; transcript_id "G1271.3";
chr11	PacBio	transcript	612553	615950	.	-	.	gene_id "ENSG00000185507"; transcript_id "G1271.10";
chr11	PacBio	exon	612553	612800	.	-	.	gene_id "ENSG00000185507"; transcript_id "G1271.10";
chr11	PacBio	exon	612999	613595	.	-	.	gene_id "ENSG00000185507"; transcript_id "G1271.10";
chr11	PacBio	exon	613785	614534	.	-	.	gene_id "ENSG00000185507"; transcript_id "G1271.10";
chr11	PacBio	exon	614797	615647	.	-	.	gene_id "ENSG00000185507"; transcript_id "G1271.10";
chr11	PacBio	exon	615913	615950	.	-	.	gene_id "ENSG00000185507"; transcript_id "G1271.10";
chr11	PacBio	CDS	613198	613563	.	-	.	gene_id "ENSG00000185507"; transcript_id "G1271.10";
chr11	PacBio	transcript	612553	615950	.	-	.	gene_id "ENSG00000185507"; transcript_id "G1271.9";
chr11	PacBio	exon	612553	612800	.	-	.	gene_id "ENSG00000185507"; transcript_id "G1271.9";
chr11	PacBio	exon	612999	613117	.	-	.	gene_id "ENSG00000185507"; transcript_id "G1271.9";
chr11	PacBio	exon	613206	613595	.	-	.	gene_id "ENSG00000185507"; transcript_id "G1271.9";
chr11	PacBio	exon	613785	614534	.	-	.	gene_id "ENSG00000185507"; transcript_id "G1271.9";
chr11	PacBio	exon	614797	615647	.	-	.	gene_id "ENSG00000185507"; transcript_id "G1271.9";
chr11	PacBio	exon	615913	615950	.	-	.	gene_id "ENSG00000185507"; transcript_id "G1271.9";
chr11	PacBio	CDS	612645	612800	.	-	.	gene_id "ENSG00000185507"; transcript_id "G1271.9";
chr11	PacBio	CDS	612999	613117	.	-	.	gene_id "ENSG00000185507"; transcript_id "G1271.9";
chr11	PacBio	CDS	613206	613563	.	-	.	gene_id "ENSG00000185507"; transcript_id "G1271.9";
chr11	PacBio	transcript	612553	616150	.	-	.	gene_id "ENSG00000185507"; transcript_id "G1271.8";
chr11	PacBio	exon	612553	612800	.	-	.	gene_id "ENSG00000185507"; transcript_id "G1271.8";
chr11	PacBio	exon	612999	613117	.	-	.	gene_id "ENSG00000185507"; transcript_id "G1271.8";
chr11	PacBio	exon	613206	613595	.	-	.	gene_id "ENSG00000185507"; transcript_id "G1271.8";
chr11	PacBio	exon	613785	613865	.	-	.	gene_id "ENSG00000185507"; transcript_id "G1271.8";
chr11	PacBio	exon	613951	614037	.	-	.	gene_id "ENSG00000185507"; transcript_id "G1271.8";
chr11	PacBio	exon	614174	614399	.	-	.	gene_id "ENSG00000185507"; transcript_id "G1271.8";
chr11	PacBio	exon	614476	614534	.	-	.	gene_id "ENSG00000185507"; transcript_id "G1271.8";
chr11	PacBio	exon	614797	615007	.	-	.	gene_id "ENSG00000185507"; transcript_id "G1271.8";
chr11	PacBio	exon	615097	615259	.	-	.	gene_id "ENSG00000185507"; transcript_id "G1271.8";
chr11	PacBio	exon	615345	615647	.	-	.	gene_id "ENSG00000185507"; transcript_id "G1271.8";
chr11	PacBio	exon	615913	616150	.	-	.	gene_id "ENSG00000185507"; transcript_id "G1271.8";
chr11	PacBio	CDS	612645	612800	.	-	.	gene_id "ENSG00000185507"; transcript_id "G1271.8";
chr11	PacBio	CDS	612999	613117	.	-	.	gene_id "ENSG00000185507"; transcript_id "G1271.8";
chr11	PacBio	CDS	613206	613595	.	-	.	gene_id "ENSG00000185507"; transcript_id "G1271.8";
chr11	PacBio	CDS	613785	613865	.	-	.	gene_id "ENSG00000185507"; transcript_id "G1271.8";
chr11	PacBio	CDS	613951	614037	.	-	.	gene_id "ENSG00000185507"; transcript_id "G1271.8";
chr11	PacBio	CDS	614174	614399	.	-	.	gene_id "ENSG00000185507"; transcript_id "G1271.8";
chr11	PacBio	CDS	614476	614534	.	-	.	gene_id "ENSG00000185507"; transcript_id "G1271.8";
chr11	PacBio	CDS	614797	615007	.	-	.	gene_id "ENSG00000185507"; transcript_id "G1271.8";
chr11	PacBio	CDS	615097	615259	.	-	.	gene_id "ENSG00000185507"; transcript_id "G1271.8";
chr11	PacBio	CDS	615345	615364	.	-	.	gene_id "ENSG00000185507"; transcript_id "G1271.8";
chr11	PacBio	transcript	612554	615950	.	-	.	gene_id "ENSG00000185507"; transcript_id "G1271.12";
chr11	PacBio	exon	612554	612800	.	-	.	gene_id "ENSG00000185507"; transcript_id "G1271.12";
chr11	PacBio	exon	612999	613117	.	-	.	gene_id "ENSG00000185507"; transcript_id "G1271.12";
chr11	PacBio	exon	613206	613595	.	-	.	gene_id "ENSG00000185507"; transcript_id "G1271.12";
chr11	PacBio	exon	613785	613865	.	-	.	gene_id "ENSG00000185507"; transcript_id "G1271.12";
chr11	PacBio	exon	614476	614534	.	-	.	gene_id "ENSG00000185507"; transcript_id "G1271.12";
chr11	PacBio	exon	614797	615007	.	-	.	gene_id "ENSG00000185507"; transcript_id "G1271.12";
chr11	PacBio	exon	615097	615647	.	-	.	gene_id "ENSG00000185507"; transcript_id "G1271.12";
chr11	PacBio	exon	615913	615950	.	-	.	gene_id "ENSG00000185507"; transcript_id "G1271.12";
chr11	PacBio	CDS	612645	612800	.	-	.	gene_id "ENSG00000185507"; transcript_id "G1271.12";
chr11	PacBio	CDS	612999	613117	.	-	.	gene_id "ENSG00000185507"; transcript_id "G1271.12";
chr11	PacBio	CDS	613206	613563	.	-	.	gene_id "ENSG00000185507"; transcript_id "G1271.12";
chr11	PacBio	transcript	612554	615950	.	-	.	gene_id "ENSG00000185507"; transcript_id "G1271.14";
chr11	PacBio	exon	612554	612800	.	-	.	gene_id "ENSG00000185507"; transcript_id "G1271.14";
chr11	PacBio	exon	612999	613595	.	-	.	gene_id "ENSG00000185507"; transcript_id "G1271.14";
chr11	PacBio	exon	613785	613865	.	-	.	gene_id "ENSG00000185507"; transcript_id "G1271.14";
chr11	PacBio	exon	613951	614399	.	-	.	gene_id "ENSG00000185507"; transcript_id "G1271.14";
chr11	PacBio	exon	614476	614534	.	-	.	gene_id "ENSG00000185507"; transcript_id "G1271.14";
chr11	PacBio	exon	614797	615007	.	-	.	gene_id "ENSG00000185507"; transcript_id "G1271.14";
chr11	PacBio	exon	615097	615259	.	-	.	gene_id "ENSG00000185507"; transcript_id "G1271.14";
chr11	PacBio	exon	615345	615647	.	-	.	gene_id "ENSG00000185507"; transcript_id "G1271.14";
chr11	PacBio	exon	615913	615950	.	-	.	gene_id "ENSG00000185507"; transcript_id "G1271.14";
chr11	PacBio	CDS	614109	614399	.	-	.	gene_id "ENSG00000185507"; transcript_id "G1271.14";
chr11	PacBio	CDS	614476	614534	.	-	.	gene_id "ENSG00000185507"; transcript_id "G1271.14";
chr11	PacBio	CDS	614797	615007	.	-	.	gene_id "ENSG00000185507"; transcript_id "G1271.14";
chr11	PacBio	CDS	615097	615259	.	-	.	gene_id "ENSG00000185507"; transcript_id "G1271.14";
chr11	PacBio	CDS	615345	615364	.	-	.	gene_id "ENSG00000185507"; transcript_id "G1271.14";
chr11	PacBio	transcript	612554	615954	.	-	.	gene_id "ENSG00000185507"; transcript_id "G1271.11";
chr11	PacBio	exon	612554	612800	.	-	.	gene_id "ENSG00000185507"; transcript_id "G1271.11";
chr11	PacBio	exon	612999	613117	.	-	.	gene_id "ENSG00000185507"; transcript_id "G1271.11";
chr11	PacBio	exon	613206	613595	.	-	.	gene_id "ENSG00000185507"; transcript_id "G1271.11";
chr11	PacBio	exon	613785	613865	.	-	.	gene_id "ENSG00000185507"; transcript_id "G1271.11";
chr11	PacBio	exon	613951	614399	.	-	.	gene_id "ENSG00000185507"; transcript_id "G1271.11";
chr11	PacBio	exon	614476	614534	.	-	.	gene_id "ENSG00000185507"; transcript_id "G1271.11";
chr11	PacBio	exon	614797	615007	.	-	.	gene_id "ENSG00000185507"; transcript_id "G1271.11";
chr11	PacBio	exon	615097	615259	.	-	.	gene_id "ENSG00000185507"; transcript_id "G1271.11";
chr11	PacBio	exon	615345	615647	.	-	.	gene_id "ENSG00000185507"; transcript_id "G1271.11";
chr11	PacBio	exon	615913	615954	.	-	.	gene_id "ENSG00000185507"; transcript_id "G1271.11";
chr11	PacBio	CDS	612645	612800	.	-	.	gene_id "ENSG00000185507"; transcript_id "G1271.11";
chr11	PacBio	CDS	612999	613117	.	-	.	gene_id "ENSG00000185507"; transcript_id "G1271.11";
chr11	PacBio	CDS	613206	613563	.	-	.	gene_id "ENSG00000185507"; transcript_id "G1271.11";
chr11	PacBio	transcript	612554	615980	.	-	.	gene_id "ENSG00000185507"; transcript_id "G1271.13";
chr11	PacBio	exon	612554	612800	.	-	.	gene_id "ENSG00000185507"; transcript_id "G1271.13";
chr11	PacBio	exon	612999	613117	.	-	.	gene_id "ENSG00000185507"; transcript_id "G1271.13";
chr11	PacBio	exon	613206	613595	.	-	.	gene_id "ENSG00000185507"; transcript_id "G1271.13";
chr11	PacBio	exon	613785	614399	.	-	.	gene_id "ENSG00000185507"; transcript_id "G1271.13";
chr11	PacBio	exon	614476	614534	.	-	.	gene_id "ENSG00000185507"; transcript_id "G1271.13";
chr11	PacBio	exon	614797	615007	.	-	.	gene_id "ENSG00000185507"; transcript_id "G1271.13";
chr11	PacBio	exon	615097	615259	.	-	.	gene_id "ENSG00000185507"; transcript_id "G1271.13";
chr11	PacBio	exon	615345	615647	.	-	.	gene_id "ENSG00000185507"; transcript_id "G1271.13";
chr11	PacBio	exon	615913	615980	.	-	.	gene_id "ENSG00000185507"; transcript_id "G1271.13";
chr11	PacBio	CDS	612645	612800	.	-	.	gene_id "ENSG00000185507"; transcript_id "G1271.13";
chr11	PacBio	CDS	612999	613117	.	-	.	gene_id "ENSG00000185507"; transcript_id "G1271.13";
chr11	PacBio	CDS	613206	613563	.	-	.	gene_id "ENSG00000185507"; transcript_id "G1271.13";
chr11	PacBio	transcript	612555	615950	.	-	.	gene_id "ENSG00000185507"; transcript_id "G1271.16";
chr11	PacBio	exon	612555	612800	.	-	.	gene_id "ENSG00000185507"; transcript_id "G1271.16";
chr11	PacBio	exon	612999	613117	.	-	.	gene_id "ENSG00000185507"; transcript_id "G1271.16";
chr11	PacBio	exon	613206	613595	.	-	.	gene_id "ENSG00000185507"; transcript_id "G1271.16";
chr11	PacBio	exon	613785	613865	.	-	.	gene_id "ENSG00000185507"; transcript_id "G1271.16";
chr11	PacBio	exon	613951	614534	.	-	.	gene_id "ENSG00000185507"; transcript_id "G1271.16";
chr11	PacBio	exon	614797	615007	.	-	.	gene_id "ENSG00000185507"; transcript_id "G1271.16";
chr11	PacBio	exon	615097	615647	.	-	.	gene_id "ENSG00000185507"; transcript_id "G1271.16";
chr11	PacBio	exon	615913	615950	.	-	.	gene_id "ENSG00000185507"; transcript_id "G1271.16";
chr11	PacBio	CDS	612645	612800	.	-	.	gene_id "ENSG00000185507"; transcript_id "G1271.16";
chr11	PacBio	CDS	612999	613117	.	-	.	gene_id "ENSG00000185507"; transcript_id "G1271.16";
chr11	PacBio	CDS	613206	613563	.	-	.	gene_id "ENSG00000185507"; transcript_id "G1271.16";
chr11	PacBio	transcript	612555	615950	.	-	.	gene_id "ENSG00000185507"; transcript_id "G1271.17";
chr11	PacBio	exon	612555	612800	.	-	.	gene_id "ENSG00000185507"; transcript_id "G1271.17";
chr11	PacBio	exon	612999	613117	.	-	.	gene_id "ENSG00000185507"; transcript_id "G1271.17";
chr11	PacBio	exon	613206	613595	.	-	.	gene_id "ENSG00000185507"; transcript_id "G1271.17";
chr11	PacBio	exon	613785	613865	.	-	.	gene_id "ENSG00000185507"; transcript_id "G1271.17";
chr11	PacBio	exon	614174	614399	.	-	.	gene_id "ENSG00000185507"; transcript_id "G1271.17";
chr11	PacBio	exon	614476	614534	.	-	.	gene_id "ENSG00000185507"; transcript_id "G1271.17";
chr11	PacBio	exon	614797	615007	.	-	.	gene_id "ENSG00000185507"; transcript_id "G1271.17";
chr11	PacBio	exon	615097	615647	.	-	.	gene_id "ENSG00000185507"; transcript_id "G1271.17";
chr11	PacBio	exon	615913	615950	.	-	.	gene_id "ENSG00000185507"; transcript_id "G1271.17";
chr11	PacBio	CDS	612645	612800	.	-	.	gene_id "ENSG00000185507"; transcript_id "G1271.17";
chr11	PacBio	CDS	612999	613117	.	-	.	gene_id "ENSG00000185507"; transcript_id "G1271.17";
chr11	PacBio	CDS	613206	613595	.	-	.	gene_id "ENSG00000185507"; transcript_id "G1271.17";
chr11	PacBio	CDS	613785	613865	.	-	.	gene_id "ENSG00000185507"; transcript_id "G1271.17";
chr11	PacBio	CDS	614174	614399	.	-	.	gene_id "ENSG00000185507"; transcript_id "G1271.17";
chr11	PacBio	CDS	614476	614534	.	-	.	gene_id "ENSG00000185507"; transcript_id "G1271.17";
chr11	PacBio	CDS	614797	615007	.	-	.	gene_id "ENSG00000185507"; transcript_id "G1271.17";
chr11	PacBio	CDS	615097	615318	.	-	.	gene_id "ENSG00000185507"; transcript_id "G1271.17";
chr11	PacBio	transcript	612555	615950	.	-	.	gene_id "ENSG00000185507"; transcript_id "G1271.18";
chr11	PacBio	exon	612555	612800	.	-	.	gene_id "ENSG00000185507"; transcript_id "G1271.18";
chr11	PacBio	exon	612999	613117	.	-	.	gene_id "ENSG00000185507"; transcript_id "G1271.18";
chr11	PacBio	exon	613206	613595	.	-	.	gene_id "ENSG00000185507"; transcript_id "G1271.18";
chr11	PacBio	exon	613785	614534	.	-	.	gene_id "ENSG00000185507"; transcript_id "G1271.18";
chr11	PacBio	exon	614797	615007	.	-	.	gene_id "ENSG00000185507"; transcript_id "G1271.18";
chr11	PacBio	exon	615097	615259	.	-	.	gene_id "ENSG00000185507"; transcript_id "G1271.18";
chr11	PacBio	exon	615345	615647	.	-	.	gene_id "ENSG00000185507"; transcript_id "G1271.18";
chr11	PacBio	exon	615913	615950	.	-	.	gene_id "ENSG00000185507"; transcript_id "G1271.18";
chr11	PacBio	CDS	612645	612800	.	-	.	gene_id "ENSG00000185507"; transcript_id "G1271.18";
chr11	PacBio	CDS	612999	613117	.	-	.	gene_id "ENSG00000185507"; transcript_id "G1271.18";
chr11	PacBio	CDS	613206	613563	.	-	.	gene_id "ENSG00000185507"; transcript_id "G1271.18";
chr11	PacBio	transcript	612555	615950	.	-	.	gene_id "ENSG00000185507"; transcript_id "G1271.19";
chr11	PacBio	exon	612555	612800	.	-	.	gene_id "ENSG00000185507"; transcript_id "G1271.19";
chr11	PacBio	exon	612999	613117	.	-	.	gene_id "ENSG00000185507"; transcript_id "G1271.19";
chr11	PacBio	exon	613206	614534	.	-	.	gene_id "ENSG00000185507"; transcript_id "G1271.19";
chr11	PacBio	exon	614797	615647	.	-	.	gene_id "ENSG00000185507"; transcript_id "G1271.19";
chr11	PacBio	exon	615913	615950	.	-	.	gene_id "ENSG00000185507"; transcript_id "G1271.19";
chr11	PacBio	CDS	612645	612800	.	-	.	gene_id "ENSG00000185507"; transcript_id "G1271.19";
chr11	PacBio	CDS	612999	613117	.	-	.	gene_id "ENSG00000185507"; transcript_id "G1271.19";
chr11	PacBio	CDS	613206	613563	.	-	.	gene_id "ENSG00000185507"; transcript_id "G1271.19";
chr11	PacBio	transcript	612555	615950	.	-	.	gene_id "ENSG00000185507"; transcript_id "G1271.20";
chr11	PacBio	exon	612555	612800	.	-	.	gene_id "ENSG00000185507"; transcript_id "G1271.20";
chr11	PacBio	exon	612999	613595	.	-	.	gene_id "ENSG00000185507"; transcript_id "G1271.20";
chr11	PacBio	exon	613785	614534	.	-	.	gene_id "ENSG00000185507"; transcript_id "G1271.20";
chr11	PacBio	exon	614797	615007	.	-	.	gene_id "ENSG00000185507"; transcript_id "G1271.20";
chr11	PacBio	exon	615097	615259	.	-	.	gene_id "ENSG00000185507"; transcript_id "G1271.20";
chr11	PacBio	exon	615345	615647	.	-	.	gene_id "ENSG00000185507"; transcript_id "G1271.20";
chr11	PacBio	exon	615913	615950	.	-	.	gene_id "ENSG00000185507"; transcript_id "G1271.20";
chr11	PacBio	CDS	613198	613563	.	-	.	gene_id "ENSG00000185507"; transcript_id "G1271.20";
chr11	PacBio	transcript	612555	616062	.	-	.	gene_id "ENSG00000185507"; transcript_id "G1271.15";
chr11	PacBio	exon	612555	612800	.	-	.	gene_id "ENSG00000185507"; transcript_id "G1271.15";
chr11	PacBio	exon	612999	613117	.	-	.	gene_id "ENSG00000185507"; transcript_id "G1271.15";
chr11	PacBio	exon	613206	613595	.	-	.	gene_id "ENSG00000185507"; transcript_id "G1271.15";
chr11	PacBio	exon	613785	613865	.	-	.	gene_id "ENSG00000185507"; transcript_id "G1271.15";
chr11	PacBio	exon	613951	614037	.	-	.	gene_id "ENSG00000185507"; transcript_id "G1271.15";
chr11	PacBio	exon	614174	614399	.	-	.	gene_id "ENSG00000185507"; transcript_id "G1271.15";
chr11	PacBio	exon	614476	614534	.	-	.	gene_id "ENSG00000185507"; transcript_id "G1271.15";
chr11	PacBio	exon	614797	615007	.	-	.	gene_id "ENSG00000185507"; transcript_id "G1271.15";
chr11	PacBio	exon	615097	615647	.	-	.	gene_id "ENSG00000185507"; transcript_id "G1271.15";
chr11	PacBio	exon	615913	616062	.	-	.	gene_id "ENSG00000185507"; transcript_id "G1271.15";
chr11	PacBio	CDS	612645	612800	.	-	.	gene_id "ENSG00000185507"; transcript_id "G1271.15";
chr11	PacBio	CDS	612999	613117	.	-	.	gene_id "ENSG00000185507"; transcript_id "G1271.15";
chr11	PacBio	CDS	613206	613595	.	-	.	gene_id "ENSG00000185507"; transcript_id "G1271.15";
chr11	PacBio	CDS	613785	613865	.	-	.	gene_id "ENSG00000185507"; transcript_id "G1271.15";
chr11	PacBio	CDS	613951	614037	.	-	.	gene_id "ENSG00000185507"; transcript_id "G1271.15";
chr11	PacBio	CDS	614174	614399	.	-	.	gene_id "ENSG00000185507"; transcript_id "G1271.15";
chr11	PacBio	CDS	614476	614534	.	-	.	gene_id "ENSG00000185507"; transcript_id "G1271.15";
chr11	PacBio	CDS	614797	615007	.	-	.	gene_id "ENSG00000185507"; transcript_id "G1271.15";
chr11	PacBio	CDS	615097	615318	.	-	.	gene_id "ENSG00000185507"; transcript_id "G1271.15";
chr11	PacBio	transcript	612556	615950	.	-	.	gene_id "ENSG00000185507"; transcript_id "G1271.21";
chr11	PacBio	exon	612556	612800	.	-	.	gene_id "ENSG00000185507"; transcript_id "G1271.21";
chr11	PacBio	exon	612999	613117	.	-	.	gene_id "ENSG00000185507"; transcript_id "G1271.21";
chr11	PacBio	exon	613206	613595	.	-	.	gene_id "ENSG00000185507"; transcript_id "G1271.21";
chr11	PacBio	exon	613785	613865	.	-	.	gene_id "ENSG00000185507"; transcript_id "G1271.21";
chr11	PacBio	exon	613951	614037	.	-	.	gene_id "ENSG00000185507"; transcript_id "G1271.21";
chr11	PacBio	exon	614174	614534	.	-	.	gene_id "ENSG00000185507"; transcript_id "G1271.21";
chr11	PacBio	exon	614797	615007	.	-	.	gene_id "ENSG00000185507"; transcript_id "G1271.21";
chr11	PacBio	exon	615097	615259	.	-	.	gene_id "ENSG00000185507"; transcript_id "G1271.21";
chr11	PacBio	exon	615345	615647	.	-	.	gene_id "ENSG00000185507"; transcript_id "G1271.21";
chr11	PacBio	exon	615913	615950	.	-	.	gene_id "ENSG00000185507"; transcript_id "G1271.21";
chr11	PacBio	CDS	612645	612800	.	-	.	gene_id "ENSG00000185507"; transcript_id "G1271.21";
chr11	PacBio	CDS	612999	613117	.	-	.	gene_id "ENSG00000185507"; transcript_id "G1271.21";
chr11	PacBio	CDS	613206	613563	.	-	.	gene_id "ENSG00000185507"; transcript_id "G1271.21";
chr11	PacBio	transcript	612556	615950	.	-	.	gene_id "ENSG00000185507"; transcript_id "G1271.22";
chr11	PacBio	exon	612556	612800	.	-	.	gene_id "ENSG00000185507"; transcript_id "G1271.22";
chr11	PacBio	exon	612999	613117	.	-	.	gene_id "ENSG00000185507"; transcript_id "G1271.22";
chr11	PacBio	exon	613206	613595	.	-	.	gene_id "ENSG00000185507"; transcript_id "G1271.22";
chr11	PacBio	exon	613785	613865	.	-	.	gene_id "ENSG00000185507"; transcript_id "G1271.22";
chr11	PacBio	exon	613951	614037	.	-	.	gene_id "ENSG00000185507"; transcript_id "G1271.22";
chr11	PacBio	exon	614476	614534	.	-	.	gene_id "ENSG00000185507"; transcript_id "G1271.22";
chr11	PacBio	exon	614797	615007	.	-	.	gene_id "ENSG00000185507"; transcript_id "G1271.22";
chr11	PacBio	exon	615097	615647	.	-	.	gene_id "ENSG00000185507"; transcript_id "G1271.22";
chr11	PacBio	exon	615913	615950	.	-	.	gene_id "ENSG00000185507"; transcript_id "G1271.22";
chr11	PacBio	CDS	612645	612800	.	-	.	gene_id "ENSG00000185507"; transcript_id "G1271.22";
chr11	PacBio	CDS	612999	613117	.	-	.	gene_id "ENSG00000185507"; transcript_id "G1271.22";
chr11	PacBio	CDS	613206	613563	.	-	.	gene_id "ENSG00000185507"; transcript_id "G1271.22";
chr11	PacBio	transcript	612556	615950	.	-	.	gene_id "ENSG00000185507"; transcript_id "G1271.23";
chr11	PacBio	exon	612556	612800	.	-	.	gene_id "ENSG00000185507"; transcript_id "G1271.23";
chr11	PacBio	exon	612999	613117	.	-	.	gene_id "ENSG00000185507"; transcript_id "G1271.23";
chr11	PacBio	exon	613206	613595	.	-	.	gene_id "ENSG00000185507"; transcript_id "G1271.23";
chr11	PacBio	exon	613785	613865	.	-	.	gene_id "ENSG00000185507"; transcript_id "G1271.23";
chr11	PacBio	exon	613951	614534	.	-	.	gene_id "ENSG00000185507"; transcript_id "G1271.23";
chr11	PacBio	exon	614797	615007	.	-	.	gene_id "ENSG00000185507"; transcript_id "G1271.23";
chr11	PacBio	exon	615097	615259	.	-	.	gene_id "ENSG00000185507"; transcript_id "G1271.23";
chr11	PacBio	exon	615345	615647	.	-	.	gene_id "ENSG00000185507"; transcript_id "G1271.23";
chr11	PacBio	exon	615913	615950	.	-	.	gene_id "ENSG00000185507"; transcript_id "G1271.23";
chr11	PacBio	CDS	612645	612800	.	-	.	gene_id "ENSG00000185507"; transcript_id "G1271.23";
chr11	PacBio	CDS	612999	613117	.	-	.	gene_id "ENSG00000185507"; transcript_id "G1271.23";
chr11	PacBio	CDS	613206	613563	.	-	.	gene_id "ENSG00000185507"; transcript_id "G1271.23";
chr11	PacBio	transcript	612556	615950	.	-	.	gene_id "ENSG00000185507"; transcript_id "G1271.24";
chr11	PacBio	exon	612556	612800	.	-	.	gene_id "ENSG00000185507"; transcript_id "G1271.24";
chr11	PacBio	exon	612999	613117	.	-	.	gene_id "ENSG00000185507"; transcript_id "G1271.24";
chr11	PacBio	exon	613206	614534	.	-	.	gene_id "ENSG00000185507"; transcript_id "G1271.24";
chr11	PacBio	exon	614797	615007	.	-	.	gene_id "ENSG00000185507"; transcript_id "G1271.24";
chr11	PacBio	exon	615097	615259	.	-	.	gene_id "ENSG00000185507"; transcript_id "G1271.24";
chr11	PacBio	exon	615345	615647	.	-	.	gene_id "ENSG00000185507"; transcript_id "G1271.24";
chr11	PacBio	exon	615913	615950	.	-	.	gene_id "ENSG00000185507"; transcript_id "G1271.24";
chr11	PacBio	CDS	612645	612800	.	-	.	gene_id "ENSG00000185507"; transcript_id "G1271.24";
chr11	PacBio	CDS	612999	613117	.	-	.	gene_id "ENSG00000185507"; transcript_id "G1271.24";
chr11	PacBio	CDS	613206	613563	.	-	.	gene_id "ENSG00000185507"; transcript_id "G1271.24";
chr11	PacBio	transcript	612556	615950	.	-	.	gene_id "ENSG00000185507"; transcript_id "G1271.26";
chr11	PacBio	exon	612556	612800	.	-	.	gene_id "ENSG00000185507"; transcript_id "G1271.26";
chr11	PacBio	exon	612999	613595	.	-	.	gene_id "ENSG00000185507"; transcript_id "G1271.26";
chr11	PacBio	exon	613785	614399	.	-	.	gene_id "ENSG00000185507"; transcript_id "G1271.26";
chr11	PacBio	exon	614476	614534	.	-	.	gene_id "ENSG00000185507"; transcript_id "G1271.26";
chr11	PacBio	exon	614797	615007	.	-	.	gene_id "ENSG00000185507"; transcript_id "G1271.26";
chr11	PacBio	exon	615097	615259	.	-	.	gene_id "ENSG00000185507"; transcript_id "G1271.26";
chr11	PacBio	exon	615345	615647	.	-	.	gene_id "ENSG00000185507"; transcript_id "G1271.26";
chr11	PacBio	exon	615913	615950	.	-	.	gene_id "ENSG00000185507"; transcript_id "G1271.26";
chr11	PacBio	CDS	614109	614399	.	-	.	gene_id "ENSG00000185507"; transcript_id "G1271.26";
chr11	PacBio	CDS	614476	614534	.	-	.	gene_id "ENSG00000185507"; transcript_id "G1271.26";
chr11	PacBio	CDS	614797	615007	.	-	.	gene_id "ENSG00000185507"; transcript_id "G1271.26";
chr11	PacBio	CDS	615097	615259	.	-	.	gene_id "ENSG00000185507"; transcript_id "G1271.26";
chr11	PacBio	CDS	615345	615364	.	-	.	gene_id "ENSG00000185507"; transcript_id "G1271.26";
chr11	PacBio	transcript	612556	615954	.	-	.	gene_id "ENSG00000185507"; transcript_id "G1271.25";
chr11	PacBio	exon	612556	612800	.	-	.	gene_id "ENSG00000185507"; transcript_id "G1271.25";
chr11	PacBio	exon	612999	613595	.	-	.	gene_id "ENSG00000185507"; transcript_id "G1271.25";
chr11	PacBio	exon	613785	613865	.	-	.	gene_id "ENSG00000185507"; transcript_id "G1271.25";
chr11	PacBio	exon	613951	614534	.	-	.	gene_id "ENSG00000185507"; transcript_id "G1271.25";
chr11	PacBio	exon	614797	615007	.	-	.	gene_id "ENSG00000185507"; transcript_id "G1271.25";
chr11	PacBio	exon	615097	615259	.	-	.	gene_id "ENSG00000185507"; transcript_id "G1271.25";
chr11	PacBio	exon	615345	615647	.	-	.	gene_id "ENSG00000185507"; transcript_id "G1271.25";
chr11	PacBio	exon	615913	615954	.	-	.	gene_id "ENSG00000185507"; transcript_id "G1271.25";
chr11	PacBio	CDS	613198	613563	.	-	.	gene_id "ENSG00000185507"; transcript_id "G1271.25";
chr11	PacBio	transcript	612556	615955	.	-	.	gene_id "ENSG00000185507"; transcript_id "G1271.27";
chr11	PacBio	exon	612556	612800	.	-	.	gene_id "ENSG00000185507"; transcript_id "G1271.27";
chr11	PacBio	exon	612999	613595	.	-	.	gene_id "ENSG00000185507"; transcript_id "G1271.27";
chr11	PacBio	exon	613785	614534	.	-	.	gene_id "ENSG00000185507"; transcript_id "G1271.27";
chr11	PacBio	exon	614797	615007	.	-	.	gene_id "ENSG00000185507"; transcript_id "G1271.27";
chr11	PacBio	exon	615097	615647	.	-	.	gene_id "ENSG00000185507"; transcript_id "G1271.27";
chr11	PacBio	exon	615913	615955	.	-	.	gene_id "ENSG00000185507"; transcript_id "G1271.27";
chr11	PacBio	CDS	613198	613563	.	-	.	gene_id "ENSG00000185507"; transcript_id "G1271.27";
chr11	PacBio	transcript	612558	615950	.	-	.	gene_id "ENSG00000185507"; transcript_id "G1271.28";
chr11	PacBio	exon	612558	612800	.	-	.	gene_id "ENSG00000185507"; transcript_id "G1271.28";
chr11	PacBio	exon	612999	613117	.	-	.	gene_id "ENSG00000185507"; transcript_id "G1271.28";
chr11	PacBio	exon	613206	613595	.	-	.	gene_id "ENSG00000185507"; transcript_id "G1271.28";
chr11	PacBio	exon	613785	613865	.	-	.	gene_id "ENSG00000185507"; transcript_id "G1271.28";
chr11	PacBio	exon	614476	614531	.	-	.	gene_id "ENSG00000185507"; transcript_id "G1271.28";
chr11	PacBio	exon	614797	615007	.	-	.	gene_id "ENSG00000185507"; transcript_id "G1271.28";
chr11	PacBio	exon	615097	615259	.	-	.	gene_id "ENSG00000185507"; transcript_id "G1271.28";
chr11	PacBio	exon	615345	615647	.	-	.	gene_id "ENSG00000185507"; transcript_id "G1271.28";
chr11	PacBio	exon	615913	615950	.	-	.	gene_id "ENSG00000185507"; transcript_id "G1271.28";
chr11	PacBio	CDS	612645	612800	.	-	.	gene_id "ENSG00000185507"; transcript_id "G1271.28";
chr11	PacBio	CDS	612999	613117	.	-	.	gene_id "ENSG00000185507"; transcript_id "G1271.28";
chr11	PacBio	CDS	613206	613563	.	-	.	gene_id "ENSG00000185507"; transcript_id "G1271.28";
chr11	PacBio	transcript	612558	615950	.	-	.	gene_id "ENSG00000185507"; transcript_id "G1271.29";
chr11	PacBio	exon	612558	612800	.	-	.	gene_id "ENSG00000185507"; transcript_id "G1271.29";
chr11	PacBio	exon	612999	613595	.	-	.	gene_id "ENSG00000185507"; transcript_id "G1271.29";
chr11	PacBio	exon	613785	613865	.	-	.	gene_id "ENSG00000185507"; transcript_id "G1271.29";
chr11	PacBio	exon	613951	614037	.	-	.	gene_id "ENSG00000185507"; transcript_id "G1271.29";
chr11	PacBio	exon	614476	614534	.	-	.	gene_id "ENSG00000185507"; transcript_id "G1271.29";
chr11	PacBio	exon	614797	615007	.	-	.	gene_id "ENSG00000185507"; transcript_id "G1271.29";
chr11	PacBio	exon	615097	615259	.	-	.	gene_id "ENSG00000185507"; transcript_id "G1271.29";
chr11	PacBio	exon	615345	615647	.	-	.	gene_id "ENSG00000185507"; transcript_id "G1271.29";
chr11	PacBio	exon	615913	615950	.	-	.	gene_id "ENSG00000185507"; transcript_id "G1271.29";
chr11	PacBio	CDS	613198	613563	.	-	.	gene_id "ENSG00000185507"; transcript_id "G1271.29";
chr11	PacBio	transcript	612558	615950	.	-	.	gene_id "ENSG00000185507"; transcript_id "G1271.30";
chr11	PacBio	exon	612558	612800	.	-	.	gene_id "ENSG00000185507"; transcript_id "G1271.30";
chr11	PacBio	exon	612999	613595	.	-	.	gene_id "ENSG00000185507"; transcript_id "G1271.30";
chr11	PacBio	exon	613785	614037	.	-	.	gene_id "ENSG00000185507"; transcript_id "G1271.30";
chr11	PacBio	exon	614174	614534	.	-	.	gene_id "ENSG00000185507"; transcript_id "G1271.30";
chr11	PacBio	exon	614797	615007	.	-	.	gene_id "ENSG00000185507"; transcript_id "G1271.30";
chr11	PacBio	exon	615097	615259	.	-	.	gene_id "ENSG00000185507"; transcript_id "G1271.30";
chr11	PacBio	exon	615345	615647	.	-	.	gene_id "ENSG00000185507"; transcript_id "G1271.30";
chr11	PacBio	exon	615913	615950	.	-	.	gene_id "ENSG00000185507"; transcript_id "G1271.30";
chr11	PacBio	CDS	613198	613563	.	-	.	gene_id "ENSG00000185507"; transcript_id "G1271.30";
chr11	PacBio	transcript	612558	615998	.	-	.	gene_id "ENSG00000185507"; transcript_id "G1271.31";
chr11	PacBio	exon	612558	615998	.	-	.	gene_id "ENSG00000185507"; transcript_id "G1271.31";
chr11	PacBio	CDS	613198	613563	.	-	.	gene_id "ENSG00000185507"; transcript_id "G1271.31";
chr11	PacBio	transcript	612559	615950	.	-	.	gene_id "ENSG00000185507"; transcript_id "G1271.32";
chr11	PacBio	exon	612559	612800	.	-	.	gene_id "ENSG00000185507"; transcript_id "G1271.32";
chr11	PacBio	exon	612999	613117	.	-	.	gene_id "ENSG00000185507"; transcript_id "G1271.32";
chr11	PacBio	exon	613206	613595	.	-	.	gene_id "ENSG00000185507"; transcript_id "G1271.32";
chr11	PacBio	exon	613785	613865	.	-	.	gene_id "ENSG00000185507"; transcript_id "G1271.32";
chr11	PacBio	exon	613951	614037	.	-	.	gene_id "ENSG00000185507"; transcript_id "G1271.32";
chr11	PacBio	exon	614174	614531	.	-	.	gene_id "ENSG00000185507"; transcript_id "G1271.32";
chr11	PacBio	exon	614797	615647	.	-	.	gene_id "ENSG00000185507"; transcript_id "G1271.32";
chr11	PacBio	exon	615913	615950	.	-	.	gene_id "ENSG00000185507"; transcript_id "G1271.32";
chr11	PacBio	CDS	612645	612800	.	-	.	gene_id "ENSG00000185507"; transcript_id "G1271.32";
chr11	PacBio	CDS	612999	613117	.	-	.	gene_id "ENSG00000185507"; transcript_id "G1271.32";
chr11	PacBio	CDS	613206	613563	.	-	.	gene_id "ENSG00000185507"; transcript_id "G1271.32";
chr11	PacBio	transcript	612559	615950	.	-	.	gene_id "ENSG00000185507"; transcript_id "G1271.33";
chr11	PacBio	exon	612559	612800	.	-	.	gene_id "ENSG00000185507"; transcript_id "G1271.33";
chr11	PacBio	exon	612999	613117	.	-	.	gene_id "ENSG00000185507"; transcript_id "G1271.33";
chr11	PacBio	exon	613206	613595	.	-	.	gene_id "ENSG00000185507"; transcript_id "G1271.33";
chr11	PacBio	exon	613785	613865	.	-	.	gene_id "ENSG00000185507"; transcript_id "G1271.33";
chr11	PacBio	exon	613951	614534	.	-	.	gene_id "ENSG00000185507"; transcript_id "G1271.33";
chr11	PacBio	exon	614797	615647	.	-	.	gene_id "ENSG00000185507"; transcript_id "G1271.33";
chr11	PacBio	exon	615913	615950	.	-	.	gene_id "ENSG00000185507"; transcript_id "G1271.33";
chr11	PacBio	CDS	612645	612800	.	-	.	gene_id "ENSG00000185507"; transcript_id "G1271.33";
chr11	PacBio	CDS	612999	613117	.	-	.	gene_id "ENSG00000185507"; transcript_id "G1271.33";
chr11	PacBio	CDS	613206	613563	.	-	.	gene_id "ENSG00000185507"; transcript_id "G1271.33";
chr11	PacBio	transcript	612559	615950	.	-	.	gene_id "ENSG00000185507"; transcript_id "G1271.34";
chr11	PacBio	exon	612559	612800	.	-	.	gene_id "ENSG00000185507"; transcript_id "G1271.34";
chr11	PacBio	exon	612999	613117	.	-	.	gene_id "ENSG00000185507"; transcript_id "G1271.34";
chr11	PacBio	exon	613206	613595	.	-	.	gene_id "ENSG00000185507"; transcript_id "G1271.34";
chr11	PacBio	exon	613785	614037	.	-	.	gene_id "ENSG00000185507"; transcript_id "G1271.34";
chr11	PacBio	exon	614174	614534	.	-	.	gene_id "ENSG00000185507"; transcript_id "G1271.34";
chr11	PacBio	exon	614797	615007	.	-	.	gene_id "ENSG00000185507"; transcript_id "G1271.34";
chr11	PacBio	exon	615097	615259	.	-	.	gene_id "ENSG00000185507"; transcript_id "G1271.34";
chr11	PacBio	exon	615345	615647	.	-	.	gene_id "ENSG00000185507"; transcript_id "G1271.34";
chr11	PacBio	exon	615913	615950	.	-	.	gene_id "ENSG00000185507"; transcript_id "G1271.34";
chr11	PacBio	CDS	612645	612800	.	-	.	gene_id "ENSG00000185507"; transcript_id "G1271.34";
chr11	PacBio	CDS	612999	613117	.	-	.	gene_id "ENSG00000185507"; transcript_id "G1271.34";
chr11	PacBio	CDS	613206	613563	.	-	.	gene_id "ENSG00000185507"; transcript_id "G1271.34";
chr11	PacBio	transcript	612559	615950	.	-	.	gene_id "ENSG00000185507"; transcript_id "G1271.36";
chr11	PacBio	exon	612559	612800	.	-	.	gene_id "ENSG00000185507"; transcript_id "G1271.36";
chr11	PacBio	exon	612999	613117	.	-	.	gene_id "ENSG00000185507"; transcript_id "G1271.36";
chr11	PacBio	exon	613206	613595	.	-	.	gene_id "ENSG00000185507"; transcript_id "G1271.36";
chr11	PacBio	exon	613785	614534	.	-	.	gene_id "ENSG00000185507"; transcript_id "G1271.36";
chr11	PacBio	exon	614797	615007	.	-	.	gene_id "ENSG00000185507"; transcript_id "G1271.36";
chr11	PacBio	exon	615097	615950	.	-	.	gene_id "ENSG00000185507"; transcript_id "G1271.36";
chr11	PacBio	CDS	612645	612800	.	-	.	gene_id "ENSG00000185507"; transcript_id "G1271.36";
chr11	PacBio	CDS	612999	613117	.	-	.	gene_id "ENSG00000185507"; transcript_id "G1271.36";
chr11	PacBio	CDS	613206	613563	.	-	.	gene_id "ENSG00000185507"; transcript_id "G1271.36";
chr11	PacBio	transcript	612559	615950	.	-	.	gene_id "ENSG00000185507"; transcript_id "G1271.37";
chr11	PacBio	exon	612559	612800	.	-	.	gene_id "ENSG00000185507"; transcript_id "G1271.37";
chr11	PacBio	exon	612999	613595	.	-	.	gene_id "ENSG00000185507"; transcript_id "G1271.37";
chr11	PacBio	exon	613785	613865	.	-	.	gene_id "ENSG00000185507"; transcript_id "G1271.37";
chr11	PacBio	exon	613951	614037	.	-	.	gene_id "ENSG00000185507"; transcript_id "G1271.37";
chr11	PacBio	exon	614174	614399	.	-	.	gene_id "ENSG00000185507"; transcript_id "G1271.37";
chr11	PacBio	exon	614476	614531	.	-	.	gene_id "ENSG00000185507"; transcript_id "G1271.37";
chr11	PacBio	exon	614797	615007	.	-	.	gene_id "ENSG00000185507"; transcript_id "G1271.37";
chr11	PacBio	exon	615097	615259	.	-	.	gene_id "ENSG00000185507"; transcript_id "G1271.37";
chr11	PacBio	exon	615345	615647	.	-	.	gene_id "ENSG00000185507"; transcript_id "G1271.37";
chr11	PacBio	exon	615913	615950	.	-	.	gene_id "ENSG00000185507"; transcript_id "G1271.37";
chr11	PacBio	CDS	613198	613595	.	-	.	gene_id "ENSG00000185507"; transcript_id "G1271.37";
chr11	PacBio	CDS	613785	613865	.	-	.	gene_id "ENSG00000185507"; transcript_id "G1271.37";
chr11	PacBio	CDS	613951	614037	.	-	.	gene_id "ENSG00000185507"; transcript_id "G1271.37";
chr11	PacBio	CDS	614174	614399	.	-	.	gene_id "ENSG00000185507"; transcript_id "G1271.37";
chr11	PacBio	CDS	614476	614531	.	-	.	gene_id "ENSG00000185507"; transcript_id "G1271.37";
chr11	PacBio	CDS	614797	615007	.	-	.	gene_id "ENSG00000185507"; transcript_id "G1271.37";
chr11	PacBio	CDS	615097	615259	.	-	.	gene_id "ENSG00000185507"; transcript_id "G1271.37";
chr11	PacBio	CDS	615345	615364	.	-	.	gene_id "ENSG00000185507"; transcript_id "G1271.37";
chr11	PacBio	transcript	612559	615950	.	-	.	gene_id "ENSG00000185507"; transcript_id "G1271.39";
chr11	PacBio	exon	612559	612800	.	-	.	gene_id "ENSG00000185507"; transcript_id "G1271.39";
chr11	PacBio	exon	612999	613595	.	-	.	gene_id "ENSG00000185507"; transcript_id "G1271.39";
chr11	PacBio	exon	613785	613865	.	-	.	gene_id "ENSG00000185507"; transcript_id "G1271.39";
chr11	PacBio	exon	613951	614399	.	-	.	gene_id "ENSG00000185507"; transcript_id "G1271.39";
chr11	PacBio	exon	614476	614534	.	-	.	gene_id "ENSG00000185507"; transcript_id "G1271.39";
chr11	PacBio	exon	614797	615007	.	-	.	gene_id "ENSG00000185507"; transcript_id "G1271.39";
chr11	PacBio	exon	615097	615647	.	-	.	gene_id "ENSG00000185507"; transcript_id "G1271.39";
chr11	PacBio	exon	615913	615950	.	-	.	gene_id "ENSG00000185507"; transcript_id "G1271.39";
chr11	PacBio	CDS	614109	614399	.	-	.	gene_id "ENSG00000185507"; transcript_id "G1271.39";
chr11	PacBio	CDS	614476	614534	.	-	.	gene_id "ENSG00000185507"; transcript_id "G1271.39";
chr11	PacBio	CDS	614797	615007	.	-	.	gene_id "ENSG00000185507"; transcript_id "G1271.39";
chr11	PacBio	CDS	615097	615318	.	-	.	gene_id "ENSG00000185507"; transcript_id "G1271.39";
chr11	PacBio	transcript	612559	615950	.	-	.	gene_id "ENSG00000185507"; transcript_id "G1271.40";
chr11	PacBio	exon	612559	612800	.	-	.	gene_id "ENSG00000185507"; transcript_id "G1271.40";
chr11	PacBio	exon	612999	613595	.	-	.	gene_id "ENSG00000185507"; transcript_id "G1271.40";
chr11	PacBio	exon	613785	613865	.	-	.	gene_id "ENSG00000185507"; transcript_id "G1271.40";
chr11	PacBio	exon	613951	614534	.	-	.	gene_id "ENSG00000185507"; transcript_id "G1271.40";
chr11	PacBio	exon	614797	615007	.	-	.	gene_id "ENSG00000185507"; transcript_id "G1271.40";
chr11	PacBio	exon	615097	615647	.	-	.	gene_id "ENSG00000185507"; transcript_id "G1271.40";
chr11	PacBio	exon	615913	615950	.	-	.	gene_id "ENSG00000185507"; transcript_id "G1271.40";
chr11	PacBio	CDS	613198	613563	.	-	.	gene_id "ENSG00000185507"; transcript_id "G1271.40";
chr11	PacBio	transcript	612559	615950	.	-	.	gene_id "ENSG00000185507"; transcript_id "G1271.41";
chr11	PacBio	exon	612559	612800	.	-	.	gene_id "ENSG00000185507"; transcript_id "G1271.41";
chr11	PacBio	exon	612999	613595	.	-	.	gene_id "ENSG00000185507"; transcript_id "G1271.41";
chr11	PacBio	exon	613785	615647	.	-	.	gene_id "ENSG00000185507"; transcript_id "G1271.41";
chr11	PacBio	exon	615913	615950	.	-	.	gene_id "ENSG00000185507"; transcript_id "G1271.41";
chr11	PacBio	CDS	613198	613563	.	-	.	gene_id "ENSG00000185507"; transcript_id "G1271.41";
chr11	PacBio	transcript	612559	615950	.	-	.	gene_id "ENSG00000185507"; transcript_id "G1271.42";
chr11	PacBio	exon	612559	614534	.	-	.	gene_id "ENSG00000185507"; transcript_id "G1271.42";
chr11	PacBio	exon	614797	615647	.	-	.	gene_id "ENSG00000185507"; transcript_id "G1271.42";
chr11	PacBio	exon	615913	615950	.	-	.	gene_id "ENSG00000185507"; transcript_id "G1271.42";
chr11	PacBio	CDS	613198	613563	.	-	.	gene_id "ENSG00000185507"; transcript_id "G1271.42";
chr11	PacBio	transcript	612559	615980	.	-	.	gene_id "ENSG00000185507"; transcript_id "G1271.35";
chr11	PacBio	exon	612559	612800	.	-	.	gene_id "ENSG00000185507"; transcript_id "G1271.35";
chr11	PacBio	exon	612999	613117	.	-	.	gene_id "ENSG00000185507"; transcript_id "G1271.35";
chr11	PacBio	exon	613206	613595	.	-	.	gene_id "ENSG00000185507"; transcript_id "G1271.35";
chr11	PacBio	exon	613785	614399	.	-	.	gene_id "ENSG00000185507"; transcript_id "G1271.35";
chr11	PacBio	exon	614476	614534	.	-	.	gene_id "ENSG00000185507"; transcript_id "G1271.35";
chr11	PacBio	exon	614797	615259	.	-	.	gene_id "ENSG00000185507"; transcript_id "G1271.35";
chr11	PacBio	exon	615345	615647	.	-	.	gene_id "ENSG00000185507"; transcript_id "G1271.35";
chr11	PacBio	exon	615913	615980	.	-	.	gene_id "ENSG00000185507"; transcript_id "G1271.35";
chr11	PacBio	CDS	612645	612800	.	-	.	gene_id "ENSG00000185507"; transcript_id "G1271.35";
chr11	PacBio	CDS	612999	613117	.	-	.	gene_id "ENSG00000185507"; transcript_id "G1271.35";
chr11	PacBio	CDS	613206	613563	.	-	.	gene_id "ENSG00000185507"; transcript_id "G1271.35";
chr11	PacBio	transcript	612559	616002	.	-	.	gene_id "ENSG00000185507"; transcript_id "G1271.38";
chr11	PacBio	exon	612559	612800	.	-	.	gene_id "ENSG00000185507"; transcript_id "G1271.38";
chr11	PacBio	exon	612999	613595	.	-	.	gene_id "ENSG00000185507"; transcript_id "G1271.38";
chr11	PacBio	exon	613785	613865	.	-	.	gene_id "ENSG00000185507"; transcript_id "G1271.38";
chr11	PacBio	exon	613951	614037	.	-	.	gene_id "ENSG00000185507"; transcript_id "G1271.38";
chr11	PacBio	exon	614476	614534	.	-	.	gene_id "ENSG00000185507"; transcript_id "G1271.38";
chr11	PacBio	exon	614797	615647	.	-	.	gene_id "ENSG00000185507"; transcript_id "G1271.38";
chr11	PacBio	exon	615913	616002	.	-	.	gene_id "ENSG00000185507"; transcript_id "G1271.38";
chr11	PacBio	CDS	613198	613563	.	-	.	gene_id "ENSG00000185507"; transcript_id "G1271.38";
chr11	PacBio	transcript	612561	615950	.	-	.	gene_id "ENSG00000185507"; transcript_id "G1271.43";
chr11	PacBio	exon	612561	615647	.	-	.	gene_id "ENSG00000185507"; transcript_id "G1271.43";
chr11	PacBio	exon	615913	615950	.	-	.	gene_id "ENSG00000185507"; transcript_id "G1271.43";
chr11	PacBio	CDS	613198	613563	.	-	.	gene_id "ENSG00000185507"; transcript_id "G1271.43";
chr11	PacBio	transcript	695640	704127	.	+	.	gene_id "ENSG00000177042"; transcript_id "G1273.1";
chr11	PacBio	exon	695640	695846	.	+	.	gene_id "ENSG00000177042"; transcript_id "G1273.1";
chr11	PacBio	exon	698869	698888	.	+	.	gene_id "ENSG00000177042"; transcript_id "G1273.1";
chr11	PacBio	exon	700142	700235	.	+	.	gene_id "ENSG00000177042"; transcript_id "G1273.1";
chr11	PacBio	exon	700615	700707	.	+	.	gene_id "ENSG00000177042"; transcript_id "G1273.1";
chr11	PacBio	exon	702945	704127	.	+	.	gene_id "ENSG00000177042"; transcript_id "G1273.1";
chr11	PacBio	CDS	695828	695846	.	+	.	gene_id "ENSG00000177042"; transcript_id "G1273.1";
chr11	PacBio	CDS	698869	698888	.	+	.	gene_id "ENSG00000177042"; transcript_id "G1273.1";
chr11	PacBio	CDS	700142	700235	.	+	.	gene_id "ENSG00000177042"; transcript_id "G1273.1";
chr11	PacBio	CDS	700615	700707	.	+	.	gene_id "ENSG00000177042"; transcript_id "G1273.1";
chr11	PacBio	CDS	702945	703150	.	+	.	gene_id "ENSG00000177042"; transcript_id "G1273.1";
chr11	PacBio	transcript	695801	699749	.	+	.	gene_id "ENSG00000177042"; transcript_id "G1273.2";
chr11	PacBio	exon	695801	695846	.	+	.	gene_id "ENSG00000177042"; transcript_id "G1273.2";
chr11	PacBio	exon	698869	699749	.	+	.	gene_id "ENSG00000177042"; transcript_id "G1273.2";
chr11	PacBio	transcript	695801	704127	.	+	.	gene_id "ENSG00000177042"; transcript_id "G1273.3";
chr11	PacBio	exon	695801	695846	.	+	.	gene_id "ENSG00000177042"; transcript_id "G1273.3";
chr11	PacBio	exon	698869	700235	.	+	.	gene_id "ENSG00000177042"; transcript_id "G1273.3";
chr11	PacBio	exon	700615	700707	.	+	.	gene_id "ENSG00000177042"; transcript_id "G1273.3";
chr11	PacBio	exon	702945	704127	.	+	.	gene_id "ENSG00000177042"; transcript_id "G1273.3";
chr11	PacBio	CDS	700163	700235	.	+	.	gene_id "ENSG00000177042"; transcript_id "G1273.3";
chr11	PacBio	CDS	700615	700707	.	+	.	gene_id "ENSG00000177042"; transcript_id "G1273.3";
chr11	PacBio	CDS	702945	703150	.	+	.	gene_id "ENSG00000177042"; transcript_id "G1273.3";
chr11	PacBio	transcript	695802	704127	.	+	.	gene_id "ENSG00000177042"; transcript_id "G1273.4";
chr11	PacBio	exon	695802	695846	.	+	.	gene_id "ENSG00000177042"; transcript_id "G1273.4";
chr11	PacBio	exon	698869	700235	.	+	.	gene_id "ENSG00000177042"; transcript_id "G1273.4";
chr11	PacBio	exon	700615	700707	.	+	.	gene_id "ENSG00000177042"; transcript_id "G1273.4";
chr11	PacBio	exon	702945	703146	.	+	.	gene_id "ENSG00000177042"; transcript_id "G1273.4";
chr11	PacBio	exon	703800	704127	.	+	.	gene_id "ENSG00000177042"; transcript_id "G1273.4";
chr11	PacBio	CDS	700220	700235	.	+	.	gene_id "ENSG00000177042"; transcript_id "G1273.4";
chr11	PacBio	CDS	700615	700707	.	+	.	gene_id "ENSG00000177042"; transcript_id "G1273.4";
chr11	PacBio	CDS	702945	703146	.	+	.	gene_id "ENSG00000177042"; transcript_id "G1273.4";
chr11	PacBio	CDS	703800	703986	.	+	.	gene_id "ENSG00000177042"; transcript_id "G1273.4";
chr11	PacBio	transcript	695806	699751	.	+	.	gene_id "ENSG00000177042"; transcript_id "G1273.5";
chr11	PacBio	exon	695806	696455	.	+	.	gene_id "ENSG00000177042"; transcript_id "G1273.5";
chr11	PacBio	exon	698869	699751	.	+	.	gene_id "ENSG00000177042"; transcript_id "G1273.5";
chr11	PacBio	transcript	747417	765012	.	+	.	gene_id "ENSG00000177156"; transcript_id "G1274.1";
chr11	PacBio	exon	747417	747578	.	+	.	gene_id "ENSG00000177156"; transcript_id "G1274.1";
chr11	PacBio	exon	755879	756002	.	+	.	gene_id "ENSG00000177156"; transcript_id "G1274.1";
chr11	PacBio	exon	758950	759057	.	+	.	gene_id "ENSG00000177156"; transcript_id "G1274.1";
chr11	PacBio	exon	760122	760253	.	+	.	gene_id "ENSG00000177156"; transcript_id "G1274.1";
chr11	PacBio	exon	763344	763519	.	+	.	gene_id "ENSG00000177156"; transcript_id "G1274.1";
chr11	PacBio	exon	763747	763944	.	+	.	gene_id "ENSG00000177156"; transcript_id "G1274.1";
chr11	PacBio	exon	764288	764433	.	+	.	gene_id "ENSG00000177156"; transcript_id "G1274.1";
chr11	PacBio	exon	764813	765012	.	+	.	gene_id "ENSG00000177156"; transcript_id "G1274.1";
chr11	PacBio	CDS	747512	747578	.	+	.	gene_id "ENSG00000177156"; transcript_id "G1274.1";
chr11	PacBio	CDS	755879	756002	.	+	.	gene_id "ENSG00000177156"; transcript_id "G1274.1";
chr11	PacBio	CDS	758950	759057	.	+	.	gene_id "ENSG00000177156"; transcript_id "G1274.1";
chr11	PacBio	CDS	760122	760253	.	+	.	gene_id "ENSG00000177156"; transcript_id "G1274.1";
chr11	PacBio	CDS	763344	763519	.	+	.	gene_id "ENSG00000177156"; transcript_id "G1274.1";
chr11	PacBio	CDS	763747	763944	.	+	.	gene_id "ENSG00000177156"; transcript_id "G1274.1";
chr11	PacBio	CDS	764288	764433	.	+	.	gene_id "ENSG00000177156"; transcript_id "G1274.1";
chr11	PacBio	CDS	764813	764845	.	+	.	gene_id "ENSG00000177156"; transcript_id "G1274.1";
chr11	PacBio	transcript	747417	765014	.	+	.	gene_id "ENSG00000177156"; transcript_id "G1274.2";
chr11	PacBio	exon	747417	747578	.	+	.	gene_id "ENSG00000177156"; transcript_id "G1274.2";
chr11	PacBio	exon	755879	756002	.	+	.	gene_id "ENSG00000177156"; transcript_id "G1274.2";
chr11	PacBio	exon	758950	759057	.	+	.	gene_id "ENSG00000177156"; transcript_id "G1274.2";
chr11	PacBio	exon	760122	760253	.	+	.	gene_id "ENSG00000177156"; transcript_id "G1274.2";
chr11	PacBio	exon	763344	763519	.	+	.	gene_id "ENSG00000177156"; transcript_id "G1274.2";
chr11	PacBio	exon	763747	763944	.	+	.	gene_id "ENSG00000177156"; transcript_id "G1274.2";
chr11	PacBio	exon	764288	765014	.	+	.	gene_id "ENSG00000177156"; transcript_id "G1274.2";
chr11	PacBio	CDS	747512	747578	.	+	.	gene_id "ENSG00000177156"; transcript_id "G1274.2";
chr11	PacBio	CDS	755879	756002	.	+	.	gene_id "ENSG00000177156"; transcript_id "G1274.2";
chr11	PacBio	CDS	758950	759057	.	+	.	gene_id "ENSG00000177156"; transcript_id "G1274.2";
chr11	PacBio	CDS	760122	760253	.	+	.	gene_id "ENSG00000177156"; transcript_id "G1274.2";
chr11	PacBio	CDS	763344	763519	.	+	.	gene_id "ENSG00000177156"; transcript_id "G1274.2";
chr11	PacBio	CDS	763747	763944	.	+	.	gene_id "ENSG00000177156"; transcript_id "G1274.2";
chr11	PacBio	CDS	764288	764577	.	+	.	gene_id "ENSG00000177156"; transcript_id "G1274.2";
chr11	PacBio	transcript	747423	765023	.	+	.	gene_id "ENSG00000177156"; transcript_id "G1274.3";
chr11	PacBio	exon	747423	747578	.	+	.	gene_id "ENSG00000177156"; transcript_id "G1274.3";
chr11	PacBio	exon	755879	756002	.	+	.	gene_id "ENSG00000177156"; transcript_id "G1274.3";
chr11	PacBio	exon	758950	759057	.	+	.	gene_id "ENSG00000177156"; transcript_id "G1274.3";
chr11	PacBio	exon	760122	760253	.	+	.	gene_id "ENSG00000177156"; transcript_id "G1274.3";
chr11	PacBio	exon	763344	763519	.	+	.	gene_id "ENSG00000177156"; transcript_id "G1274.3";
chr11	PacBio	exon	763747	764433	.	+	.	gene_id "ENSG00000177156"; transcript_id "G1274.3";
chr11	PacBio	exon	764813	765023	.	+	.	gene_id "ENSG00000177156"; transcript_id "G1274.3";
chr11	PacBio	CDS	747512	747578	.	+	.	gene_id "ENSG00000177156"; transcript_id "G1274.3";
chr11	PacBio	CDS	755879	756002	.	+	.	gene_id "ENSG00000177156"; transcript_id "G1274.3";
chr11	PacBio	CDS	758950	759057	.	+	.	gene_id "ENSG00000177156"; transcript_id "G1274.3";
chr11	PacBio	CDS	760122	760253	.	+	.	gene_id "ENSG00000177156"; transcript_id "G1274.3";
chr11	PacBio	CDS	763344	763519	.	+	.	gene_id "ENSG00000177156"; transcript_id "G1274.3";
chr11	PacBio	CDS	763747	764072	.	+	.	gene_id "ENSG00000177156"; transcript_id "G1274.3";
chr11	PacBio	transcript	747433	765011	.	+	.	gene_id "ENSG00000177156"; transcript_id "G1274.4";
chr11	PacBio	exon	747433	747578	.	+	.	gene_id "ENSG00000177156"; transcript_id "G1274.4";
chr11	PacBio	exon	755879	756002	.	+	.	gene_id "ENSG00000177156"; transcript_id "G1274.4";
chr11	PacBio	exon	758950	759057	.	+	.	gene_id "ENSG00000177156"; transcript_id "G1274.4";
chr11	PacBio	exon	760122	760253	.	+	.	gene_id "ENSG00000177156"; transcript_id "G1274.4";
chr11	PacBio	exon	763344	763944	.	+	.	gene_id "ENSG00000177156"; transcript_id "G1274.4";
chr11	PacBio	exon	764288	764433	.	+	.	gene_id "ENSG00000177156"; transcript_id "G1274.4";
chr11	PacBio	exon	764813	765011	.	+	.	gene_id "ENSG00000177156"; transcript_id "G1274.4";
chr11	PacBio	CDS	747512	747578	.	+	.	gene_id "ENSG00000177156"; transcript_id "G1274.4";
chr11	PacBio	CDS	755879	756002	.	+	.	gene_id "ENSG00000177156"; transcript_id "G1274.4";
chr11	PacBio	CDS	758950	759057	.	+	.	gene_id "ENSG00000177156"; transcript_id "G1274.4";
chr11	PacBio	CDS	760122	760253	.	+	.	gene_id "ENSG00000177156"; transcript_id "G1274.4";
chr11	PacBio	CDS	763344	763548	.	+	.	gene_id "ENSG00000177156"; transcript_id "G1274.4";
chr11	PacBio	transcript	747697	765023	.	+	.	gene_id "ENSG00000177156"; transcript_id "G1274.5";
chr11	PacBio	exon	747697	748311	.	+	.	gene_id "ENSG00000177156"; transcript_id "G1274.5";
chr11	PacBio	exon	755879	756002	.	+	.	gene_id "ENSG00000177156"; transcript_id "G1274.5";
chr11	PacBio	exon	758950	759057	.	+	.	gene_id "ENSG00000177156"; transcript_id "G1274.5";
chr11	PacBio	exon	760122	760253	.	+	.	gene_id "ENSG00000177156"; transcript_id "G1274.5";
chr11	PacBio	exon	763344	763519	.	+	.	gene_id "ENSG00000177156"; transcript_id "G1274.5";
chr11	PacBio	exon	763747	763944	.	+	.	gene_id "ENSG00000177156"; transcript_id "G1274.5";
chr11	PacBio	exon	764288	764433	.	+	.	gene_id "ENSG00000177156"; transcript_id "G1274.5";
chr11	PacBio	exon	764813	765023	.	+	.	gene_id "ENSG00000177156"; transcript_id "G1274.5";
chr11	PacBio	CDS	748149	748311	.	+	.	gene_id "ENSG00000177156"; transcript_id "G1274.5";
chr11	PacBio	CDS	755879	756002	.	+	.	gene_id "ENSG00000177156"; transcript_id "G1274.5";
chr11	PacBio	CDS	758950	759057	.	+	.	gene_id "ENSG00000177156"; transcript_id "G1274.5";
chr11	PacBio	CDS	760122	760253	.	+	.	gene_id "ENSG00000177156"; transcript_id "G1274.5";
chr11	PacBio	CDS	763344	763519	.	+	.	gene_id "ENSG00000177156"; transcript_id "G1274.5";
chr11	PacBio	CDS	763747	763944	.	+	.	gene_id "ENSG00000177156"; transcript_id "G1274.5";
chr11	PacBio	CDS	764288	764433	.	+	.	gene_id "ENSG00000177156"; transcript_id "G1274.5";
chr11	PacBio	CDS	764813	764845	.	+	.	gene_id "ENSG00000177156"; transcript_id "G1274.5";
chr11	PacBio	transcript	748022	765023	.	+	.	gene_id "ENSG00000177156"; transcript_id "G1274.6";
chr11	PacBio	exon	748022	748549	.	+	.	gene_id "ENSG00000177156"; transcript_id "G1274.6";
chr11	PacBio	exon	755879	756002	.	+	.	gene_id "ENSG00000177156"; transcript_id "G1274.6";
chr11	PacBio	exon	758950	759057	.	+	.	gene_id "ENSG00000177156"; transcript_id "G1274.6";
chr11	PacBio	exon	760122	760253	.	+	.	gene_id "ENSG00000177156"; transcript_id "G1274.6";
chr11	PacBio	exon	763344	763519	.	+	.	gene_id "ENSG00000177156"; transcript_id "G1274.6";
chr11	PacBio	exon	763747	763944	.	+	.	gene_id "ENSG00000177156"; transcript_id "G1274.6";
chr11	PacBio	exon	764288	764433	.	+	.	gene_id "ENSG00000177156"; transcript_id "G1274.6";
chr11	PacBio	exon	764813	765023	.	+	.	gene_id "ENSG00000177156"; transcript_id "G1274.6";
chr11	PacBio	CDS	748525	748549	.	+	.	gene_id "ENSG00000177156"; transcript_id "G1274.6";
chr11	PacBio	CDS	755879	756002	.	+	.	gene_id "ENSG00000177156"; transcript_id "G1274.6";
chr11	PacBio	CDS	758950	759057	.	+	.	gene_id "ENSG00000177156"; transcript_id "G1274.6";
chr11	PacBio	CDS	760122	760253	.	+	.	gene_id "ENSG00000177156"; transcript_id "G1274.6";
chr11	PacBio	CDS	763344	763519	.	+	.	gene_id "ENSG00000177156"; transcript_id "G1274.6";
chr11	PacBio	CDS	763747	763944	.	+	.	gene_id "ENSG00000177156"; transcript_id "G1274.6";
chr11	PacBio	CDS	764288	764433	.	+	.	gene_id "ENSG00000177156"; transcript_id "G1274.6";
chr11	PacBio	CDS	764813	764845	.	+	.	gene_id "ENSG00000177156"; transcript_id "G1274.6";
chr11	PacBio	transcript	762102	765011	.	+	.	gene_id "ENSG00000177156"; transcript_id "G1274.7";
chr11	PacBio	exon	762102	763944	.	+	.	gene_id "ENSG00000177156"; transcript_id "G1274.7";
chr11	PacBio	exon	764288	764433	.	+	.	gene_id "ENSG00000177156"; transcript_id "G1274.7";
chr11	PacBio	exon	764813	765011	.	+	.	gene_id "ENSG00000177156"; transcript_id "G1274.7";
chr11	PacBio	CDS	763809	763944	.	+	.	gene_id "ENSG00000177156"; transcript_id "G1274.7";
chr11	PacBio	CDS	764288	764433	.	+	.	gene_id "ENSG00000177156"; transcript_id "G1274.7";
chr11	PacBio	CDS	764813	764845	.	+	.	gene_id "ENSG00000177156"; transcript_id "G1274.7";
chr11	PacBio	transcript	785900	790118	.	-	.	gene_id "ENSG00000184524"; transcript_id "G1276.1";
chr11	PacBio	exon	785900	788658	.	-	.	gene_id "ENSG00000184524"; transcript_id "G1276.1";
chr11	PacBio	exon	790030	790118	.	-	.	gene_id "ENSG00000184524"; transcript_id "G1276.1";
chr11	PacBio	CDS	788127	788576	.	-	.	gene_id "ENSG00000184524"; transcript_id "G1276.1";
chr11	PacBio	transcript	787110	790102	.	-	.	gene_id "ENSG00000184524"; transcript_id "G1276.2";
chr11	PacBio	exon	787110	788658	.	-	.	gene_id "ENSG00000184524"; transcript_id "G1276.2";
chr11	PacBio	exon	790030	790102	.	-	.	gene_id "ENSG00000184524"; transcript_id "G1276.2";
chr11	PacBio	CDS	788127	788576	.	-	.	gene_id "ENSG00000184524"; transcript_id "G1276.2";
chr11	PacBio	transcript	790474	796262	.	-	.	gene_id "ENSG00000177542"; transcript_id "G1277.1";
chr11	PacBio	exon	790474	792068	.	-	.	gene_id "ENSG00000177542"; transcript_id "G1277.1";
chr11	PacBio	exon	792142	792217	.	-	.	gene_id "ENSG00000177542"; transcript_id "G1277.1";
chr11	PacBio	exon	792304	792458	.	-	.	gene_id "ENSG00000177542"; transcript_id "G1277.1";
chr11	PacBio	exon	792553	792727	.	-	.	gene_id "ENSG00000177542"; transcript_id "G1277.1";
chr11	PacBio	exon	792870	792988	.	-	.	gene_id "ENSG00000177542"; transcript_id "G1277.1";
chr11	PacBio	exon	793529	793619	.	-	.	gene_id "ENSG00000177542"; transcript_id "G1277.1";
chr11	PacBio	exon	794458	794513	.	-	.	gene_id "ENSG00000177542"; transcript_id "G1277.1";
chr11	PacBio	exon	794776	794901	.	-	.	gene_id "ENSG00000177542"; transcript_id "G1277.1";
chr11	PacBio	exon	794987	795169	.	-	.	gene_id "ENSG00000177542"; transcript_id "G1277.1";
chr11	PacBio	exon	796043	796262	.	-	.	gene_id "ENSG00000177542"; transcript_id "G1277.1";
chr11	PacBio	CDS	791915	792068	.	-	.	gene_id "ENSG00000177542"; transcript_id "G1277.1";
chr11	PacBio	CDS	792142	792217	.	-	.	gene_id "ENSG00000177542"; transcript_id "G1277.1";
chr11	PacBio	CDS	792304	792458	.	-	.	gene_id "ENSG00000177542"; transcript_id "G1277.1";
chr11	PacBio	CDS	792553	792727	.	-	.	gene_id "ENSG00000177542"; transcript_id "G1277.1";
chr11	PacBio	CDS	792870	792988	.	-	.	gene_id "ENSG00000177542"; transcript_id "G1277.1";
chr11	PacBio	CDS	793529	793619	.	-	.	gene_id "ENSG00000177542"; transcript_id "G1277.1";
chr11	PacBio	CDS	794458	794513	.	-	.	gene_id "ENSG00000177542"; transcript_id "G1277.1";
chr11	PacBio	CDS	794776	794901	.	-	.	gene_id "ENSG00000177542"; transcript_id "G1277.1";
chr11	PacBio	CDS	794987	795006	.	-	.	gene_id "ENSG00000177542"; transcript_id "G1277.1";
chr11	PacBio	transcript	790477	798316	.	-	.	gene_id "ENSG00000177542"; transcript_id "G1277.2";
chr11	PacBio	exon	790477	792068	.	-	.	gene_id "ENSG00000177542"; transcript_id "G1277.2";
chr11	PacBio	exon	792142	792217	.	-	.	gene_id "ENSG00000177542"; transcript_id "G1277.2";
chr11	PacBio	exon	792304	792458	.	-	.	gene_id "ENSG00000177542"; transcript_id "G1277.2";
chr11	PacBio	exon	792553	792727	.	-	.	gene_id "ENSG00000177542"; transcript_id "G1277.2";
chr11	PacBio	exon	792870	792988	.	-	.	gene_id "ENSG00000177542"; transcript_id "G1277.2";
chr11	PacBio	exon	793529	793619	.	-	.	gene_id "ENSG00000177542"; transcript_id "G1277.2";
chr11	PacBio	exon	794458	794513	.	-	.	gene_id "ENSG00000177542"; transcript_id "G1277.2";
chr11	PacBio	exon	794776	794901	.	-	.	gene_id "ENSG00000177542"; transcript_id "G1277.2";
chr11	PacBio	exon	794987	795169	.	-	.	gene_id "ENSG00000177542"; transcript_id "G1277.2";
chr11	PacBio	exon	798217	798316	.	-	.	gene_id "ENSG00000177542"; transcript_id "G1277.2";
chr11	PacBio	CDS	791915	792068	.	-	.	gene_id "ENSG00000177542"; transcript_id "G1277.2";
chr11	PacBio	CDS	792142	792217	.	-	.	gene_id "ENSG00000177542"; transcript_id "G1277.2";
chr11	PacBio	CDS	792304	792458	.	-	.	gene_id "ENSG00000177542"; transcript_id "G1277.2";
chr11	PacBio	CDS	792553	792727	.	-	.	gene_id "ENSG00000177542"; transcript_id "G1277.2";
chr11	PacBio	CDS	792870	792988	.	-	.	gene_id "ENSG00000177542"; transcript_id "G1277.2";
chr11	PacBio	CDS	793529	793619	.	-	.	gene_id "ENSG00000177542"; transcript_id "G1277.2";
chr11	PacBio	CDS	794458	794513	.	-	.	gene_id "ENSG00000177542"; transcript_id "G1277.2";
chr11	PacBio	CDS	794776	794901	.	-	.	gene_id "ENSG00000177542"; transcript_id "G1277.2";
chr11	PacBio	CDS	794987	795006	.	-	.	gene_id "ENSG00000177542"; transcript_id "G1277.2";
chr11	PacBio	transcript	799180	809557	.	-	.	gene_id "ENSG00000177595"; transcript_id "G1278.1";
chr11	PacBio	exon	799180	799565	.	-	.	gene_id "ENSG00000177595"; transcript_id "G1278.1";
chr11	PacBio	exon	799815	800014	.	-	.	gene_id "ENSG00000177595"; transcript_id "G1278.1";
chr11	PacBio	exon	800131	800244	.	-	.	gene_id "ENSG00000177595"; transcript_id "G1278.1";
chr11	PacBio	exon	800333	800451	.	-	.	gene_id "ENSG00000177595"; transcript_id "G1278.1";
chr11	PacBio	exon	800543	800666	.	-	.	gene_id "ENSG00000177595"; transcript_id "G1278.1";
chr11	PacBio	exon	800762	800912	.	-	.	gene_id "ENSG00000177595"; transcript_id "G1278.1";
chr11	PacBio	exon	800985	801120	.	-	.	gene_id "ENSG00000177595"; transcript_id "G1278.1";
chr11	PacBio	exon	801218	801365	.	-	.	gene_id "ENSG00000177595"; transcript_id "G1278.1";
chr11	PacBio	exon	801445	801624	.	-	.	gene_id "ENSG00000177595"; transcript_id "G1278.1";
chr11	PacBio	exon	801965	802090	.	-	.	gene_id "ENSG00000177595"; transcript_id "G1278.1";
chr11	PacBio	exon	802195	802396	.	-	.	gene_id "ENSG00000177595"; transcript_id "G1278.1";
chr11	PacBio	exon	802543	802597	.	-	.	gene_id "ENSG00000177595"; transcript_id "G1278.1";
chr11	PacBio	exon	802682	802891	.	-	.	gene_id "ENSG00000177595"; transcript_id "G1278.1";
chr11	PacBio	exon	803174	803587	.	-	.	gene_id "ENSG00000177595"; transcript_id "G1278.1";
chr11	PacBio	exon	804094	804463	.	-	.	gene_id "ENSG00000177595"; transcript_id "G1278.1";
chr11	PacBio	exon	809412	809557	.	-	.	gene_id "ENSG00000177595"; transcript_id "G1278.1";
chr11	PacBio	CDS	799307	799565	.	-	.	gene_id "ENSG00000177595"; transcript_id "G1278.1";
chr11	PacBio	CDS	799815	800014	.	-	.	gene_id "ENSG00000177595"; transcript_id "G1278.1";
chr11	PacBio	CDS	800131	800244	.	-	.	gene_id "ENSG00000177595"; transcript_id "G1278.1";
chr11	PacBio	CDS	800333	800451	.	-	.	gene_id "ENSG00000177595"; transcript_id "G1278.1";
chr11	PacBio	CDS	800543	800666	.	-	.	gene_id "ENSG00000177595"; transcript_id "G1278.1";
chr11	PacBio	CDS	800762	800912	.	-	.	gene_id "ENSG00000177595"; transcript_id "G1278.1";
chr11	PacBio	CDS	800985	801120	.	-	.	gene_id "ENSG00000177595"; transcript_id "G1278.1";
chr11	PacBio	CDS	801218	801365	.	-	.	gene_id "ENSG00000177595"; transcript_id "G1278.1";
chr11	PacBio	CDS	801445	801624	.	-	.	gene_id "ENSG00000177595"; transcript_id "G1278.1";
chr11	PacBio	CDS	801965	802090	.	-	.	gene_id "ENSG00000177595"; transcript_id "G1278.1";
chr11	PacBio	CDS	802195	802396	.	-	.	gene_id "ENSG00000177595"; transcript_id "G1278.1";
chr11	PacBio	CDS	802543	802597	.	-	.	gene_id "ENSG00000177595"; transcript_id "G1278.1";
chr11	PacBio	CDS	802682	802891	.	-	.	gene_id "ENSG00000177595"; transcript_id "G1278.1";
chr11	PacBio	CDS	803174	803587	.	-	.	gene_id "ENSG00000177595"; transcript_id "G1278.1";
chr11	PacBio	CDS	804094	804388	.	-	.	gene_id "ENSG00000177595"; transcript_id "G1278.1";
chr11	PacBio	transcript	799182	809523	.	-	.	gene_id "ENSG00000177595"; transcript_id "G1278.2";
chr11	PacBio	exon	799182	799565	.	-	.	gene_id "ENSG00000177595"; transcript_id "G1278.2";
chr11	PacBio	exon	799815	800014	.	-	.	gene_id "ENSG00000177595"; transcript_id "G1278.2";
chr11	PacBio	exon	800131	800244	.	-	.	gene_id "ENSG00000177595"; transcript_id "G1278.2";
chr11	PacBio	exon	800384	800451	.	-	.	gene_id "ENSG00000177595"; transcript_id "G1278.2";
chr11	PacBio	exon	800543	800666	.	-	.	gene_id "ENSG00000177595"; transcript_id "G1278.2";
chr11	PacBio	exon	800762	800912	.	-	.	gene_id "ENSG00000177595"; transcript_id "G1278.2";
chr11	PacBio	exon	801002	801120	.	-	.	gene_id "ENSG00000177595"; transcript_id "G1278.2";
chr11	PacBio	exon	801218	801365	.	-	.	gene_id "ENSG00000177595"; transcript_id "G1278.2";
chr11	PacBio	exon	801445	801624	.	-	.	gene_id "ENSG00000177595"; transcript_id "G1278.2";
chr11	PacBio	exon	801965	802090	.	-	.	gene_id "ENSG00000177595"; transcript_id "G1278.2";
chr11	PacBio	exon	802195	802396	.	-	.	gene_id "ENSG00000177595"; transcript_id "G1278.2";
chr11	PacBio	exon	802543	802597	.	-	.	gene_id "ENSG00000177595"; transcript_id "G1278.2";
chr11	PacBio	exon	802682	803587	.	-	.	gene_id "ENSG00000177595"; transcript_id "G1278.2";
chr11	PacBio	exon	804094	804463	.	-	.	gene_id "ENSG00000177595"; transcript_id "G1278.2";
chr11	PacBio	exon	809412	809523	.	-	.	gene_id "ENSG00000177595"; transcript_id "G1278.2";
chr11	PacBio	CDS	800796	800912	.	-	.	gene_id "ENSG00000177595"; transcript_id "G1278.2";
chr11	PacBio	CDS	801002	801120	.	-	.	gene_id "ENSG00000177595"; transcript_id "G1278.2";
chr11	PacBio	CDS	801218	801365	.	-	.	gene_id "ENSG00000177595"; transcript_id "G1278.2";
chr11	PacBio	CDS	801445	801624	.	-	.	gene_id "ENSG00000177595"; transcript_id "G1278.2";
chr11	PacBio	CDS	801965	802090	.	-	.	gene_id "ENSG00000177595"; transcript_id "G1278.2";
chr11	PacBio	CDS	802195	802396	.	-	.	gene_id "ENSG00000177595"; transcript_id "G1278.2";
chr11	PacBio	CDS	802543	802577	.	-	.	gene_id "ENSG00000177595"; transcript_id "G1278.2";
chr11	PacBio	transcript	799184	805253	.	-	.	gene_id "ENSG00000177595"; transcript_id "G1278.4";
chr11	PacBio	exon	799184	799565	.	-	.	gene_id "ENSG00000177595"; transcript_id "G1278.4";
chr11	PacBio	exon	799815	800014	.	-	.	gene_id "ENSG00000177595"; transcript_id "G1278.4";
chr11	PacBio	exon	800131	800244	.	-	.	gene_id "ENSG00000177595"; transcript_id "G1278.4";
chr11	PacBio	exon	800384	800451	.	-	.	gene_id "ENSG00000177595"; transcript_id "G1278.4";
chr11	PacBio	exon	800543	800666	.	-	.	gene_id "ENSG00000177595"; transcript_id "G1278.4";
chr11	PacBio	exon	800762	800912	.	-	.	gene_id "ENSG00000177595"; transcript_id "G1278.4";
chr11	PacBio	exon	800985	801120	.	-	.	gene_id "ENSG00000177595"; transcript_id "G1278.4";
chr11	PacBio	exon	801218	801365	.	-	.	gene_id "ENSG00000177595"; transcript_id "G1278.4";
chr11	PacBio	exon	801445	801624	.	-	.	gene_id "ENSG00000177595"; transcript_id "G1278.4";
chr11	PacBio	exon	801965	802090	.	-	.	gene_id "ENSG00000177595"; transcript_id "G1278.4";
chr11	PacBio	exon	802195	802396	.	-	.	gene_id "ENSG00000177595"; transcript_id "G1278.4";
chr11	PacBio	exon	802543	802597	.	-	.	gene_id "ENSG00000177595"; transcript_id "G1278.4";
chr11	PacBio	exon	802682	802891	.	-	.	gene_id "ENSG00000177595"; transcript_id "G1278.4";
chr11	PacBio	exon	803174	803587	.	-	.	gene_id "ENSG00000177595"; transcript_id "G1278.4";
chr11	PacBio	exon	804094	804463	.	-	.	gene_id "ENSG00000177595"; transcript_id "G1278.4";
chr11	PacBio	exon	805179	805253	.	-	.	gene_id "ENSG00000177595"; transcript_id "G1278.4";
chr11	PacBio	CDS	799307	799565	.	-	.	gene_id "ENSG00000177595"; transcript_id "G1278.4";
chr11	PacBio	CDS	799815	800014	.	-	.	gene_id "ENSG00000177595"; transcript_id "G1278.4";
chr11	PacBio	CDS	800131	800244	.	-	.	gene_id "ENSG00000177595"; transcript_id "G1278.4";
chr11	PacBio	CDS	800384	800451	.	-	.	gene_id "ENSG00000177595"; transcript_id "G1278.4";
chr11	PacBio	CDS	800543	800666	.	-	.	gene_id "ENSG00000177595"; transcript_id "G1278.4";
chr11	PacBio	CDS	800762	800912	.	-	.	gene_id "ENSG00000177595"; transcript_id "G1278.4";
chr11	PacBio	CDS	800985	801120	.	-	.	gene_id "ENSG00000177595"; transcript_id "G1278.4";
chr11	PacBio	CDS	801218	801365	.	-	.	gene_id "ENSG00000177595"; transcript_id "G1278.4";
chr11	PacBio	CDS	801445	801624	.	-	.	gene_id "ENSG00000177595"; transcript_id "G1278.4";
chr11	PacBio	CDS	801965	802090	.	-	.	gene_id "ENSG00000177595"; transcript_id "G1278.4";
chr11	PacBio	CDS	802195	802396	.	-	.	gene_id "ENSG00000177595"; transcript_id "G1278.4";
chr11	PacBio	CDS	802543	802597	.	-	.	gene_id "ENSG00000177595"; transcript_id "G1278.4";
chr11	PacBio	CDS	802682	802891	.	-	.	gene_id "ENSG00000177595"; transcript_id "G1278.4";
chr11	PacBio	CDS	803174	803587	.	-	.	gene_id "ENSG00000177595"; transcript_id "G1278.4";
chr11	PacBio	CDS	804094	804388	.	-	.	gene_id "ENSG00000177595"; transcript_id "G1278.4";
chr11	PacBio	transcript	799184	809497	.	-	.	gene_id "ENSG00000177595"; transcript_id "G1278.3";
chr11	PacBio	exon	799184	799565	.	-	.	gene_id "ENSG00000177595"; transcript_id "G1278.3";
chr11	PacBio	exon	799815	800014	.	-	.	gene_id "ENSG00000177595"; transcript_id "G1278.3";
chr11	PacBio	exon	800131	800244	.	-	.	gene_id "ENSG00000177595"; transcript_id "G1278.3";
chr11	PacBio	exon	800333	800451	.	-	.	gene_id "ENSG00000177595"; transcript_id "G1278.3";
chr11	PacBio	exon	800543	800666	.	-	.	gene_id "ENSG00000177595"; transcript_id "G1278.3";
chr11	PacBio	exon	800762	801120	.	-	.	gene_id "ENSG00000177595"; transcript_id "G1278.3";
chr11	PacBio	exon	801218	801365	.	-	.	gene_id "ENSG00000177595"; transcript_id "G1278.3";
chr11	PacBio	exon	801445	801624	.	-	.	gene_id "ENSG00000177595"; transcript_id "G1278.3";
chr11	PacBio	exon	801965	802090	.	-	.	gene_id "ENSG00000177595"; transcript_id "G1278.3";
chr11	PacBio	exon	802195	802396	.	-	.	gene_id "ENSG00000177595"; transcript_id "G1278.3";
chr11	PacBio	exon	802543	802597	.	-	.	gene_id "ENSG00000177595"; transcript_id "G1278.3";
chr11	PacBio	exon	802682	803647	.	-	.	gene_id "ENSG00000177595"; transcript_id "G1278.3";
chr11	PacBio	exon	804094	804463	.	-	.	gene_id "ENSG00000177595"; transcript_id "G1278.3";
chr11	PacBio	exon	809412	809497	.	-	.	gene_id "ENSG00000177595"; transcript_id "G1278.3";
chr11	PacBio	CDS	799307	799565	.	-	.	gene_id "ENSG00000177595"; transcript_id "G1278.3";
chr11	PacBio	CDS	799815	800014	.	-	.	gene_id "ENSG00000177595"; transcript_id "G1278.3";
chr11	PacBio	CDS	800131	800244	.	-	.	gene_id "ENSG00000177595"; transcript_id "G1278.3";
chr11	PacBio	CDS	800333	800451	.	-	.	gene_id "ENSG00000177595"; transcript_id "G1278.3";
chr11	PacBio	CDS	800543	800666	.	-	.	gene_id "ENSG00000177595"; transcript_id "G1278.3";
chr11	PacBio	CDS	800762	801120	.	-	.	gene_id "ENSG00000177595"; transcript_id "G1278.3";
chr11	PacBio	CDS	801218	801365	.	-	.	gene_id "ENSG00000177595"; transcript_id "G1278.3";
chr11	PacBio	CDS	801445	801624	.	-	.	gene_id "ENSG00000177595"; transcript_id "G1278.3";
chr11	PacBio	CDS	801965	802090	.	-	.	gene_id "ENSG00000177595"; transcript_id "G1278.3";
chr11	PacBio	CDS	802195	802396	.	-	.	gene_id "ENSG00000177595"; transcript_id "G1278.3";
chr11	PacBio	CDS	802543	802577	.	-	.	gene_id "ENSG00000177595"; transcript_id "G1278.3";
chr11	PacBio	transcript	799185	805268	.	-	.	gene_id "ENSG00000177595"; transcript_id "G1278.6";
chr11	PacBio	exon	799185	799565	.	-	.	gene_id "ENSG00000177595"; transcript_id "G1278.6";
chr11	PacBio	exon	799815	800244	.	-	.	gene_id "ENSG00000177595"; transcript_id "G1278.6";
chr11	PacBio	exon	800384	800451	.	-	.	gene_id "ENSG00000177595"; transcript_id "G1278.6";
chr11	PacBio	exon	800543	800666	.	-	.	gene_id "ENSG00000177595"; transcript_id "G1278.6";
chr11	PacBio	exon	800762	800912	.	-	.	gene_id "ENSG00000177595"; transcript_id "G1278.6";
chr11	PacBio	exon	800985	801120	.	-	.	gene_id "ENSG00000177595"; transcript_id "G1278.6";
chr11	PacBio	exon	801218	801365	.	-	.	gene_id "ENSG00000177595"; transcript_id "G1278.6";
chr11	PacBio	exon	801445	801624	.	-	.	gene_id "ENSG00000177595"; transcript_id "G1278.6";
chr11	PacBio	exon	801965	802090	.	-	.	gene_id "ENSG00000177595"; transcript_id "G1278.6";
chr11	PacBio	exon	802195	802396	.	-	.	gene_id "ENSG00000177595"; transcript_id "G1278.6";
chr11	PacBio	exon	802543	802597	.	-	.	gene_id "ENSG00000177595"; transcript_id "G1278.6";
chr11	PacBio	exon	802682	803587	.	-	.	gene_id "ENSG00000177595"; transcript_id "G1278.6";
chr11	PacBio	exon	804094	804463	.	-	.	gene_id "ENSG00000177595"; transcript_id "G1278.6";
chr11	PacBio	exon	805179	805268	.	-	.	gene_id "ENSG00000177595"; transcript_id "G1278.6";
chr11	PacBio	CDS	799957	800244	.	-	.	gene_id "ENSG00000177595"; transcript_id "G1278.6";
chr11	PacBio	CDS	800384	800451	.	-	.	gene_id "ENSG00000177595"; transcript_id "G1278.6";
chr11	PacBio	CDS	800543	800666	.	-	.	gene_id "ENSG00000177595"; transcript_id "G1278.6";
chr11	PacBio	CDS	800762	800912	.	-	.	gene_id "ENSG00000177595"; transcript_id "G1278.6";
chr11	PacBio	CDS	800985	801120	.	-	.	gene_id "ENSG00000177595"; transcript_id "G1278.6";
chr11	PacBio	CDS	801218	801365	.	-	.	gene_id "ENSG00000177595"; transcript_id "G1278.6";
chr11	PacBio	CDS	801445	801624	.	-	.	gene_id "ENSG00000177595"; transcript_id "G1278.6";
chr11	PacBio	CDS	801965	802090	.	-	.	gene_id "ENSG00000177595"; transcript_id "G1278.6";
chr11	PacBio	CDS	802195	802396	.	-	.	gene_id "ENSG00000177595"; transcript_id "G1278.6";
chr11	PacBio	CDS	802543	802577	.	-	.	gene_id "ENSG00000177595"; transcript_id "G1278.6";
chr11	PacBio	transcript	799185	809557	.	-	.	gene_id "ENSG00000177595"; transcript_id "G1278.5";
chr11	PacBio	exon	799185	799565	.	-	.	gene_id "ENSG00000177595"; transcript_id "G1278.5";
chr11	PacBio	exon	799815	800014	.	-	.	gene_id "ENSG00000177595"; transcript_id "G1278.5";
chr11	PacBio	exon	800131	800244	.	-	.	gene_id "ENSG00000177595"; transcript_id "G1278.5";
chr11	PacBio	exon	800333	800451	.	-	.	gene_id "ENSG00000177595"; transcript_id "G1278.5";
chr11	PacBio	exon	800543	800666	.	-	.	gene_id "ENSG00000177595"; transcript_id "G1278.5";
chr11	PacBio	exon	800762	800912	.	-	.	gene_id "ENSG00000177595"; transcript_id "G1278.5";
chr11	PacBio	exon	800985	801120	.	-	.	gene_id "ENSG00000177595"; transcript_id "G1278.5";
chr11	PacBio	exon	801218	801365	.	-	.	gene_id "ENSG00000177595"; transcript_id "G1278.5";
chr11	PacBio	exon	801445	801624	.	-	.	gene_id "ENSG00000177595"; transcript_id "G1278.5";
chr11	PacBio	exon	801965	802090	.	-	.	gene_id "ENSG00000177595"; transcript_id "G1278.5";
chr11	PacBio	exon	802195	802396	.	-	.	gene_id "ENSG00000177595"; transcript_id "G1278.5";
chr11	PacBio	exon	802543	802597	.	-	.	gene_id "ENSG00000177595"; transcript_id "G1278.5";
chr11	PacBio	exon	802682	804463	.	-	.	gene_id "ENSG00000177595"; transcript_id "G1278.5";
chr11	PacBio	exon	809412	809557	.	-	.	gene_id "ENSG00000177595"; transcript_id "G1278.5";
chr11	PacBio	CDS	799307	799565	.	-	.	gene_id "ENSG00000177595"; transcript_id "G1278.5";
chr11	PacBio	CDS	799815	800014	.	-	.	gene_id "ENSG00000177595"; transcript_id "G1278.5";
chr11	PacBio	CDS	800131	800244	.	-	.	gene_id "ENSG00000177595"; transcript_id "G1278.5";
chr11	PacBio	CDS	800333	800451	.	-	.	gene_id "ENSG00000177595"; transcript_id "G1278.5";
chr11	PacBio	CDS	800543	800666	.	-	.	gene_id "ENSG00000177595"; transcript_id "G1278.5";
chr11	PacBio	CDS	800762	800912	.	-	.	gene_id "ENSG00000177595"; transcript_id "G1278.5";
chr11	PacBio	CDS	800985	801120	.	-	.	gene_id "ENSG00000177595"; transcript_id "G1278.5";
chr11	PacBio	CDS	801218	801365	.	-	.	gene_id "ENSG00000177595"; transcript_id "G1278.5";
chr11	PacBio	CDS	801445	801624	.	-	.	gene_id "ENSG00000177595"; transcript_id "G1278.5";
chr11	PacBio	CDS	801965	802090	.	-	.	gene_id "ENSG00000177595"; transcript_id "G1278.5";
chr11	PacBio	CDS	802195	802396	.	-	.	gene_id "ENSG00000177595"; transcript_id "G1278.5";
chr11	PacBio	CDS	802543	802577	.	-	.	gene_id "ENSG00000177595"; transcript_id "G1278.5";
chr11	PacBio	transcript	799930	805247	.	-	.	gene_id "ENSG00000177595"; transcript_id "G1278.7";
chr11	PacBio	exon	799930	800014	.	-	.	gene_id "ENSG00000177595"; transcript_id "G1278.7";
chr11	PacBio	exon	800131	800244	.	-	.	gene_id "ENSG00000177595"; transcript_id "G1278.7";
chr11	PacBio	exon	800333	800451	.	-	.	gene_id "ENSG00000177595"; transcript_id "G1278.7";
chr11	PacBio	exon	800543	800666	.	-	.	gene_id "ENSG00000177595"; transcript_id "G1278.7";
chr11	PacBio	exon	800762	800912	.	-	.	gene_id "ENSG00000177595"; transcript_id "G1278.7";
chr11	PacBio	exon	800985	801120	.	-	.	gene_id "ENSG00000177595"; transcript_id "G1278.7";
chr11	PacBio	exon	801218	801365	.	-	.	gene_id "ENSG00000177595"; transcript_id "G1278.7";
chr11	PacBio	exon	801445	801624	.	-	.	gene_id "ENSG00000177595"; transcript_id "G1278.7";
chr11	PacBio	exon	801965	802090	.	-	.	gene_id "ENSG00000177595"; transcript_id "G1278.7";
chr11	PacBio	exon	802195	802396	.	-	.	gene_id "ENSG00000177595"; transcript_id "G1278.7";
chr11	PacBio	exon	802543	802597	.	-	.	gene_id "ENSG00000177595"; transcript_id "G1278.7";
chr11	PacBio	exon	802682	802891	.	-	.	gene_id "ENSG00000177595"; transcript_id "G1278.7";
chr11	PacBio	exon	803174	803587	.	-	.	gene_id "ENSG00000177595"; transcript_id "G1278.7";
chr11	PacBio	exon	804094	804463	.	-	.	gene_id "ENSG00000177595"; transcript_id "G1278.7";
chr11	PacBio	exon	805179	805247	.	-	.	gene_id "ENSG00000177595"; transcript_id "G1278.7";
chr11	PacBio	CDS	799931	800014	.	-	.	gene_id "ENSG00000177595"; transcript_id "G1278.7";
chr11	PacBio	CDS	800131	800244	.	-	.	gene_id "ENSG00000177595"; transcript_id "G1278.7";
chr11	PacBio	CDS	800333	800451	.	-	.	gene_id "ENSG00000177595"; transcript_id "G1278.7";
chr11	PacBio	CDS	800543	800666	.	-	.	gene_id "ENSG00000177595"; transcript_id "G1278.7";
chr11	PacBio	CDS	800762	800912	.	-	.	gene_id "ENSG00000177595"; transcript_id "G1278.7";
chr11	PacBio	CDS	800985	801120	.	-	.	gene_id "ENSG00000177595"; transcript_id "G1278.7";
chr11	PacBio	CDS	801218	801365	.	-	.	gene_id "ENSG00000177595"; transcript_id "G1278.7";
chr11	PacBio	CDS	801445	801624	.	-	.	gene_id "ENSG00000177595"; transcript_id "G1278.7";
chr11	PacBio	CDS	801965	802090	.	-	.	gene_id "ENSG00000177595"; transcript_id "G1278.7";
chr11	PacBio	CDS	802195	802396	.	-	.	gene_id "ENSG00000177595"; transcript_id "G1278.7";
chr11	PacBio	CDS	802543	802597	.	-	.	gene_id "ENSG00000177595"; transcript_id "G1278.7";
chr11	PacBio	CDS	802682	802891	.	-	.	gene_id "ENSG00000177595"; transcript_id "G1278.7";
chr11	PacBio	CDS	803174	803587	.	-	.	gene_id "ENSG00000177595"; transcript_id "G1278.7";
chr11	PacBio	CDS	804094	804388	.	-	.	gene_id "ENSG00000177595"; transcript_id "G1278.7";
chr11	PacBio	transcript	827262	831985	.	+	.	gene_id "ENSG00000177685"; transcript_id "G1279.1";
chr11	PacBio	exon	827262	827459	.	+	.	gene_id "ENSG00000177685"; transcript_id "G1279.1";
chr11	PacBio	exon	828230	828772	.	+	.	gene_id "ENSG00000177685"; transcript_id "G1279.1";
chr11	PacBio	exon	828852	828963	.	+	.	gene_id "ENSG00000177685"; transcript_id "G1279.1";
chr11	PacBio	exon	829360	829540	.	+	.	gene_id "ENSG00000177685"; transcript_id "G1279.1";
chr11	PacBio	exon	829986	830132	.	+	.	gene_id "ENSG00000177685"; transcript_id "G1279.1";
chr11	PacBio	exon	830250	830337	.	+	.	gene_id "ENSG00000177685"; transcript_id "G1279.1";
chr11	PacBio	exon	830621	830713	.	+	.	gene_id "ENSG00000177685"; transcript_id "G1279.1";
chr11	PacBio	exon	830866	831032	.	+	.	gene_id "ENSG00000177685"; transcript_id "G1279.1";
chr11	PacBio	exon	831224	831295	.	+	.	gene_id "ENSG00000177685"; transcript_id "G1279.1";
chr11	PacBio	exon	831535	831985	.	+	.	gene_id "ENSG00000177685"; transcript_id "G1279.1";
chr11	PacBio	CDS	828608	828772	.	+	.	gene_id "ENSG00000177685"; transcript_id "G1279.1";
chr11	PacBio	CDS	828852	828963	.	+	.	gene_id "ENSG00000177685"; transcript_id "G1279.1";
chr11	PacBio	CDS	829360	829540	.	+	.	gene_id "ENSG00000177685"; transcript_id "G1279.1";
chr11	PacBio	CDS	829986	830132	.	+	.	gene_id "ENSG00000177685"; transcript_id "G1279.1";
chr11	PacBio	CDS	830250	830337	.	+	.	gene_id "ENSG00000177685"; transcript_id "G1279.1";
chr11	PacBio	CDS	830621	830713	.	+	.	gene_id "ENSG00000177685"; transcript_id "G1279.1";
chr11	PacBio	CDS	830866	831032	.	+	.	gene_id "ENSG00000177685"; transcript_id "G1279.1";
chr11	PacBio	CDS	831224	831295	.	+	.	gene_id "ENSG00000177685"; transcript_id "G1279.1";
chr11	PacBio	CDS	831535	831709	.	+	.	gene_id "ENSG00000177685"; transcript_id "G1279.1";
chr11	PacBio	transcript	827273	831985	.	+	.	gene_id "ENSG00000177685"; transcript_id "G1279.2";
chr11	PacBio	exon	827273	827711	.	+	.	gene_id "ENSG00000177685"; transcript_id "G1279.2";
chr11	PacBio	exon	828260	828772	.	+	.	gene_id "ENSG00000177685"; transcript_id "G1279.2";
chr11	PacBio	exon	828852	828963	.	+	.	gene_id "ENSG00000177685"; transcript_id "G1279.2";
chr11	PacBio	exon	829360	829540	.	+	.	gene_id "ENSG00000177685"; transcript_id "G1279.2";
chr11	PacBio	exon	829986	830132	.	+	.	gene_id "ENSG00000177685"; transcript_id "G1279.2";
chr11	PacBio	exon	830250	830337	.	+	.	gene_id "ENSG00000177685"; transcript_id "G1279.2";
chr11	PacBio	exon	830621	830713	.	+	.	gene_id "ENSG00000177685"; transcript_id "G1279.2";
chr11	PacBio	exon	830866	831032	.	+	.	gene_id "ENSG00000177685"; transcript_id "G1279.2";
chr11	PacBio	exon	831224	831295	.	+	.	gene_id "ENSG00000177685"; transcript_id "G1279.2";
chr11	PacBio	exon	831535	831985	.	+	.	gene_id "ENSG00000177685"; transcript_id "G1279.2";
chr11	PacBio	CDS	828608	828772	.	+	.	gene_id "ENSG00000177685"; transcript_id "G1279.2";
chr11	PacBio	CDS	828852	828963	.	+	.	gene_id "ENSG00000177685"; transcript_id "G1279.2";
chr11	PacBio	CDS	829360	829540	.	+	.	gene_id "ENSG00000177685"; transcript_id "G1279.2";
chr11	PacBio	CDS	829986	830132	.	+	.	gene_id "ENSG00000177685"; transcript_id "G1279.2";
chr11	PacBio	CDS	830250	830337	.	+	.	gene_id "ENSG00000177685"; transcript_id "G1279.2";
chr11	PacBio	CDS	830621	830713	.	+	.	gene_id "ENSG00000177685"; transcript_id "G1279.2";
chr11	PacBio	CDS	830866	831032	.	+	.	gene_id "ENSG00000177685"; transcript_id "G1279.2";
chr11	PacBio	CDS	831224	831295	.	+	.	gene_id "ENSG00000177685"; transcript_id "G1279.2";
chr11	PacBio	CDS	831535	831709	.	+	.	gene_id "ENSG00000177685"; transcript_id "G1279.2";
chr11	PacBio	transcript	827293	831985	.	+	.	gene_id "ENSG00000177685"; transcript_id "G1279.3";
chr11	PacBio	exon	827293	828772	.	+	.	gene_id "ENSG00000177685"; transcript_id "G1279.3";
chr11	PacBio	exon	828852	831295	.	+	.	gene_id "ENSG00000177685"; transcript_id "G1279.3";
chr11	PacBio	exon	831535	831985	.	+	.	gene_id "ENSG00000177685"; transcript_id "G1279.3";
chr11	PacBio	CDS	828608	828772	.	+	.	gene_id "ENSG00000177685"; transcript_id "G1279.3";
chr11	PacBio	CDS	828852	829187	.	+	.	gene_id "ENSG00000177685"; transcript_id "G1279.3";
chr11	PacBio	transcript	827310	831990	.	+	.	gene_id "ENSG00000177685"; transcript_id "G1279.4";
chr11	PacBio	exon	827310	827459	.	+	.	gene_id "ENSG00000177685"; transcript_id "G1279.4";
chr11	PacBio	exon	828575	828772	.	+	.	gene_id "ENSG00000177685"; transcript_id "G1279.4";
chr11	PacBio	exon	828852	828963	.	+	.	gene_id "ENSG00000177685"; transcript_id "G1279.4";
chr11	PacBio	exon	829360	829540	.	+	.	gene_id "ENSG00000177685"; transcript_id "G1279.4";
chr11	PacBio	exon	829986	830132	.	+	.	gene_id "ENSG00000177685"; transcript_id "G1279.4";
chr11	PacBio	exon	830250	830337	.	+	.	gene_id "ENSG00000177685"; transcript_id "G1279.4";
chr11	PacBio	exon	830621	830713	.	+	.	gene_id "ENSG00000177685"; transcript_id "G1279.4";
chr11	PacBio	exon	830866	831032	.	+	.	gene_id "ENSG00000177685"; transcript_id "G1279.4";
chr11	PacBio	exon	831224	831295	.	+	.	gene_id "ENSG00000177685"; transcript_id "G1279.4";
chr11	PacBio	exon	831535	831990	.	+	.	gene_id "ENSG00000177685"; transcript_id "G1279.4";
chr11	PacBio	CDS	828608	828772	.	+	.	gene_id "ENSG00000177685"; transcript_id "G1279.4";
chr11	PacBio	CDS	828852	828963	.	+	.	gene_id "ENSG00000177685"; transcript_id "G1279.4";
chr11	PacBio	CDS	829360	829540	.	+	.	gene_id "ENSG00000177685"; transcript_id "G1279.4";
chr11	PacBio	CDS	829986	830132	.	+	.	gene_id "ENSG00000177685"; transcript_id "G1279.4";
chr11	PacBio	CDS	830250	830337	.	+	.	gene_id "ENSG00000177685"; transcript_id "G1279.4";
chr11	PacBio	CDS	830621	830713	.	+	.	gene_id "ENSG00000177685"; transcript_id "G1279.4";
chr11	PacBio	CDS	830866	831032	.	+	.	gene_id "ENSG00000177685"; transcript_id "G1279.4";
chr11	PacBio	CDS	831224	831295	.	+	.	gene_id "ENSG00000177685"; transcript_id "G1279.4";
chr11	PacBio	CDS	831535	831709	.	+	.	gene_id "ENSG00000177685"; transcript_id "G1279.4";
chr11	PacBio	transcript	832912	838830	.	+	.	gene_id "ENSG00000177697"; transcript_id "G1280.1";
chr11	PacBio	exon	832912	833026	.	+	.	gene_id "ENSG00000177697"; transcript_id "G1280.1";
chr11	PacBio	exon	834530	834591	.	+	.	gene_id "ENSG00000177697"; transcript_id "G1280.1";
chr11	PacBio	exon	836063	836153	.	+	.	gene_id "ENSG00000177697"; transcript_id "G1280.1";
chr11	PacBio	exon	836251	836442	.	+	.	gene_id "ENSG00000177697"; transcript_id "G1280.1";
chr11	PacBio	exon	836769	836843	.	+	.	gene_id "ENSG00000177697"; transcript_id "G1280.1";
chr11	PacBio	exon	837250	837354	.	+	.	gene_id "ENSG00000177697"; transcript_id "G1280.1";
chr11	PacBio	exon	837460	837618	.	+	.	gene_id "ENSG00000177697"; transcript_id "G1280.1";
chr11	PacBio	exon	837942	838028	.	+	.	gene_id "ENSG00000177697"; transcript_id "G1280.1";
chr11	PacBio	exon	838133	838830	.	+	.	gene_id "ENSG00000177697"; transcript_id "G1280.1";
chr11	PacBio	CDS	836070	836153	.	+	.	gene_id "ENSG00000177697"; transcript_id "G1280.1";
chr11	PacBio	CDS	836251	836442	.	+	.	gene_id "ENSG00000177697"; transcript_id "G1280.1";
chr11	PacBio	CDS	836769	836843	.	+	.	gene_id "ENSG00000177697"; transcript_id "G1280.1";
chr11	PacBio	CDS	837250	837354	.	+	.	gene_id "ENSG00000177697"; transcript_id "G1280.1";
chr11	PacBio	CDS	837460	837618	.	+	.	gene_id "ENSG00000177697"; transcript_id "G1280.1";
chr11	PacBio	CDS	837942	838028	.	+	.	gene_id "ENSG00000177697"; transcript_id "G1280.1";
chr11	PacBio	CDS	838133	838192	.	+	.	gene_id "ENSG00000177697"; transcript_id "G1280.1";
chr11	PacBio	transcript	832915	838829	.	+	.	gene_id "ENSG00000177697"; transcript_id "G1280.2";
chr11	PacBio	exon	832915	833026	.	+	.	gene_id "ENSG00000177697"; transcript_id "G1280.2";
chr11	PacBio	exon	834530	834591	.	+	.	gene_id "ENSG00000177697"; transcript_id "G1280.2";
chr11	PacBio	exon	836063	836153	.	+	.	gene_id "ENSG00000177697"; transcript_id "G1280.2";
chr11	PacBio	exon	836251	836843	.	+	.	gene_id "ENSG00000177697"; transcript_id "G1280.2";
chr11	PacBio	exon	837250	837354	.	+	.	gene_id "ENSG00000177697"; transcript_id "G1280.2";
chr11	PacBio	exon	837460	837618	.	+	.	gene_id "ENSG00000177697"; transcript_id "G1280.2";
chr11	PacBio	exon	837942	838028	.	+	.	gene_id "ENSG00000177697"; transcript_id "G1280.2";
chr11	PacBio	exon	838133	838829	.	+	.	gene_id "ENSG00000177697"; transcript_id "G1280.2";
chr11	PacBio	CDS	837286	837354	.	+	.	gene_id "ENSG00000177697"; transcript_id "G1280.2";
chr11	PacBio	CDS	837460	837618	.	+	.	gene_id "ENSG00000177697"; transcript_id "G1280.2";
chr11	PacBio	CDS	837942	838028	.	+	.	gene_id "ENSG00000177697"; transcript_id "G1280.2";
chr11	PacBio	CDS	838133	838192	.	+	.	gene_id "ENSG00000177697"; transcript_id "G1280.2";
chr11	PacBio	transcript	832952	838834	.	+	.	gene_id "ENSG00000177697"; transcript_id "G1280.3";
chr11	PacBio	exon	832952	833026	.	+	.	gene_id "ENSG00000177697"; transcript_id "G1280.3";
chr11	PacBio	exon	834530	834591	.	+	.	gene_id "ENSG00000177697"; transcript_id "G1280.3";
chr11	PacBio	exon	836063	836153	.	+	.	gene_id "ENSG00000177697"; transcript_id "G1280.3";
chr11	PacBio	exon	836251	837354	.	+	.	gene_id "ENSG00000177697"; transcript_id "G1280.3";
chr11	PacBio	exon	837460	837618	.	+	.	gene_id "ENSG00000177697"; transcript_id "G1280.3";
chr11	PacBio	exon	837942	838028	.	+	.	gene_id "ENSG00000177697"; transcript_id "G1280.3";
chr11	PacBio	exon	838133	838834	.	+	.	gene_id "ENSG00000177697"; transcript_id "G1280.3";
chr11	PacBio	CDS	837286	837354	.	+	.	gene_id "ENSG00000177697"; transcript_id "G1280.3";
chr11	PacBio	CDS	837460	837618	.	+	.	gene_id "ENSG00000177697"; transcript_id "G1280.3";
chr11	PacBio	CDS	837942	838028	.	+	.	gene_id "ENSG00000177697"; transcript_id "G1280.3";
chr11	PacBio	CDS	838133	838192	.	+	.	gene_id "ENSG00000177697"; transcript_id "G1280.3";
chr11	PacBio	transcript	832952	838834	.	+	.	gene_id "ENSG00000177697"; transcript_id "G1280.4";
chr11	PacBio	exon	832952	833026	.	+	.	gene_id "ENSG00000177697"; transcript_id "G1280.4";
chr11	PacBio	exon	836063	836153	.	+	.	gene_id "ENSG00000177697"; transcript_id "G1280.4";
chr11	PacBio	exon	836251	836442	.	+	.	gene_id "ENSG00000177697"; transcript_id "G1280.4";
chr11	PacBio	exon	836769	836843	.	+	.	gene_id "ENSG00000177697"; transcript_id "G1280.4";
chr11	PacBio	exon	837250	837354	.	+	.	gene_id "ENSG00000177697"; transcript_id "G1280.4";
chr11	PacBio	exon	837460	837618	.	+	.	gene_id "ENSG00000177697"; transcript_id "G1280.4";
chr11	PacBio	exon	837942	838028	.	+	.	gene_id "ENSG00000177697"; transcript_id "G1280.4";
chr11	PacBio	exon	838133	838834	.	+	.	gene_id "ENSG00000177697"; transcript_id "G1280.4";
chr11	PacBio	CDS	836070	836153	.	+	.	gene_id "ENSG00000177697"; transcript_id "G1280.4";
chr11	PacBio	CDS	836251	836442	.	+	.	gene_id "ENSG00000177697"; transcript_id "G1280.4";
chr11	PacBio	CDS	836769	836843	.	+	.	gene_id "ENSG00000177697"; transcript_id "G1280.4";
chr11	PacBio	CDS	837250	837354	.	+	.	gene_id "ENSG00000177697"; transcript_id "G1280.4";
chr11	PacBio	CDS	837460	837618	.	+	.	gene_id "ENSG00000177697"; transcript_id "G1280.4";
chr11	PacBio	CDS	837942	838028	.	+	.	gene_id "ENSG00000177697"; transcript_id "G1280.4";
chr11	PacBio	CDS	838133	838192	.	+	.	gene_id "ENSG00000177697"; transcript_id "G1280.4";
chr11	PacBio	transcript	832974	838828	.	+	.	gene_id "ENSG00000177697"; transcript_id "G1280.5";
chr11	PacBio	exon	832974	833026	.	+	.	gene_id "ENSG00000177697"; transcript_id "G1280.5";
chr11	PacBio	exon	836063	836153	.	+	.	gene_id "ENSG00000177697"; transcript_id "G1280.5";
chr11	PacBio	exon	836251	836843	.	+	.	gene_id "ENSG00000177697"; transcript_id "G1280.5";
chr11	PacBio	exon	837250	837354	.	+	.	gene_id "ENSG00000177697"; transcript_id "G1280.5";
chr11	PacBio	exon	837460	837618	.	+	.	gene_id "ENSG00000177697"; transcript_id "G1280.5";
chr11	PacBio	exon	837942	838028	.	+	.	gene_id "ENSG00000177697"; transcript_id "G1280.5";
chr11	PacBio	exon	838133	838828	.	+	.	gene_id "ENSG00000177697"; transcript_id "G1280.5";
chr11	PacBio	CDS	837286	837354	.	+	.	gene_id "ENSG00000177697"; transcript_id "G1280.5";
chr11	PacBio	CDS	837460	837618	.	+	.	gene_id "ENSG00000177697"; transcript_id "G1280.5";
chr11	PacBio	CDS	837942	838028	.	+	.	gene_id "ENSG00000177697"; transcript_id "G1280.5";
chr11	PacBio	CDS	838133	838192	.	+	.	gene_id "ENSG00000177697"; transcript_id "G1280.5";
chr11	PacBio	transcript	842832	867110	.	+	.	gene_id "ENSG00000214063"; transcript_id "G1281.1";
chr11	PacBio	exon	842832	842915	.	+	.	gene_id "ENSG00000214063"; transcript_id "G1281.1";
chr11	PacBio	exon	847201	847300	.	+	.	gene_id "ENSG00000214063"; transcript_id "G1281.1";
chr11	PacBio	exon	850288	850367	.	+	.	gene_id "ENSG00000214063"; transcript_id "G1281.1";
chr11	PacBio	exon	862550	862741	.	+	.	gene_id "ENSG00000214063"; transcript_id "G1281.1";
chr11	PacBio	exon	864437	864511	.	+	.	gene_id "ENSG00000214063"; transcript_id "G1281.1";
chr11	PacBio	exon	865513	865614	.	+	.	gene_id "ENSG00000214063"; transcript_id "G1281.1";
chr11	PacBio	exon	865694	865825	.	+	.	gene_id "ENSG00000214063"; transcript_id "G1281.1";
chr11	PacBio	exon	865918	866001	.	+	.	gene_id "ENSG00000214063"; transcript_id "G1281.1";
chr11	PacBio	exon	866562	867110	.	+	.	gene_id "ENSG00000214063"; transcript_id "G1281.1";
chr11	PacBio	CDS	850305	850367	.	+	.	gene_id "ENSG00000214063"; transcript_id "G1281.1";
chr11	PacBio	CDS	862550	862741	.	+	.	gene_id "ENSG00000214063"; transcript_id "G1281.1";
chr11	PacBio	CDS	864437	864511	.	+	.	gene_id "ENSG00000214063"; transcript_id "G1281.1";
chr11	PacBio	CDS	865513	865614	.	+	.	gene_id "ENSG00000214063"; transcript_id "G1281.1";
chr11	PacBio	CDS	865694	865825	.	+	.	gene_id "ENSG00000214063"; transcript_id "G1281.1";
chr11	PacBio	CDS	865918	866001	.	+	.	gene_id "ENSG00000214063"; transcript_id "G1281.1";
chr11	PacBio	CDS	866562	866630	.	+	.	gene_id "ENSG00000214063"; transcript_id "G1281.1";
chr11	PacBio	transcript	1274369	1309662	.	-	.	gene_id "ENSG00000078902"; transcript_id "G1283.1";
chr11	PacBio	exon	1274369	1277253	.	-	.	gene_id "ENSG00000078902"; transcript_id "G1283.1";
chr11	PacBio	exon	1286002	1286092	.	-	.	gene_id "ENSG00000078902"; transcript_id "G1283.1";
chr11	PacBio	exon	1288624	1288776	.	-	.	gene_id "ENSG00000078902"; transcript_id "G1283.1";
chr11	PacBio	exon	1290227	1290409	.	-	.	gene_id "ENSG00000078902"; transcript_id "G1283.1";
chr11	PacBio	exon	1295645	1295794	.	-	.	gene_id "ENSG00000078902"; transcript_id "G1283.1";
chr11	PacBio	exon	1309466	1309662	.	-	.	gene_id "ENSG00000078902"; transcript_id "G1283.1";
chr11	PacBio	CDS	1277039	1277253	.	-	.	gene_id "ENSG00000078902"; transcript_id "G1283.1";
chr11	PacBio	CDS	1286002	1286092	.	-	.	gene_id "ENSG00000078902"; transcript_id "G1283.1";
chr11	PacBio	CDS	1288624	1288776	.	-	.	gene_id "ENSG00000078902"; transcript_id "G1283.1";
chr11	PacBio	CDS	1290227	1290409	.	-	.	gene_id "ENSG00000078902"; transcript_id "G1283.1";
chr11	PacBio	CDS	1295645	1295794	.	-	.	gene_id "ENSG00000078902"; transcript_id "G1283.1";
chr11	PacBio	CDS	1309466	1309498	.	-	.	gene_id "ENSG00000078902"; transcript_id "G1283.1";
chr11	PacBio	transcript	1274372	1307404	.	-	.	gene_id "ENSG00000078902"; transcript_id "G1283.2";
chr11	PacBio	exon	1274372	1277253	.	-	.	gene_id "ENSG00000078902"; transcript_id "G1283.2";
chr11	PacBio	exon	1286002	1286092	.	-	.	gene_id "ENSG00000078902"; transcript_id "G1283.2";
chr11	PacBio	exon	1288624	1288776	.	-	.	gene_id "ENSG00000078902"; transcript_id "G1283.2";
chr11	PacBio	exon	1290227	1290409	.	-	.	gene_id "ENSG00000078902"; transcript_id "G1283.2";
chr11	PacBio	exon	1295645	1295794	.	-	.	gene_id "ENSG00000078902"; transcript_id "G1283.2";
chr11	PacBio	exon	1307003	1307404	.	-	.	gene_id "ENSG00000078902"; transcript_id "G1283.2";
chr11	PacBio	CDS	1277039	1277253	.	-	.	gene_id "ENSG00000078902"; transcript_id "G1283.2";
chr11	PacBio	CDS	1286002	1286092	.	-	.	gene_id "ENSG00000078902"; transcript_id "G1283.2";
chr11	PacBio	CDS	1288624	1288776	.	-	.	gene_id "ENSG00000078902"; transcript_id "G1283.2";
chr11	PacBio	CDS	1290227	1290385	.	-	.	gene_id "ENSG00000078902"; transcript_id "G1283.2";
chr11	PacBio	transcript	1274373	1309662	.	-	.	gene_id "ENSG00000078902"; transcript_id "G1283.3";
chr11	PacBio	exon	1274373	1277253	.	-	.	gene_id "ENSG00000078902"; transcript_id "G1283.3";
chr11	PacBio	exon	1286002	1286092	.	-	.	gene_id "ENSG00000078902"; transcript_id "G1283.3";
chr11	PacBio	exon	1288624	1288776	.	-	.	gene_id "ENSG00000078902"; transcript_id "G1283.3";
chr11	PacBio	exon	1290227	1290409	.	-	.	gene_id "ENSG00000078902"; transcript_id "G1283.3";
chr11	PacBio	exon	1309466	1309662	.	-	.	gene_id "ENSG00000078902"; transcript_id "G1283.3";
chr11	PacBio	CDS	1277039	1277253	.	-	.	gene_id "ENSG00000078902"; transcript_id "G1283.3";
chr11	PacBio	CDS	1286002	1286092	.	-	.	gene_id "ENSG00000078902"; transcript_id "G1283.3";
chr11	PacBio	CDS	1288624	1288776	.	-	.	gene_id "ENSG00000078902"; transcript_id "G1283.3";
chr11	PacBio	CDS	1290227	1290409	.	-	.	gene_id "ENSG00000078902"; transcript_id "G1283.3";
chr11	PacBio	CDS	1309466	1309498	.	-	.	gene_id "ENSG00000078902"; transcript_id "G1283.3";
chr11	PacBio	transcript	1275638	1309665	.	-	.	gene_id "ENSG00000078902"; transcript_id "G1283.4";
chr11	PacBio	exon	1275638	1277253	.	-	.	gene_id "ENSG00000078902"; transcript_id "G1283.4";
chr11	PacBio	exon	1286002	1286092	.	-	.	gene_id "ENSG00000078902"; transcript_id "G1283.4";
chr11	PacBio	exon	1288624	1288776	.	-	.	gene_id "ENSG00000078902"; transcript_id "G1283.4";
chr11	PacBio	exon	1290227	1290409	.	-	.	gene_id "ENSG00000078902"; transcript_id "G1283.4";
chr11	PacBio	exon	1295645	1295794	.	-	.	gene_id "ENSG00000078902"; transcript_id "G1283.4";
chr11	PacBio	exon	1309466	1309665	.	-	.	gene_id "ENSG00000078902"; transcript_id "G1283.4";
chr11	PacBio	CDS	1277039	1277253	.	-	.	gene_id "ENSG00000078902"; transcript_id "G1283.4";
chr11	PacBio	CDS	1286002	1286092	.	-	.	gene_id "ENSG00000078902"; transcript_id "G1283.4";
chr11	PacBio	CDS	1288624	1288776	.	-	.	gene_id "ENSG00000078902"; transcript_id "G1283.4";
chr11	PacBio	CDS	1290227	1290409	.	-	.	gene_id "ENSG00000078902"; transcript_id "G1283.4";
chr11	PacBio	CDS	1295645	1295794	.	-	.	gene_id "ENSG00000078902"; transcript_id "G1283.4";
chr11	PacBio	CDS	1309466	1309498	.	-	.	gene_id "ENSG00000078902"; transcript_id "G1283.4";
chr11	PacBio	transcript	1276624	1309716	.	-	.	gene_id "ENSG00000078902"; transcript_id "G1283.5";
chr11	PacBio	exon	1276624	1277253	.	-	.	gene_id "ENSG00000078902"; transcript_id "G1283.5";
chr11	PacBio	exon	1286002	1286092	.	-	.	gene_id "ENSG00000078902"; transcript_id "G1283.5";
chr11	PacBio	exon	1288624	1288776	.	-	.	gene_id "ENSG00000078902"; transcript_id "G1283.5";
chr11	PacBio	exon	1290227	1290409	.	-	.	gene_id "ENSG00000078902"; transcript_id "G1283.5";
chr11	PacBio	exon	1295645	1295794	.	-	.	gene_id "ENSG00000078902"; transcript_id "G1283.5";
chr11	PacBio	exon	1309466	1309716	.	-	.	gene_id "ENSG00000078902"; transcript_id "G1283.5";
chr11	PacBio	CDS	1277039	1277253	.	-	.	gene_id "ENSG00000078902"; transcript_id "G1283.5";
chr11	PacBio	CDS	1286002	1286092	.	-	.	gene_id "ENSG00000078902"; transcript_id "G1283.5";
chr11	PacBio	CDS	1288624	1288776	.	-	.	gene_id "ENSG00000078902"; transcript_id "G1283.5";
chr11	PacBio	CDS	1290227	1290409	.	-	.	gene_id "ENSG00000078902"; transcript_id "G1283.5";
chr11	PacBio	CDS	1295645	1295794	.	-	.	gene_id "ENSG00000078902"; transcript_id "G1283.5";
chr11	PacBio	CDS	1309466	1309498	.	-	.	gene_id "ENSG00000078902"; transcript_id "G1283.5";
chr11	PacBio	transcript	1852972	1892264	.	+	.	gene_id "ENSG00000130592"; transcript_id "G1284.1";
chr11	PacBio	exon	1852972	1853197	.	+	.	gene_id "ENSG00000130592"; transcript_id "G1284.1";
chr11	PacBio	exon	1880087	1880224	.	+	.	gene_id "ENSG00000130592"; transcript_id "G1284.1";
chr11	PacBio	exon	1881432	1881596	.	+	.	gene_id "ENSG00000130592"; transcript_id "G1284.1";
chr11	PacBio	exon	1883419	1883560	.	+	.	gene_id "ENSG00000130592"; transcript_id "G1284.1";
chr11	PacBio	exon	1883932	1884024	.	+	.	gene_id "ENSG00000130592"; transcript_id "G1284.1";
chr11	PacBio	exon	1884280	1884323	.	+	.	gene_id "ENSG00000130592"; transcript_id "G1284.1";
chr11	PacBio	exon	1884500	1884581	.	+	.	gene_id "ENSG00000130592"; transcript_id "G1284.1";
chr11	PacBio	exon	1886732	1886866	.	+	.	gene_id "ENSG00000130592"; transcript_id "G1284.1";
chr11	PacBio	exon	1887237	1887314	.	+	.	gene_id "ENSG00000130592"; transcript_id "G1284.1";
chr11	PacBio	exon	1887474	1887576	.	+	.	gene_id "ENSG00000130592"; transcript_id "G1284.1";
chr11	PacBio	exon	1891773	1892264	.	+	.	gene_id "ENSG00000130592"; transcript_id "G1284.1";
chr11	PacBio	CDS	1853145	1853197	.	+	.	gene_id "ENSG00000130592"; transcript_id "G1284.1";
chr11	PacBio	CDS	1880087	1880224	.	+	.	gene_id "ENSG00000130592"; transcript_id "G1284.1";
chr11	PacBio	CDS	1881432	1881596	.	+	.	gene_id "ENSG00000130592"; transcript_id "G1284.1";
chr11	PacBio	CDS	1883419	1883560	.	+	.	gene_id "ENSG00000130592"; transcript_id "G1284.1";
chr11	PacBio	CDS	1883932	1884024	.	+	.	gene_id "ENSG00000130592"; transcript_id "G1284.1";
chr11	PacBio	CDS	1884280	1884323	.	+	.	gene_id "ENSG00000130592"; transcript_id "G1284.1";
chr11	PacBio	CDS	1884500	1884581	.	+	.	gene_id "ENSG00000130592"; transcript_id "G1284.1";
chr11	PacBio	CDS	1886732	1886866	.	+	.	gene_id "ENSG00000130592"; transcript_id "G1284.1";
chr11	PacBio	CDS	1887237	1887314	.	+	.	gene_id "ENSG00000130592"; transcript_id "G1284.1";
chr11	PacBio	CDS	1887474	1887563	.	+	.	gene_id "ENSG00000130592"; transcript_id "G1284.1";
chr11	PacBio	transcript	1853073	1892264	.	+	.	gene_id "ENSG00000130592"; transcript_id "G1284.2";
chr11	PacBio	exon	1853073	1853197	.	+	.	gene_id "ENSG00000130592"; transcript_id "G1284.2";
chr11	PacBio	exon	1880087	1880224	.	+	.	gene_id "ENSG00000130592"; transcript_id "G1284.2";
chr11	PacBio	exon	1883419	1883560	.	+	.	gene_id "ENSG00000130592"; transcript_id "G1284.2";
chr11	PacBio	exon	1883932	1884024	.	+	.	gene_id "ENSG00000130592"; transcript_id "G1284.2";
chr11	PacBio	exon	1884280	1884323	.	+	.	gene_id "ENSG00000130592"; transcript_id "G1284.2";
chr11	PacBio	exon	1884500	1884581	.	+	.	gene_id "ENSG00000130592"; transcript_id "G1284.2";
chr11	PacBio	exon	1886732	1886866	.	+	.	gene_id "ENSG00000130592"; transcript_id "G1284.2";
chr11	PacBio	exon	1887237	1887314	.	+	.	gene_id "ENSG00000130592"; transcript_id "G1284.2";
chr11	PacBio	exon	1887474	1887576	.	+	.	gene_id "ENSG00000130592"; transcript_id "G1284.2";
chr11	PacBio	exon	1891773	1892264	.	+	.	gene_id "ENSG00000130592"; transcript_id "G1284.2";
chr11	PacBio	CDS	1853145	1853197	.	+	.	gene_id "ENSG00000130592"; transcript_id "G1284.2";
chr11	PacBio	CDS	1880087	1880224	.	+	.	gene_id "ENSG00000130592"; transcript_id "G1284.2";
chr11	PacBio	CDS	1883419	1883560	.	+	.	gene_id "ENSG00000130592"; transcript_id "G1284.2";
chr11	PacBio	CDS	1883932	1884024	.	+	.	gene_id "ENSG00000130592"; transcript_id "G1284.2";
chr11	PacBio	CDS	1884280	1884323	.	+	.	gene_id "ENSG00000130592"; transcript_id "G1284.2";
chr11	PacBio	CDS	1884500	1884581	.	+	.	gene_id "ENSG00000130592"; transcript_id "G1284.2";
chr11	PacBio	CDS	1886732	1886866	.	+	.	gene_id "ENSG00000130592"; transcript_id "G1284.2";
chr11	PacBio	CDS	1887237	1887314	.	+	.	gene_id "ENSG00000130592"; transcript_id "G1284.2";
chr11	PacBio	CDS	1887474	1887563	.	+	.	gene_id "ENSG00000130592"; transcript_id "G1284.2";
chr11	PacBio	transcript	1853083	1892266	.	+	.	gene_id "ENSG00000130592"; transcript_id "G1284.3";
chr11	PacBio	exon	1853083	1853197	.	+	.	gene_id "ENSG00000130592"; transcript_id "G1284.3";
chr11	PacBio	exon	1881432	1881596	.	+	.	gene_id "ENSG00000130592"; transcript_id "G1284.3";
chr11	PacBio	exon	1883419	1883560	.	+	.	gene_id "ENSG00000130592"; transcript_id "G1284.3";
chr11	PacBio	exon	1883932	1884024	.	+	.	gene_id "ENSG00000130592"; transcript_id "G1284.3";
chr11	PacBio	exon	1884280	1884323	.	+	.	gene_id "ENSG00000130592"; transcript_id "G1284.3";
chr11	PacBio	exon	1884500	1884581	.	+	.	gene_id "ENSG00000130592"; transcript_id "G1284.3";
chr11	PacBio	exon	1886732	1886866	.	+	.	gene_id "ENSG00000130592"; transcript_id "G1284.3";
chr11	PacBio	exon	1887237	1887314	.	+	.	gene_id "ENSG00000130592"; transcript_id "G1284.3";
chr11	PacBio	exon	1887474	1887576	.	+	.	gene_id "ENSG00000130592"; transcript_id "G1284.3";
chr11	PacBio	exon	1891773	1892266	.	+	.	gene_id "ENSG00000130592"; transcript_id "G1284.3";
chr11	PacBio	CDS	1853145	1853197	.	+	.	gene_id "ENSG00000130592"; transcript_id "G1284.3";
chr11	PacBio	CDS	1881432	1881596	.	+	.	gene_id "ENSG00000130592"; transcript_id "G1284.3";
chr11	PacBio	CDS	1883419	1883560	.	+	.	gene_id "ENSG00000130592"; transcript_id "G1284.3";
chr11	PacBio	CDS	1883932	1884024	.	+	.	gene_id "ENSG00000130592"; transcript_id "G1284.3";
chr11	PacBio	CDS	1884280	1884323	.	+	.	gene_id "ENSG00000130592"; transcript_id "G1284.3";
chr11	PacBio	CDS	1884500	1884581	.	+	.	gene_id "ENSG00000130592"; transcript_id "G1284.3";
chr11	PacBio	CDS	1886732	1886866	.	+	.	gene_id "ENSG00000130592"; transcript_id "G1284.3";
chr11	PacBio	CDS	1887237	1887314	.	+	.	gene_id "ENSG00000130592"; transcript_id "G1284.3";
chr11	PacBio	CDS	1887474	1887563	.	+	.	gene_id "ENSG00000130592"; transcript_id "G1284.3";
chr11	PacBio	transcript	1853084	1892256	.	+	.	gene_id "ENSG00000130592"; transcript_id "G1284.4";
chr11	PacBio	exon	1853084	1853197	.	+	.	gene_id "ENSG00000130592"; transcript_id "G1284.4";
chr11	PacBio	exon	1867457	1867573	.	+	.	gene_id "ENSG00000130592"; transcript_id "G1284.4";
chr11	PacBio	exon	1880087	1880224	.	+	.	gene_id "ENSG00000130592"; transcript_id "G1284.4";
chr11	PacBio	exon	1881432	1881596	.	+	.	gene_id "ENSG00000130592"; transcript_id "G1284.4";
chr11	PacBio	exon	1883419	1883560	.	+	.	gene_id "ENSG00000130592"; transcript_id "G1284.4";
chr11	PacBio	exon	1883932	1884024	.	+	.	gene_id "ENSG00000130592"; transcript_id "G1284.4";
chr11	PacBio	exon	1884280	1884323	.	+	.	gene_id "ENSG00000130592"; transcript_id "G1284.4";
chr11	PacBio	exon	1884500	1884581	.	+	.	gene_id "ENSG00000130592"; transcript_id "G1284.4";
chr11	PacBio	exon	1886732	1886866	.	+	.	gene_id "ENSG00000130592"; transcript_id "G1284.4";
chr11	PacBio	exon	1887237	1887314	.	+	.	gene_id "ENSG00000130592"; transcript_id "G1284.4";
chr11	PacBio	exon	1887474	1887576	.	+	.	gene_id "ENSG00000130592"; transcript_id "G1284.4";
chr11	PacBio	exon	1891773	1892256	.	+	.	gene_id "ENSG00000130592"; transcript_id "G1284.4";
chr11	PacBio	CDS	1880220	1880224	.	+	.	gene_id "ENSG00000130592"; transcript_id "G1284.4";
chr11	PacBio	CDS	1881432	1881596	.	+	.	gene_id "ENSG00000130592"; transcript_id "G1284.4";
chr11	PacBio	CDS	1883419	1883560	.	+	.	gene_id "ENSG00000130592"; transcript_id "G1284.4";
chr11	PacBio	CDS	1883932	1884024	.	+	.	gene_id "ENSG00000130592"; transcript_id "G1284.4";
chr11	PacBio	CDS	1884280	1884323	.	+	.	gene_id "ENSG00000130592"; transcript_id "G1284.4";
chr11	PacBio	CDS	1884500	1884581	.	+	.	gene_id "ENSG00000130592"; transcript_id "G1284.4";
chr11	PacBio	CDS	1886732	1886866	.	+	.	gene_id "ENSG00000130592"; transcript_id "G1284.4";
chr11	PacBio	CDS	1887237	1887314	.	+	.	gene_id "ENSG00000130592"; transcript_id "G1284.4";
chr11	PacBio	CDS	1887474	1887563	.	+	.	gene_id "ENSG00000130592"; transcript_id "G1284.4";
chr11	PacBio	transcript	1853084	1892262	.	+	.	gene_id "ENSG00000130592"; transcript_id "G1284.5";
chr11	PacBio	exon	1853084	1853197	.	+	.	gene_id "ENSG00000130592"; transcript_id "G1284.5";
chr11	PacBio	exon	1880087	1880224	.	+	.	gene_id "ENSG00000130592"; transcript_id "G1284.5";
chr11	PacBio	exon	1881432	1881596	.	+	.	gene_id "ENSG00000130592"; transcript_id "G1284.5";
chr11	PacBio	exon	1883419	1883560	.	+	.	gene_id "ENSG00000130592"; transcript_id "G1284.5";
chr11	PacBio	exon	1883932	1884024	.	+	.	gene_id "ENSG00000130592"; transcript_id "G1284.5";
chr11	PacBio	exon	1886732	1886866	.	+	.	gene_id "ENSG00000130592"; transcript_id "G1284.5";
chr11	PacBio	exon	1887237	1887314	.	+	.	gene_id "ENSG00000130592"; transcript_id "G1284.5";
chr11	PacBio	exon	1887474	1887576	.	+	.	gene_id "ENSG00000130592"; transcript_id "G1284.5";
chr11	PacBio	exon	1891773	1892262	.	+	.	gene_id "ENSG00000130592"; transcript_id "G1284.5";
chr11	PacBio	CDS	1853145	1853197	.	+	.	gene_id "ENSG00000130592"; transcript_id "G1284.5";
chr11	PacBio	CDS	1880087	1880224	.	+	.	gene_id "ENSG00000130592"; transcript_id "G1284.5";
chr11	PacBio	CDS	1881432	1881596	.	+	.	gene_id "ENSG00000130592"; transcript_id "G1284.5";
chr11	PacBio	CDS	1883419	1883560	.	+	.	gene_id "ENSG00000130592"; transcript_id "G1284.5";
chr11	PacBio	CDS	1883932	1884024	.	+	.	gene_id "ENSG00000130592"; transcript_id "G1284.5";
chr11	PacBio	CDS	1886732	1886866	.	+	.	gene_id "ENSG00000130592"; transcript_id "G1284.5";
chr11	PacBio	CDS	1887237	1887314	.	+	.	gene_id "ENSG00000130592"; transcript_id "G1284.5";
chr11	PacBio	CDS	1887474	1887563	.	+	.	gene_id "ENSG00000130592"; transcript_id "G1284.5";
chr11	PacBio	transcript	1853089	1892263	.	+	.	gene_id "ENSG00000130592"; transcript_id "G1284.6";
chr11	PacBio	exon	1853089	1853197	.	+	.	gene_id "ENSG00000130592"; transcript_id "G1284.6";
chr11	PacBio	exon	1880087	1880224	.	+	.	gene_id "ENSG00000130592"; transcript_id "G1284.6";
chr11	PacBio	exon	1881432	1881596	.	+	.	gene_id "ENSG00000130592"; transcript_id "G1284.6";
chr11	PacBio	exon	1883419	1883560	.	+	.	gene_id "ENSG00000130592"; transcript_id "G1284.6";
chr11	PacBio	exon	1883932	1884024	.	+	.	gene_id "ENSG00000130592"; transcript_id "G1284.6";
chr11	PacBio	exon	1884280	1884323	.	+	.	gene_id "ENSG00000130592"; transcript_id "G1284.6";
chr11	PacBio	exon	1884500	1884581	.	+	.	gene_id "ENSG00000130592"; transcript_id "G1284.6";
chr11	PacBio	exon	1886732	1886866	.	+	.	gene_id "ENSG00000130592"; transcript_id "G1284.6";
chr11	PacBio	exon	1887237	1887314	.	+	.	gene_id "ENSG00000130592"; transcript_id "G1284.6";
chr11	PacBio	exon	1887474	1892263	.	+	.	gene_id "ENSG00000130592"; transcript_id "G1284.6";
chr11	PacBio	CDS	1853145	1853197	.	+	.	gene_id "ENSG00000130592"; transcript_id "G1284.6";
chr11	PacBio	CDS	1880087	1880224	.	+	.	gene_id "ENSG00000130592"; transcript_id "G1284.6";
chr11	PacBio	CDS	1881432	1881596	.	+	.	gene_id "ENSG00000130592"; transcript_id "G1284.6";
chr11	PacBio	CDS	1883419	1883560	.	+	.	gene_id "ENSG00000130592"; transcript_id "G1284.6";
chr11	PacBio	CDS	1883932	1884024	.	+	.	gene_id "ENSG00000130592"; transcript_id "G1284.6";
chr11	PacBio	CDS	1884280	1884323	.	+	.	gene_id "ENSG00000130592"; transcript_id "G1284.6";
chr11	PacBio	CDS	1884500	1884581	.	+	.	gene_id "ENSG00000130592"; transcript_id "G1284.6";
chr11	PacBio	CDS	1886732	1886866	.	+	.	gene_id "ENSG00000130592"; transcript_id "G1284.6";
chr11	PacBio	CDS	1887237	1887314	.	+	.	gene_id "ENSG00000130592"; transcript_id "G1284.6";
chr11	PacBio	CDS	1887474	1887563	.	+	.	gene_id "ENSG00000130592"; transcript_id "G1284.6";
chr11	PacBio	transcript	1853091	1892263	.	+	.	gene_id "ENSG00000130592"; transcript_id "G1284.7";
chr11	PacBio	exon	1853091	1853197	.	+	.	gene_id "ENSG00000130592"; transcript_id "G1284.7";
chr11	PacBio	exon	1880087	1881596	.	+	.	gene_id "ENSG00000130592"; transcript_id "G1284.7";
chr11	PacBio	exon	1883419	1883560	.	+	.	gene_id "ENSG00000130592"; transcript_id "G1284.7";
chr11	PacBio	exon	1883932	1884024	.	+	.	gene_id "ENSG00000130592"; transcript_id "G1284.7";
chr11	PacBio	exon	1884280	1884323	.	+	.	gene_id "ENSG00000130592"; transcript_id "G1284.7";
chr11	PacBio	exon	1884500	1884581	.	+	.	gene_id "ENSG00000130592"; transcript_id "G1284.7";
chr11	PacBio	exon	1886732	1886866	.	+	.	gene_id "ENSG00000130592"; transcript_id "G1284.7";
chr11	PacBio	exon	1887237	1887314	.	+	.	gene_id "ENSG00000130592"; transcript_id "G1284.7";
chr11	PacBio	exon	1887474	1887576	.	+	.	gene_id "ENSG00000130592"; transcript_id "G1284.7";
chr11	PacBio	exon	1891773	1892263	.	+	.	gene_id "ENSG00000130592"; transcript_id "G1284.7";
chr11	PacBio	CDS	1887517	1887576	.	+	.	gene_id "ENSG00000130592"; transcript_id "G1284.7";
chr11	PacBio	CDS	1891773	1892084	.	+	.	gene_id "ENSG00000130592"; transcript_id "G1284.7";
chr11	PacBio	transcript	1853095	1887756	.	+	.	gene_id "ENSG00000130592"; transcript_id "G1284.8";
chr11	PacBio	exon	1853095	1853197	.	+	.	gene_id "ENSG00000130592"; transcript_id "G1284.8";
chr11	PacBio	exon	1880087	1880224	.	+	.	gene_id "ENSG00000130592"; transcript_id "G1284.8";
chr11	PacBio	exon	1881432	1881596	.	+	.	gene_id "ENSG00000130592"; transcript_id "G1284.8";
chr11	PacBio	exon	1883419	1883560	.	+	.	gene_id "ENSG00000130592"; transcript_id "G1284.8";
chr11	PacBio	exon	1883932	1884024	.	+	.	gene_id "ENSG00000130592"; transcript_id "G1284.8";
chr11	PacBio	exon	1884280	1884323	.	+	.	gene_id "ENSG00000130592"; transcript_id "G1284.8";
chr11	PacBio	exon	1884500	1884581	.	+	.	gene_id "ENSG00000130592"; transcript_id "G1284.8";
chr11	PacBio	exon	1886732	1886866	.	+	.	gene_id "ENSG00000130592"; transcript_id "G1284.8";
chr11	PacBio	exon	1887237	1887314	.	+	.	gene_id "ENSG00000130592"; transcript_id "G1284.8";
chr11	PacBio	exon	1887474	1887756	.	+	.	gene_id "ENSG00000130592"; transcript_id "G1284.8";
chr11	PacBio	CDS	1853145	1853197	.	+	.	gene_id "ENSG00000130592"; transcript_id "G1284.8";
chr11	PacBio	CDS	1880087	1880224	.	+	.	gene_id "ENSG00000130592"; transcript_id "G1284.8";
chr11	PacBio	CDS	1881432	1881596	.	+	.	gene_id "ENSG00000130592"; transcript_id "G1284.8";
chr11	PacBio	CDS	1883419	1883560	.	+	.	gene_id "ENSG00000130592"; transcript_id "G1284.8";
chr11	PacBio	CDS	1883932	1884024	.	+	.	gene_id "ENSG00000130592"; transcript_id "G1284.8";
chr11	PacBio	CDS	1884280	1884323	.	+	.	gene_id "ENSG00000130592"; transcript_id "G1284.8";
chr11	PacBio	CDS	1884500	1884581	.	+	.	gene_id "ENSG00000130592"; transcript_id "G1284.8";
chr11	PacBio	CDS	1886732	1886866	.	+	.	gene_id "ENSG00000130592"; transcript_id "G1284.8";
chr11	PacBio	CDS	1887237	1887314	.	+	.	gene_id "ENSG00000130592"; transcript_id "G1284.8";
chr11	PacBio	CDS	1887474	1887563	.	+	.	gene_id "ENSG00000130592"; transcript_id "G1284.8";
chr11	PacBio	transcript	1853097	1892262	.	+	.	gene_id "ENSG00000130592"; transcript_id "G1284.9";
chr11	PacBio	exon	1853097	1853197	.	+	.	gene_id "ENSG00000130592"; transcript_id "G1284.9";
chr11	PacBio	exon	1883419	1883560	.	+	.	gene_id "ENSG00000130592"; transcript_id "G1284.9";
chr11	PacBio	exon	1883932	1884024	.	+	.	gene_id "ENSG00000130592"; transcript_id "G1284.9";
chr11	PacBio	exon	1884280	1884323	.	+	.	gene_id "ENSG00000130592"; transcript_id "G1284.9";
chr11	PacBio	exon	1884500	1884581	.	+	.	gene_id "ENSG00000130592"; transcript_id "G1284.9";
chr11	PacBio	exon	1886732	1886866	.	+	.	gene_id "ENSG00000130592"; transcript_id "G1284.9";
chr11	PacBio	exon	1887237	1887314	.	+	.	gene_id "ENSG00000130592"; transcript_id "G1284.9";
chr11	PacBio	exon	1887474	1887576	.	+	.	gene_id "ENSG00000130592"; transcript_id "G1284.9";
chr11	PacBio	exon	1891773	1892262	.	+	.	gene_id "ENSG00000130592"; transcript_id "G1284.9";
chr11	PacBio	CDS	1853145	1853197	.	+	.	gene_id "ENSG00000130592"; transcript_id "G1284.9";
chr11	PacBio	CDS	1883419	1883560	.	+	.	gene_id "ENSG00000130592"; transcript_id "G1284.9";
chr11	PacBio	CDS	1883932	1884024	.	+	.	gene_id "ENSG00000130592"; transcript_id "G1284.9";
chr11	PacBio	CDS	1884280	1884323	.	+	.	gene_id "ENSG00000130592"; transcript_id "G1284.9";
chr11	PacBio	CDS	1884500	1884581	.	+	.	gene_id "ENSG00000130592"; transcript_id "G1284.9";
chr11	PacBio	CDS	1886732	1886866	.	+	.	gene_id "ENSG00000130592"; transcript_id "G1284.9";
chr11	PacBio	CDS	1887237	1887314	.	+	.	gene_id "ENSG00000130592"; transcript_id "G1284.9";
chr11	PacBio	CDS	1887474	1887563	.	+	.	gene_id "ENSG00000130592"; transcript_id "G1284.9";
chr11	PacBio	transcript	1853099	1892258	.	+	.	gene_id "ENSG00000130592"; transcript_id "G1284.10";
chr11	PacBio	exon	1853099	1853197	.	+	.	gene_id "ENSG00000130592"; transcript_id "G1284.10";
chr11	PacBio	exon	1880087	1880224	.	+	.	gene_id "ENSG00000130592"; transcript_id "G1284.10";
chr11	PacBio	exon	1881432	1881596	.	+	.	gene_id "ENSG00000130592"; transcript_id "G1284.10";
chr11	PacBio	exon	1883419	1883560	.	+	.	gene_id "ENSG00000130592"; transcript_id "G1284.10";
chr11	PacBio	exon	1883932	1884323	.	+	.	gene_id "ENSG00000130592"; transcript_id "G1284.10";
chr11	PacBio	exon	1884500	1884581	.	+	.	gene_id "ENSG00000130592"; transcript_id "G1284.10";
chr11	PacBio	exon	1886732	1886866	.	+	.	gene_id "ENSG00000130592"; transcript_id "G1284.10";
chr11	PacBio	exon	1887237	1887314	.	+	.	gene_id "ENSG00000130592"; transcript_id "G1284.10";
chr11	PacBio	exon	1887474	1887576	.	+	.	gene_id "ENSG00000130592"; transcript_id "G1284.10";
chr11	PacBio	exon	1891773	1892258	.	+	.	gene_id "ENSG00000130592"; transcript_id "G1284.10";
chr11	PacBio	CDS	1853145	1853197	.	+	.	gene_id "ENSG00000130592"; transcript_id "G1284.10";
chr11	PacBio	CDS	1880087	1880224	.	+	.	gene_id "ENSG00000130592"; transcript_id "G1284.10";
chr11	PacBio	CDS	1881432	1881596	.	+	.	gene_id "ENSG00000130592"; transcript_id "G1284.10";
chr11	PacBio	CDS	1883419	1883560	.	+	.	gene_id "ENSG00000130592"; transcript_id "G1284.10";
chr11	PacBio	CDS	1883932	1884033	.	+	.	gene_id "ENSG00000130592"; transcript_id "G1284.10";
chr11	PacBio	transcript	1853132	1892262	.	+	.	gene_id "ENSG00000130592"; transcript_id "G1284.11";
chr11	PacBio	exon	1853132	1853197	.	+	.	gene_id "ENSG00000130592"; transcript_id "G1284.11";
chr11	PacBio	exon	1880087	1880224	.	+	.	gene_id "ENSG00000130592"; transcript_id "G1284.11";
chr11	PacBio	exon	1881432	1881596	.	+	.	gene_id "ENSG00000130592"; transcript_id "G1284.11";
chr11	PacBio	exon	1883419	1884024	.	+	.	gene_id "ENSG00000130592"; transcript_id "G1284.11";
chr11	PacBio	exon	1884280	1884323	.	+	.	gene_id "ENSG00000130592"; transcript_id "G1284.11";
chr11	PacBio	exon	1884500	1884581	.	+	.	gene_id "ENSG00000130592"; transcript_id "G1284.11";
chr11	PacBio	exon	1886732	1886866	.	+	.	gene_id "ENSG00000130592"; transcript_id "G1284.11";
chr11	PacBio	exon	1887237	1887314	.	+	.	gene_id "ENSG00000130592"; transcript_id "G1284.11";
chr11	PacBio	exon	1887474	1887576	.	+	.	gene_id "ENSG00000130592"; transcript_id "G1284.11";
chr11	PacBio	exon	1891773	1892262	.	+	.	gene_id "ENSG00000130592"; transcript_id "G1284.11";
chr11	PacBio	CDS	1853145	1853197	.	+	.	gene_id "ENSG00000130592"; transcript_id "G1284.11";
chr11	PacBio	CDS	1880087	1880224	.	+	.	gene_id "ENSG00000130592"; transcript_id "G1284.11";
chr11	PacBio	CDS	1881432	1881596	.	+	.	gene_id "ENSG00000130592"; transcript_id "G1284.11";
chr11	PacBio	CDS	1883419	1883656	.	+	.	gene_id "ENSG00000130592"; transcript_id "G1284.11";
chr11	PacBio	transcript	1853132	1892264	.	+	.	gene_id "ENSG00000130592"; transcript_id "G1284.12";
chr11	PacBio	exon	1853132	1853197	.	+	.	gene_id "ENSG00000130592"; transcript_id "G1284.12";
chr11	PacBio	exon	1880087	1881363	.	+	.	gene_id "ENSG00000130592"; transcript_id "G1284.12";
chr11	PacBio	exon	1881432	1881596	.	+	.	gene_id "ENSG00000130592"; transcript_id "G1284.12";
chr11	PacBio	exon	1883419	1883560	.	+	.	gene_id "ENSG00000130592"; transcript_id "G1284.12";
chr11	PacBio	exon	1883932	1884024	.	+	.	gene_id "ENSG00000130592"; transcript_id "G1284.12";
chr11	PacBio	exon	1884280	1884323	.	+	.	gene_id "ENSG00000130592"; transcript_id "G1284.12";
chr11	PacBio	exon	1884500	1884581	.	+	.	gene_id "ENSG00000130592"; transcript_id "G1284.12";
chr11	PacBio	exon	1886732	1886866	.	+	.	gene_id "ENSG00000130592"; transcript_id "G1284.12";
chr11	PacBio	exon	1887237	1887314	.	+	.	gene_id "ENSG00000130592"; transcript_id "G1284.12";
chr11	PacBio	exon	1887474	1887576	.	+	.	gene_id "ENSG00000130592"; transcript_id "G1284.12";
chr11	PacBio	exon	1891773	1892264	.	+	.	gene_id "ENSG00000130592"; transcript_id "G1284.12";
chr11	PacBio	CDS	1887517	1887576	.	+	.	gene_id "ENSG00000130592"; transcript_id "G1284.12";
chr11	PacBio	CDS	1891773	1892084	.	+	.	gene_id "ENSG00000130592"; transcript_id "G1284.12";
chr11	PacBio	transcript	1935462	1938704	.	+	.	gene_id "ENSG00000130595"; transcript_id "G1285.1";
chr11	PacBio	exon	1935462	1938704	.	+	.	gene_id "ENSG00000130595"; transcript_id "G1285.1";
chr11	PacBio	CDS	1937551	1938357	.	+	.	gene_id "ENSG00000130595"; transcript_id "G1285.1";
chr11	PacBio	transcript	2377310	2396913	.	+	.	gene_id "ENSG00000110651"; transcript_id "G1286.1";
chr11	PacBio	exon	2377310	2377615	.	+	.	gene_id "ENSG00000110651"; transcript_id "G1286.1";
chr11	PacBio	exon	2390412	2390526	.	+	.	gene_id "ENSG00000110651"; transcript_id "G1286.1";
chr11	PacBio	exon	2394095	2394192	.	+	.	gene_id "ENSG00000110651"; transcript_id "G1286.1";
chr11	PacBio	exon	2394972	2395046	.	+	.	gene_id "ENSG00000110651"; transcript_id "G1286.1";
chr11	PacBio	exon	2395416	2395520	.	+	.	gene_id "ENSG00000110651"; transcript_id "G1286.1";
chr11	PacBio	exon	2395869	2395970	.	+	.	gene_id "ENSG00000110651"; transcript_id "G1286.1";
chr11	PacBio	exon	2396628	2396714	.	+	.	gene_id "ENSG00000110651"; transcript_id "G1286.1";
chr11	PacBio	exon	2396804	2396913	.	+	.	gene_id "ENSG00000110651"; transcript_id "G1286.1";
chr11	PacBio	CDS	2377550	2377615	.	+	.	gene_id "ENSG00000110651"; transcript_id "G1286.1";
chr11	PacBio	CDS	2390412	2390526	.	+	.	gene_id "ENSG00000110651"; transcript_id "G1286.1";
chr11	PacBio	CDS	2394095	2394192	.	+	.	gene_id "ENSG00000110651"; transcript_id "G1286.1";
chr11	PacBio	CDS	2394972	2395046	.	+	.	gene_id "ENSG00000110651"; transcript_id "G1286.1";
chr11	PacBio	CDS	2395416	2395520	.	+	.	gene_id "ENSG00000110651"; transcript_id "G1286.1";
chr11	PacBio	CDS	2395869	2395970	.	+	.	gene_id "ENSG00000110651"; transcript_id "G1286.1";
chr11	PacBio	CDS	2396628	2396714	.	+	.	gene_id "ENSG00000110651"; transcript_id "G1286.1";
chr11	PacBio	CDS	2396804	2396866	.	+	.	gene_id "ENSG00000110651"; transcript_id "G1286.1";
chr11	PacBio	transcript	2377310	2397414	.	+	.	gene_id "ENSG00000110651"; transcript_id "G1286.2";
chr11	PacBio	exon	2377310	2377615	.	+	.	gene_id "ENSG00000110651"; transcript_id "G1286.2";
chr11	PacBio	exon	2390412	2390526	.	+	.	gene_id "ENSG00000110651"; transcript_id "G1286.2";
chr11	PacBio	exon	2394095	2394192	.	+	.	gene_id "ENSG00000110651"; transcript_id "G1286.2";
chr11	PacBio	exon	2394972	2395046	.	+	.	gene_id "ENSG00000110651"; transcript_id "G1286.2";
chr11	PacBio	exon	2395416	2395520	.	+	.	gene_id "ENSG00000110651"; transcript_id "G1286.2";
chr11	PacBio	exon	2395869	2395970	.	+	.	gene_id "ENSG00000110651"; transcript_id "G1286.2";
chr11	PacBio	exon	2396628	2396714	.	+	.	gene_id "ENSG00000110651"; transcript_id "G1286.2";
chr11	PacBio	exon	2396804	2397414	.	+	.	gene_id "ENSG00000110651"; transcript_id "G1286.2";
chr11	PacBio	CDS	2377550	2377615	.	+	.	gene_id "ENSG00000110651"; transcript_id "G1286.2";
chr11	PacBio	CDS	2390412	2390526	.	+	.	gene_id "ENSG00000110651"; transcript_id "G1286.2";
chr11	PacBio	CDS	2394095	2394192	.	+	.	gene_id "ENSG00000110651"; transcript_id "G1286.2";
chr11	PacBio	CDS	2394972	2395046	.	+	.	gene_id "ENSG00000110651"; transcript_id "G1286.2";
chr11	PacBio	CDS	2395416	2395520	.	+	.	gene_id "ENSG00000110651"; transcript_id "G1286.2";
chr11	PacBio	CDS	2395869	2395970	.	+	.	gene_id "ENSG00000110651"; transcript_id "G1286.2";
chr11	PacBio	CDS	2396628	2396714	.	+	.	gene_id "ENSG00000110651"; transcript_id "G1286.2";
chr11	PacBio	CDS	2396804	2396866	.	+	.	gene_id "ENSG00000110651"; transcript_id "G1286.2";
chr11	PacBio	transcript	2377310	2397795	.	+	.	gene_id "ENSG00000110651"; transcript_id "G1286.3";
chr11	PacBio	exon	2377310	2377615	.	+	.	gene_id "ENSG00000110651"; transcript_id "G1286.3";
chr11	PacBio	exon	2390412	2390526	.	+	.	gene_id "ENSG00000110651"; transcript_id "G1286.3";
chr11	PacBio	exon	2394095	2394192	.	+	.	gene_id "ENSG00000110651"; transcript_id "G1286.3";
chr11	PacBio	exon	2394972	2395046	.	+	.	gene_id "ENSG00000110651"; transcript_id "G1286.3";
chr11	PacBio	exon	2395416	2395520	.	+	.	gene_id "ENSG00000110651"; transcript_id "G1286.3";
chr11	PacBio	exon	2395869	2395970	.	+	.	gene_id "ENSG00000110651"; transcript_id "G1286.3";
chr11	PacBio	exon	2396628	2396714	.	+	.	gene_id "ENSG00000110651"; transcript_id "G1286.3";
chr11	PacBio	exon	2396804	2397795	.	+	.	gene_id "ENSG00000110651"; transcript_id "G1286.3";
chr11	PacBio	CDS	2377550	2377615	.	+	.	gene_id "ENSG00000110651"; transcript_id "G1286.3";
chr11	PacBio	CDS	2390412	2390526	.	+	.	gene_id "ENSG00000110651"; transcript_id "G1286.3";
chr11	PacBio	CDS	2394095	2394192	.	+	.	gene_id "ENSG00000110651"; transcript_id "G1286.3";
chr11	PacBio	CDS	2394972	2395046	.	+	.	gene_id "ENSG00000110651"; transcript_id "G1286.3";
chr11	PacBio	CDS	2395416	2395520	.	+	.	gene_id "ENSG00000110651"; transcript_id "G1286.3";
chr11	PacBio	CDS	2395869	2395970	.	+	.	gene_id "ENSG00000110651"; transcript_id "G1286.3";
chr11	PacBio	CDS	2396628	2396714	.	+	.	gene_id "ENSG00000110651"; transcript_id "G1286.3";
chr11	PacBio	CDS	2396804	2396866	.	+	.	gene_id "ENSG00000110651"; transcript_id "G1286.3";
chr11	PacBio	transcript	2384606	2397413	.	+	.	gene_id "ENSG00000110651"; transcript_id "G1286.5";
chr11	PacBio	exon	2384606	2384682	.	+	.	gene_id "ENSG00000110651"; transcript_id "G1286.5";
chr11	PacBio	exon	2390412	2390526	.	+	.	gene_id "ENSG00000110651"; transcript_id "G1286.5";
chr11	PacBio	exon	2394095	2394192	.	+	.	gene_id "ENSG00000110651"; transcript_id "G1286.5";
chr11	PacBio	exon	2394972	2395046	.	+	.	gene_id "ENSG00000110651"; transcript_id "G1286.5";
chr11	PacBio	exon	2395416	2395520	.	+	.	gene_id "ENSG00000110651"; transcript_id "G1286.5";
chr11	PacBio	exon	2395869	2395970	.	+	.	gene_id "ENSG00000110651"; transcript_id "G1286.5";
chr11	PacBio	exon	2396628	2396714	.	+	.	gene_id "ENSG00000110651"; transcript_id "G1286.5";
chr11	PacBio	exon	2396804	2397413	.	+	.	gene_id "ENSG00000110651"; transcript_id "G1286.5";
chr11	PacBio	CDS	2394127	2394192	.	+	.	gene_id "ENSG00000110651"; transcript_id "G1286.5";
chr11	PacBio	CDS	2394972	2395046	.	+	.	gene_id "ENSG00000110651"; transcript_id "G1286.5";
chr11	PacBio	CDS	2395416	2395520	.	+	.	gene_id "ENSG00000110651"; transcript_id "G1286.5";
chr11	PacBio	CDS	2395869	2395970	.	+	.	gene_id "ENSG00000110651"; transcript_id "G1286.5";
chr11	PacBio	CDS	2396628	2396714	.	+	.	gene_id "ENSG00000110651"; transcript_id "G1286.5";
chr11	PacBio	CDS	2396804	2396866	.	+	.	gene_id "ENSG00000110651"; transcript_id "G1286.5";
chr11	PacBio	transcript	2384625	2397409	.	+	.	gene_id "ENSG00000110651"; transcript_id "G1286.6";
chr11	PacBio	exon	2384625	2384682	.	+	.	gene_id "ENSG00000110651"; transcript_id "G1286.6";
chr11	PacBio	exon	2386555	2386639	.	+	.	gene_id "ENSG00000110651"; transcript_id "G1286.6";
chr11	PacBio	exon	2390412	2390526	.	+	.	gene_id "ENSG00000110651"; transcript_id "G1286.6";
chr11	PacBio	exon	2394095	2394192	.	+	.	gene_id "ENSG00000110651"; transcript_id "G1286.6";
chr11	PacBio	exon	2394972	2395046	.	+	.	gene_id "ENSG00000110651"; transcript_id "G1286.6";
chr11	PacBio	exon	2395416	2395520	.	+	.	gene_id "ENSG00000110651"; transcript_id "G1286.6";
chr11	PacBio	exon	2395869	2395970	.	+	.	gene_id "ENSG00000110651"; transcript_id "G1286.6";
chr11	PacBio	exon	2396628	2396714	.	+	.	gene_id "ENSG00000110651"; transcript_id "G1286.6";
chr11	PacBio	exon	2396804	2397409	.	+	.	gene_id "ENSG00000110651"; transcript_id "G1286.6";
chr11	PacBio	CDS	2386595	2386639	.	+	.	gene_id "ENSG00000110651"; transcript_id "G1286.6";
chr11	PacBio	CDS	2390412	2390526	.	+	.	gene_id "ENSG00000110651"; transcript_id "G1286.6";
chr11	PacBio	CDS	2394095	2394192	.	+	.	gene_id "ENSG00000110651"; transcript_id "G1286.6";
chr11	PacBio	CDS	2394972	2395046	.	+	.	gene_id "ENSG00000110651"; transcript_id "G1286.6";
chr11	PacBio	CDS	2395416	2395520	.	+	.	gene_id "ENSG00000110651"; transcript_id "G1286.6";
chr11	PacBio	CDS	2395869	2395970	.	+	.	gene_id "ENSG00000110651"; transcript_id "G1286.6";
chr11	PacBio	CDS	2396628	2396714	.	+	.	gene_id "ENSG00000110651"; transcript_id "G1286.6";
chr11	PacBio	CDS	2396804	2396866	.	+	.	gene_id "ENSG00000110651"; transcript_id "G1286.6";
chr11	PacBio	transcript	2386047	2397400	.	+	.	gene_id "ENSG00000110651"; transcript_id "G1286.7";
chr11	PacBio	exon	2386047	2386156	.	+	.	gene_id "ENSG00000110651"; transcript_id "G1286.7";
chr11	PacBio	exon	2386555	2386639	.	+	.	gene_id "ENSG00000110651"; transcript_id "G1286.7";
chr11	PacBio	exon	2390412	2390526	.	+	.	gene_id "ENSG00000110651"; transcript_id "G1286.7";
chr11	PacBio	exon	2394095	2394192	.	+	.	gene_id "ENSG00000110651"; transcript_id "G1286.7";
chr11	PacBio	exon	2394972	2395046	.	+	.	gene_id "ENSG00000110651"; transcript_id "G1286.7";
chr11	PacBio	exon	2395416	2395520	.	+	.	gene_id "ENSG00000110651"; transcript_id "G1286.7";
chr11	PacBio	exon	2395869	2395970	.	+	.	gene_id "ENSG00000110651"; transcript_id "G1286.7";
chr11	PacBio	exon	2396628	2396714	.	+	.	gene_id "ENSG00000110651"; transcript_id "G1286.7";
chr11	PacBio	exon	2396804	2397400	.	+	.	gene_id "ENSG00000110651"; transcript_id "G1286.7";
chr11	PacBio	CDS	2386062	2386156	.	+	.	gene_id "ENSG00000110651"; transcript_id "G1286.7";
chr11	PacBio	CDS	2386555	2386639	.	+	.	gene_id "ENSG00000110651"; transcript_id "G1286.7";
chr11	PacBio	CDS	2390412	2390526	.	+	.	gene_id "ENSG00000110651"; transcript_id "G1286.7";
chr11	PacBio	CDS	2394095	2394192	.	+	.	gene_id "ENSG00000110651"; transcript_id "G1286.7";
chr11	PacBio	CDS	2394972	2395046	.	+	.	gene_id "ENSG00000110651"; transcript_id "G1286.7";
chr11	PacBio	CDS	2395416	2395520	.	+	.	gene_id "ENSG00000110651"; transcript_id "G1286.7";
chr11	PacBio	CDS	2395869	2395970	.	+	.	gene_id "ENSG00000110651"; transcript_id "G1286.7";
chr11	PacBio	CDS	2396628	2396714	.	+	.	gene_id "ENSG00000110651"; transcript_id "G1286.7";
chr11	PacBio	CDS	2396804	2396866	.	+	.	gene_id "ENSG00000110651"; transcript_id "G1286.7";
chr11	PacBio	transcript	2386075	2397396	.	+	.	gene_id "ENSG00000110651"; transcript_id "G1286.8";
chr11	PacBio	exon	2386075	2386188	.	+	.	gene_id "ENSG00000110651"; transcript_id "G1286.8";
chr11	PacBio	exon	2390412	2390526	.	+	.	gene_id "ENSG00000110651"; transcript_id "G1286.8";
chr11	PacBio	exon	2394095	2394192	.	+	.	gene_id "ENSG00000110651"; transcript_id "G1286.8";
chr11	PacBio	exon	2394972	2395046	.	+	.	gene_id "ENSG00000110651"; transcript_id "G1286.8";
chr11	PacBio	exon	2395416	2395520	.	+	.	gene_id "ENSG00000110651"; transcript_id "G1286.8";
chr11	PacBio	exon	2395869	2395970	.	+	.	gene_id "ENSG00000110651"; transcript_id "G1286.8";
chr11	PacBio	exon	2396628	2396714	.	+	.	gene_id "ENSG00000110651"; transcript_id "G1286.8";
chr11	PacBio	exon	2396804	2397396	.	+	.	gene_id "ENSG00000110651"; transcript_id "G1286.8";
chr11	PacBio	CDS	2394127	2394192	.	+	.	gene_id "ENSG00000110651"; transcript_id "G1286.8";
chr11	PacBio	CDS	2394972	2395046	.	+	.	gene_id "ENSG00000110651"; transcript_id "G1286.8";
chr11	PacBio	CDS	2395416	2395520	.	+	.	gene_id "ENSG00000110651"; transcript_id "G1286.8";
chr11	PacBio	CDS	2395869	2395970	.	+	.	gene_id "ENSG00000110651"; transcript_id "G1286.8";
chr11	PacBio	CDS	2396628	2396714	.	+	.	gene_id "ENSG00000110651"; transcript_id "G1286.8";
chr11	PacBio	CDS	2396804	2396866	.	+	.	gene_id "ENSG00000110651"; transcript_id "G1286.8";
chr11	PacBio	transcript	2386837	2397423	.	+	.	gene_id "ENSG00000110651"; transcript_id "G1286.9";
chr11	PacBio	exon	2386837	2387026	.	+	.	gene_id "ENSG00000110651"; transcript_id "G1286.9";
chr11	PacBio	exon	2390412	2390526	.	+	.	gene_id "ENSG00000110651"; transcript_id "G1286.9";
chr11	PacBio	exon	2394095	2394192	.	+	.	gene_id "ENSG00000110651"; transcript_id "G1286.9";
chr11	PacBio	exon	2394972	2395046	.	+	.	gene_id "ENSG00000110651"; transcript_id "G1286.9";
chr11	PacBio	exon	2395416	2395520	.	+	.	gene_id "ENSG00000110651"; transcript_id "G1286.9";
chr11	PacBio	exon	2395869	2395970	.	+	.	gene_id "ENSG00000110651"; transcript_id "G1286.9";
chr11	PacBio	exon	2396628	2396714	.	+	.	gene_id "ENSG00000110651"; transcript_id "G1286.9";
chr11	PacBio	exon	2396804	2397423	.	+	.	gene_id "ENSG00000110651"; transcript_id "G1286.9";
chr11	PacBio	CDS	2394127	2394192	.	+	.	gene_id "ENSG00000110651"; transcript_id "G1286.9";
chr11	PacBio	CDS	2394972	2395046	.	+	.	gene_id "ENSG00000110651"; transcript_id "G1286.9";
chr11	PacBio	CDS	2395416	2395520	.	+	.	gene_id "ENSG00000110651"; transcript_id "G1286.9";
chr11	PacBio	CDS	2395869	2395970	.	+	.	gene_id "ENSG00000110651"; transcript_id "G1286.9";
chr11	PacBio	CDS	2396628	2396714	.	+	.	gene_id "ENSG00000110651"; transcript_id "G1286.9";
chr11	PacBio	CDS	2396804	2396866	.	+	.	gene_id "ENSG00000110651"; transcript_id "G1286.9";
chr11	PacBio	transcript	2388561	2397396	.	+	.	gene_id "ENSG00000110651"; transcript_id "G1286.10";
chr11	PacBio	exon	2388561	2390526	.	+	.	gene_id "ENSG00000110651"; transcript_id "G1286.10";
chr11	PacBio	exon	2394095	2394192	.	+	.	gene_id "ENSG00000110651"; transcript_id "G1286.10";
chr11	PacBio	exon	2394972	2395046	.	+	.	gene_id "ENSG00000110651"; transcript_id "G1286.10";
chr11	PacBio	exon	2395416	2395520	.	+	.	gene_id "ENSG00000110651"; transcript_id "G1286.10";
chr11	PacBio	exon	2395869	2395970	.	+	.	gene_id "ENSG00000110651"; transcript_id "G1286.10";
chr11	PacBio	exon	2396628	2396714	.	+	.	gene_id "ENSG00000110651"; transcript_id "G1286.10";
chr11	PacBio	exon	2396804	2397396	.	+	.	gene_id "ENSG00000110651"; transcript_id "G1286.10";
chr11	PacBio	CDS	2390235	2390526	.	+	.	gene_id "ENSG00000110651"; transcript_id "G1286.10";
chr11	PacBio	CDS	2394095	2394192	.	+	.	gene_id "ENSG00000110651"; transcript_id "G1286.10";
chr11	PacBio	CDS	2394972	2395046	.	+	.	gene_id "ENSG00000110651"; transcript_id "G1286.10";
chr11	PacBio	CDS	2395416	2395520	.	+	.	gene_id "ENSG00000110651"; transcript_id "G1286.10";
chr11	PacBio	CDS	2395869	2395970	.	+	.	gene_id "ENSG00000110651"; transcript_id "G1286.10";
chr11	PacBio	CDS	2396628	2396714	.	+	.	gene_id "ENSG00000110651"; transcript_id "G1286.10";
chr11	PacBio	CDS	2396804	2396866	.	+	.	gene_id "ENSG00000110651"; transcript_id "G1286.10";
chr11	PacBio	transcript	2394126	2397396	.	+	.	gene_id "ENSG00000110651"; transcript_id "G1286.11";
chr11	PacBio	exon	2394126	2394192	.	+	.	gene_id "ENSG00000110651"; transcript_id "G1286.11";
chr11	PacBio	exon	2394972	2395046	.	+	.	gene_id "ENSG00000110651"; transcript_id "G1286.11";
chr11	PacBio	exon	2395416	2395520	.	+	.	gene_id "ENSG00000110651"; transcript_id "G1286.11";
chr11	PacBio	exon	2395869	2396714	.	+	.	gene_id "ENSG00000110651"; transcript_id "G1286.11";
chr11	PacBio	exon	2396804	2397396	.	+	.	gene_id "ENSG00000110651"; transcript_id "G1286.11";
chr11	PacBio	CDS	2394127	2394192	.	+	.	gene_id "ENSG00000110651"; transcript_id "G1286.11";
chr11	PacBio	CDS	2394972	2395046	.	+	.	gene_id "ENSG00000110651"; transcript_id "G1286.11";
chr11	PacBio	CDS	2395416	2395520	.	+	.	gene_id "ENSG00000110651"; transcript_id "G1286.11";
chr11	PacBio	CDS	2395869	2396273	.	+	.	gene_id "ENSG00000110651"; transcript_id "G1286.11";
chr11	PacBio	transcript	2400750	2403874	.	+	.	gene_id "ENSG00000184281"; transcript_id "G1287.5";
chr11	PacBio	exon	2400750	2403874	.	+	.	gene_id "ENSG00000184281"; transcript_id "G1287.5";
chr11	PacBio	CDS	2402634	2403623	.	+	.	gene_id "ENSG00000184281"; transcript_id "G1287.5";
chr11	PacBio	transcript	2902275	2925247	.	+	.	gene_id "ENSG00000110628"; transcript_id "G1288.1";
chr11	PacBio	exon	2902275	2902364	.	+	.	gene_id "ENSG00000110628"; transcript_id "G1288.1";
chr11	PacBio	exon	2903214	2903489	.	+	.	gene_id "ENSG00000110628"; transcript_id "G1288.1";
chr11	PacBio	exon	2908233	2908330	.	+	.	gene_id "ENSG00000110628"; transcript_id "G1288.1";
chr11	PacBio	exon	2909196	2909356	.	+	.	gene_id "ENSG00000110628"; transcript_id "G1288.1";
chr11	PacBio	exon	2909578	2909710	.	+	.	gene_id "ENSG00000110628"; transcript_id "G1288.1";
chr11	PacBio	exon	2916622	2916740	.	+	.	gene_id "ENSG00000110628"; transcript_id "G1288.1";
chr11	PacBio	exon	2917988	2918095	.	+	.	gene_id "ENSG00000110628"; transcript_id "G1288.1";
chr11	PacBio	exon	2919307	2919407	.	+	.	gene_id "ENSG00000110628"; transcript_id "G1288.1";
chr11	PacBio	exon	2922102	2922203	.	+	.	gene_id "ENSG00000110628"; transcript_id "G1288.1";
chr11	PacBio	exon	2922436	2922556	.	+	.	gene_id "ENSG00000110628"; transcript_id "G1288.1";
chr11	PacBio	exon	2925010	2925247	.	+	.	gene_id "ENSG00000110628"; transcript_id "G1288.1";
chr11	PacBio	CDS	2903346	2903489	.	+	.	gene_id "ENSG00000110628"; transcript_id "G1288.1";
chr11	PacBio	CDS	2908233	2908330	.	+	.	gene_id "ENSG00000110628"; transcript_id "G1288.1";
chr11	PacBio	CDS	2909196	2909356	.	+	.	gene_id "ENSG00000110628"; transcript_id "G1288.1";
chr11	PacBio	CDS	2909578	2909710	.	+	.	gene_id "ENSG00000110628"; transcript_id "G1288.1";
chr11	PacBio	CDS	2916622	2916740	.	+	.	gene_id "ENSG00000110628"; transcript_id "G1288.1";
chr11	PacBio	CDS	2917988	2918095	.	+	.	gene_id "ENSG00000110628"; transcript_id "G1288.1";
chr11	PacBio	CDS	2919307	2919407	.	+	.	gene_id "ENSG00000110628"; transcript_id "G1288.1";
chr11	PacBio	CDS	2922102	2922203	.	+	.	gene_id "ENSG00000110628"; transcript_id "G1288.1";
chr11	PacBio	CDS	2922436	2922556	.	+	.	gene_id "ENSG00000110628"; transcript_id "G1288.1";
chr11	PacBio	CDS	2925010	2925197	.	+	.	gene_id "ENSG00000110628"; transcript_id "G1288.1";
chr11	PacBio	transcript	2944432	2992124	.	-	.	gene_id "ENSG00000205531"; transcript_id "G1289.1";
chr11	PacBio	exon	2944432	2945646	.	-	.	gene_id "ENSG00000205531"; transcript_id "G1289.1";
chr11	PacBio	exon	2949227	2949264	.	-	.	gene_id "ENSG00000205531"; transcript_id "G1289.1";
chr11	PacBio	exon	2951259	2951315	.	-	.	gene_id "ENSG00000205531"; transcript_id "G1289.1";
chr11	PacBio	exon	2951780	2951809	.	-	.	gene_id "ENSG00000205531"; transcript_id "G1289.1";
chr11	PacBio	exon	2954527	2954646	.	-	.	gene_id "ENSG00000205531"; transcript_id "G1289.1";
chr11	PacBio	exon	2955744	2955766	.	-	.	gene_id "ENSG00000205531"; transcript_id "G1289.1";
chr11	PacBio	exon	2958399	2958544	.	-	.	gene_id "ENSG00000205531"; transcript_id "G1289.1";
chr11	PacBio	exon	2959770	2959909	.	-	.	gene_id "ENSG00000205531"; transcript_id "G1289.1";
chr11	PacBio	exon	2964680	2964751	.	-	.	gene_id "ENSG00000205531"; transcript_id "G1289.1";
chr11	PacBio	exon	2969803	2969934	.	-	.	gene_id "ENSG00000205531"; transcript_id "G1289.1";
chr11	PacBio	exon	2971448	2971534	.	-	.	gene_id "ENSG00000205531"; transcript_id "G1289.1";
chr11	PacBio	exon	2972102	2972243	.	-	.	gene_id "ENSG00000205531"; transcript_id "G1289.1";
chr11	PacBio	exon	2976024	2976123	.	-	.	gene_id "ENSG00000205531"; transcript_id "G1289.1";
chr11	PacBio	exon	2978284	2978342	.	-	.	gene_id "ENSG00000205531"; transcript_id "G1289.1";
chr11	PacBio	exon	2979207	2979237	.	-	.	gene_id "ENSG00000205531"; transcript_id "G1289.1";
chr11	PacBio	exon	2991794	2992124	.	-	.	gene_id "ENSG00000205531"; transcript_id "G1289.1";
chr11	PacBio	CDS	2949259	2949264	.	-	.	gene_id "ENSG00000205531"; transcript_id "G1289.1";
chr11	PacBio	CDS	2951259	2951315	.	-	.	gene_id "ENSG00000205531"; transcript_id "G1289.1";
chr11	PacBio	CDS	2951780	2951809	.	-	.	gene_id "ENSG00000205531"; transcript_id "G1289.1";
chr11	PacBio	CDS	2954527	2954646	.	-	.	gene_id "ENSG00000205531"; transcript_id "G1289.1";
chr11	PacBio	CDS	2955744	2955766	.	-	.	gene_id "ENSG00000205531"; transcript_id "G1289.1";
chr11	PacBio	CDS	2958399	2958544	.	-	.	gene_id "ENSG00000205531"; transcript_id "G1289.1";
chr11	PacBio	CDS	2959770	2959909	.	-	.	gene_id "ENSG00000205531"; transcript_id "G1289.1";
chr11	PacBio	CDS	2964680	2964751	.	-	.	gene_id "ENSG00000205531"; transcript_id "G1289.1";
chr11	PacBio	CDS	2969803	2969934	.	-	.	gene_id "ENSG00000205531"; transcript_id "G1289.1";
chr11	PacBio	CDS	2971448	2971534	.	-	.	gene_id "ENSG00000205531"; transcript_id "G1289.1";
chr11	PacBio	CDS	2972102	2972243	.	-	.	gene_id "ENSG00000205531"; transcript_id "G1289.1";
chr11	PacBio	CDS	2976024	2976123	.	-	.	gene_id "ENSG00000205531"; transcript_id "G1289.1";
chr11	PacBio	CDS	2978284	2978342	.	-	.	gene_id "ENSG00000205531"; transcript_id "G1289.1";
chr11	PacBio	CDS	2979207	2979220	.	-	.	gene_id "ENSG00000205531"; transcript_id "G1289.1";
chr11	PacBio	transcript	2944432	2992273	.	-	.	gene_id "ENSG00000205531"; transcript_id "G1289.3";
chr11	PacBio	exon	2944432	2945646	.	-	.	gene_id "ENSG00000205531"; transcript_id "G1289.3";
chr11	PacBio	exon	2951259	2951315	.	-	.	gene_id "ENSG00000205531"; transcript_id "G1289.3";
chr11	PacBio	exon	2951780	2951809	.	-	.	gene_id "ENSG00000205531"; transcript_id "G1289.3";
chr11	PacBio	exon	2954527	2954646	.	-	.	gene_id "ENSG00000205531"; transcript_id "G1289.3";
chr11	PacBio	exon	2955744	2955766	.	-	.	gene_id "ENSG00000205531"; transcript_id "G1289.3";
chr11	PacBio	exon	2958399	2958544	.	-	.	gene_id "ENSG00000205531"; transcript_id "G1289.3";
chr11	PacBio	exon	2959770	2959909	.	-	.	gene_id "ENSG00000205531"; transcript_id "G1289.3";
chr11	PacBio	exon	2964680	2964751	.	-	.	gene_id "ENSG00000205531"; transcript_id "G1289.3";
chr11	PacBio	exon	2969803	2969934	.	-	.	gene_id "ENSG00000205531"; transcript_id "G1289.3";
chr11	PacBio	exon	2971448	2971534	.	-	.	gene_id "ENSG00000205531"; transcript_id "G1289.3";
chr11	PacBio	exon	2972102	2972243	.	-	.	gene_id "ENSG00000205531"; transcript_id "G1289.3";
chr11	PacBio	exon	2976024	2976123	.	-	.	gene_id "ENSG00000205531"; transcript_id "G1289.3";
chr11	PacBio	exon	2978284	2978342	.	-	.	gene_id "ENSG00000205531"; transcript_id "G1289.3";
chr11	PacBio	exon	2979207	2979237	.	-	.	gene_id "ENSG00000205531"; transcript_id "G1289.3";
chr11	PacBio	exon	2989129	2989271	.	-	.	gene_id "ENSG00000205531"; transcript_id "G1289.3";
chr11	PacBio	exon	2992254	2992273	.	-	.	gene_id "ENSG00000205531"; transcript_id "G1289.3";
chr11	PacBio	CDS	2945608	2945646	.	-	.	gene_id "ENSG00000205531"; transcript_id "G1289.3";
chr11	PacBio	CDS	2951259	2951315	.	-	.	gene_id "ENSG00000205531"; transcript_id "G1289.3";
chr11	PacBio	CDS	2951780	2951809	.	-	.	gene_id "ENSG00000205531"; transcript_id "G1289.3";
chr11	PacBio	CDS	2954527	2954646	.	-	.	gene_id "ENSG00000205531"; transcript_id "G1289.3";
chr11	PacBio	CDS	2955744	2955766	.	-	.	gene_id "ENSG00000205531"; transcript_id "G1289.3";
chr11	PacBio	CDS	2958399	2958544	.	-	.	gene_id "ENSG00000205531"; transcript_id "G1289.3";
chr11	PacBio	CDS	2959770	2959909	.	-	.	gene_id "ENSG00000205531"; transcript_id "G1289.3";
chr11	PacBio	CDS	2964680	2964751	.	-	.	gene_id "ENSG00000205531"; transcript_id "G1289.3";
chr11	PacBio	CDS	2969803	2969934	.	-	.	gene_id "ENSG00000205531"; transcript_id "G1289.3";
chr11	PacBio	CDS	2971448	2971534	.	-	.	gene_id "ENSG00000205531"; transcript_id "G1289.3";
chr11	PacBio	CDS	2972102	2972243	.	-	.	gene_id "ENSG00000205531"; transcript_id "G1289.3";
chr11	PacBio	CDS	2976024	2976123	.	-	.	gene_id "ENSG00000205531"; transcript_id "G1289.3";
chr11	PacBio	CDS	2978284	2978342	.	-	.	gene_id "ENSG00000205531"; transcript_id "G1289.3";
chr11	PacBio	CDS	2979207	2979220	.	-	.	gene_id "ENSG00000205531"; transcript_id "G1289.3";
chr11	PacBio	transcript	2944432	2992295	.	-	.	gene_id "ENSG00000205531"; transcript_id "G1289.2";
chr11	PacBio	exon	2944432	2945646	.	-	.	gene_id "ENSG00000205531"; transcript_id "G1289.2";
chr11	PacBio	exon	2951259	2951315	.	-	.	gene_id "ENSG00000205531"; transcript_id "G1289.2";
chr11	PacBio	exon	2951780	2951809	.	-	.	gene_id "ENSG00000205531"; transcript_id "G1289.2";
chr11	PacBio	exon	2954527	2954646	.	-	.	gene_id "ENSG00000205531"; transcript_id "G1289.2";
chr11	PacBio	exon	2955744	2955766	.	-	.	gene_id "ENSG00000205531"; transcript_id "G1289.2";
chr11	PacBio	exon	2958399	2958544	.	-	.	gene_id "ENSG00000205531"; transcript_id "G1289.2";
chr11	PacBio	exon	2959770	2959909	.	-	.	gene_id "ENSG00000205531"; transcript_id "G1289.2";
chr11	PacBio	exon	2964680	2964751	.	-	.	gene_id "ENSG00000205531"; transcript_id "G1289.2";
chr11	PacBio	exon	2969803	2969934	.	-	.	gene_id "ENSG00000205531"; transcript_id "G1289.2";
chr11	PacBio	exon	2971448	2971534	.	-	.	gene_id "ENSG00000205531"; transcript_id "G1289.2";
chr11	PacBio	exon	2972102	2972243	.	-	.	gene_id "ENSG00000205531"; transcript_id "G1289.2";
chr11	PacBio	exon	2976024	2976123	.	-	.	gene_id "ENSG00000205531"; transcript_id "G1289.2";
chr11	PacBio	exon	2978284	2978342	.	-	.	gene_id "ENSG00000205531"; transcript_id "G1289.2";
chr11	PacBio	exon	2979207	2979237	.	-	.	gene_id "ENSG00000205531"; transcript_id "G1289.2";
chr11	PacBio	exon	2988077	2988126	.	-	.	gene_id "ENSG00000205531"; transcript_id "G1289.2";
chr11	PacBio	exon	2989129	2989197	.	-	.	gene_id "ENSG00000205531"; transcript_id "G1289.2";
chr11	PacBio	exon	2992254	2992295	.	-	.	gene_id "ENSG00000205531"; transcript_id "G1289.2";
chr11	PacBio	CDS	2945608	2945646	.	-	.	gene_id "ENSG00000205531"; transcript_id "G1289.2";
chr11	PacBio	CDS	2951259	2951315	.	-	.	gene_id "ENSG00000205531"; transcript_id "G1289.2";
chr11	PacBio	CDS	2951780	2951809	.	-	.	gene_id "ENSG00000205531"; transcript_id "G1289.2";
chr11	PacBio	CDS	2954527	2954646	.	-	.	gene_id "ENSG00000205531"; transcript_id "G1289.2";
chr11	PacBio	CDS	2955744	2955766	.	-	.	gene_id "ENSG00000205531"; transcript_id "G1289.2";
chr11	PacBio	CDS	2958399	2958544	.	-	.	gene_id "ENSG00000205531"; transcript_id "G1289.2";
chr11	PacBio	CDS	2959770	2959909	.	-	.	gene_id "ENSG00000205531"; transcript_id "G1289.2";
chr11	PacBio	CDS	2964680	2964751	.	-	.	gene_id "ENSG00000205531"; transcript_id "G1289.2";
chr11	PacBio	CDS	2969803	2969934	.	-	.	gene_id "ENSG00000205531"; transcript_id "G1289.2";
chr11	PacBio	CDS	2971448	2971534	.	-	.	gene_id "ENSG00000205531"; transcript_id "G1289.2";
chr11	PacBio	CDS	2972102	2972243	.	-	.	gene_id "ENSG00000205531"; transcript_id "G1289.2";
chr11	PacBio	CDS	2976024	2976123	.	-	.	gene_id "ENSG00000205531"; transcript_id "G1289.2";
chr11	PacBio	CDS	2978284	2978342	.	-	.	gene_id "ENSG00000205531"; transcript_id "G1289.2";
chr11	PacBio	CDS	2979207	2979220	.	-	.	gene_id "ENSG00000205531"; transcript_id "G1289.2";
chr11	PacBio	transcript	2944433	2979239	.	-	.	gene_id "ENSG00000205531"; transcript_id "G1289.4";
chr11	PacBio	exon	2944433	2945646	.	-	.	gene_id "ENSG00000205531"; transcript_id "G1289.4";
chr11	PacBio	exon	2949227	2949264	.	-	.	gene_id "ENSG00000205531"; transcript_id "G1289.4";
chr11	PacBio	exon	2951259	2951315	.	-	.	gene_id "ENSG00000205531"; transcript_id "G1289.4";
chr11	PacBio	exon	2951780	2954646	.	-	.	gene_id "ENSG00000205531"; transcript_id "G1289.4";
chr11	PacBio	exon	2955744	2955766	.	-	.	gene_id "ENSG00000205531"; transcript_id "G1289.4";
chr11	PacBio	exon	2958399	2958544	.	-	.	gene_id "ENSG00000205531"; transcript_id "G1289.4";
chr11	PacBio	exon	2959770	2959909	.	-	.	gene_id "ENSG00000205531"; transcript_id "G1289.4";
chr11	PacBio	exon	2964680	2964751	.	-	.	gene_id "ENSG00000205531"; transcript_id "G1289.4";
chr11	PacBio	exon	2969803	2969934	.	-	.	gene_id "ENSG00000205531"; transcript_id "G1289.4";
chr11	PacBio	exon	2971448	2971534	.	-	.	gene_id "ENSG00000205531"; transcript_id "G1289.4";
chr11	PacBio	exon	2972102	2972243	.	-	.	gene_id "ENSG00000205531"; transcript_id "G1289.4";
chr11	PacBio	exon	2976024	2976123	.	-	.	gene_id "ENSG00000205531"; transcript_id "G1289.4";
chr11	PacBio	exon	2978284	2978342	.	-	.	gene_id "ENSG00000205531"; transcript_id "G1289.4";
chr11	PacBio	exon	2979207	2979239	.	-	.	gene_id "ENSG00000205531"; transcript_id "G1289.4";
chr11	PacBio	CDS	2954521	2954646	.	-	.	gene_id "ENSG00000205531"; transcript_id "G1289.4";
chr11	PacBio	CDS	2955744	2955766	.	-	.	gene_id "ENSG00000205531"; transcript_id "G1289.4";
chr11	PacBio	CDS	2958399	2958544	.	-	.	gene_id "ENSG00000205531"; transcript_id "G1289.4";
chr11	PacBio	CDS	2959770	2959909	.	-	.	gene_id "ENSG00000205531"; transcript_id "G1289.4";
chr11	PacBio	CDS	2964680	2964751	.	-	.	gene_id "ENSG00000205531"; transcript_id "G1289.4";
chr11	PacBio	CDS	2969803	2969934	.	-	.	gene_id "ENSG00000205531"; transcript_id "G1289.4";
chr11	PacBio	CDS	2971448	2971534	.	-	.	gene_id "ENSG00000205531"; transcript_id "G1289.4";
chr11	PacBio	CDS	2972102	2972243	.	-	.	gene_id "ENSG00000205531"; transcript_id "G1289.4";
chr11	PacBio	CDS	2976024	2976123	.	-	.	gene_id "ENSG00000205531"; transcript_id "G1289.4";
chr11	PacBio	CDS	2978284	2978342	.	-	.	gene_id "ENSG00000205531"; transcript_id "G1289.4";
chr11	PacBio	CDS	2979207	2979220	.	-	.	gene_id "ENSG00000205531"; transcript_id "G1289.4";
chr11	PacBio	transcript	2944434	2992115	.	-	.	gene_id "ENSG00000205531"; transcript_id "G1289.5";
chr11	PacBio	exon	2944434	2945646	.	-	.	gene_id "ENSG00000205531"; transcript_id "G1289.5";
chr11	PacBio	exon	2946598	2946645	.	-	.	gene_id "ENSG00000205531"; transcript_id "G1289.5";
chr11	PacBio	exon	2949227	2949264	.	-	.	gene_id "ENSG00000205531"; transcript_id "G1289.5";
chr11	PacBio	exon	2951259	2951315	.	-	.	gene_id "ENSG00000205531"; transcript_id "G1289.5";
chr11	PacBio	exon	2951780	2951809	.	-	.	gene_id "ENSG00000205531"; transcript_id "G1289.5";
chr11	PacBio	exon	2954527	2954646	.	-	.	gene_id "ENSG00000205531"; transcript_id "G1289.5";
chr11	PacBio	exon	2955744	2955766	.	-	.	gene_id "ENSG00000205531"; transcript_id "G1289.5";
chr11	PacBio	exon	2958399	2958544	.	-	.	gene_id "ENSG00000205531"; transcript_id "G1289.5";
chr11	PacBio	exon	2959770	2959909	.	-	.	gene_id "ENSG00000205531"; transcript_id "G1289.5";
chr11	PacBio	exon	2964680	2964751	.	-	.	gene_id "ENSG00000205531"; transcript_id "G1289.5";
chr11	PacBio	exon	2969803	2969934	.	-	.	gene_id "ENSG00000205531"; transcript_id "G1289.5";
chr11	PacBio	exon	2971448	2971534	.	-	.	gene_id "ENSG00000205531"; transcript_id "G1289.5";
chr11	PacBio	exon	2972102	2972243	.	-	.	gene_id "ENSG00000205531"; transcript_id "G1289.5";
chr11	PacBio	exon	2976024	2976123	.	-	.	gene_id "ENSG00000205531"; transcript_id "G1289.5";
chr11	PacBio	exon	2978284	2978342	.	-	.	gene_id "ENSG00000205531"; transcript_id "G1289.5";
chr11	PacBio	exon	2979207	2979237	.	-	.	gene_id "ENSG00000205531"; transcript_id "G1289.5";
chr11	PacBio	exon	2991794	2992115	.	-	.	gene_id "ENSG00000205531"; transcript_id "G1289.5";
chr11	PacBio	CDS	2949259	2949264	.	-	.	gene_id "ENSG00000205531"; transcript_id "G1289.5";
chr11	PacBio	CDS	2951259	2951315	.	-	.	gene_id "ENSG00000205531"; transcript_id "G1289.5";
chr11	PacBio	CDS	2951780	2951809	.	-	.	gene_id "ENSG00000205531"; transcript_id "G1289.5";
chr11	PacBio	CDS	2954527	2954646	.	-	.	gene_id "ENSG00000205531"; transcript_id "G1289.5";
chr11	PacBio	CDS	2955744	2955766	.	-	.	gene_id "ENSG00000205531"; transcript_id "G1289.5";
chr11	PacBio	CDS	2958399	2958544	.	-	.	gene_id "ENSG00000205531"; transcript_id "G1289.5";
chr11	PacBio	CDS	2959770	2959909	.	-	.	gene_id "ENSG00000205531"; transcript_id "G1289.5";
chr11	PacBio	CDS	2964680	2964751	.	-	.	gene_id "ENSG00000205531"; transcript_id "G1289.5";
chr11	PacBio	CDS	2969803	2969934	.	-	.	gene_id "ENSG00000205531"; transcript_id "G1289.5";
chr11	PacBio	CDS	2971448	2971534	.	-	.	gene_id "ENSG00000205531"; transcript_id "G1289.5";
chr11	PacBio	CDS	2972102	2972243	.	-	.	gene_id "ENSG00000205531"; transcript_id "G1289.5";
chr11	PacBio	CDS	2976024	2976123	.	-	.	gene_id "ENSG00000205531"; transcript_id "G1289.5";
chr11	PacBio	CDS	2978284	2978342	.	-	.	gene_id "ENSG00000205531"; transcript_id "G1289.5";
chr11	PacBio	CDS	2979207	2979220	.	-	.	gene_id "ENSG00000205531"; transcript_id "G1289.5";
chr11	PacBio	transcript	2944434	2992121	.	-	.	gene_id "ENSG00000205531"; transcript_id "G1289.9";
chr11	PacBio	exon	2944434	2945646	.	-	.	gene_id "ENSG00000205531"; transcript_id "G1289.9";
chr11	PacBio	exon	2951259	2951315	.	-	.	gene_id "ENSG00000205531"; transcript_id "G1289.9";
chr11	PacBio	exon	2951780	2951809	.	-	.	gene_id "ENSG00000205531"; transcript_id "G1289.9";
chr11	PacBio	exon	2954527	2954646	.	-	.	gene_id "ENSG00000205531"; transcript_id "G1289.9";
chr11	PacBio	exon	2955744	2955766	.	-	.	gene_id "ENSG00000205531"; transcript_id "G1289.9";
chr11	PacBio	exon	2958399	2958544	.	-	.	gene_id "ENSG00000205531"; transcript_id "G1289.9";
chr11	PacBio	exon	2959770	2959909	.	-	.	gene_id "ENSG00000205531"; transcript_id "G1289.9";
chr11	PacBio	exon	2964680	2964751	.	-	.	gene_id "ENSG00000205531"; transcript_id "G1289.9";
chr11	PacBio	exon	2969803	2969934	.	-	.	gene_id "ENSG00000205531"; transcript_id "G1289.9";
chr11	PacBio	exon	2971448	2971534	.	-	.	gene_id "ENSG00000205531"; transcript_id "G1289.9";
chr11	PacBio	exon	2972102	2972243	.	-	.	gene_id "ENSG00000205531"; transcript_id "G1289.9";
chr11	PacBio	exon	2976024	2976123	.	-	.	gene_id "ENSG00000205531"; transcript_id "G1289.9";
chr11	PacBio	exon	2978284	2978342	.	-	.	gene_id "ENSG00000205531"; transcript_id "G1289.9";
chr11	PacBio	exon	2979207	2979237	.	-	.	gene_id "ENSG00000205531"; transcript_id "G1289.9";
chr11	PacBio	exon	2991794	2992121	.	-	.	gene_id "ENSG00000205531"; transcript_id "G1289.9";
chr11	PacBio	CDS	2945608	2945646	.	-	.	gene_id "ENSG00000205531"; transcript_id "G1289.9";
chr11	PacBio	CDS	2951259	2951315	.	-	.	gene_id "ENSG00000205531"; transcript_id "G1289.9";
chr11	PacBio	CDS	2951780	2951809	.	-	.	gene_id "ENSG00000205531"; transcript_id "G1289.9";
chr11	PacBio	CDS	2954527	2954646	.	-	.	gene_id "ENSG00000205531"; transcript_id "G1289.9";
chr11	PacBio	CDS	2955744	2955766	.	-	.	gene_id "ENSG00000205531"; transcript_id "G1289.9";
chr11	PacBio	CDS	2958399	2958544	.	-	.	gene_id "ENSG00000205531"; transcript_id "G1289.9";
chr11	PacBio	CDS	2959770	2959909	.	-	.	gene_id "ENSG00000205531"; transcript_id "G1289.9";
chr11	PacBio	CDS	2964680	2964751	.	-	.	gene_id "ENSG00000205531"; transcript_id "G1289.9";
chr11	PacBio	CDS	2969803	2969934	.	-	.	gene_id "ENSG00000205531"; transcript_id "G1289.9";
chr11	PacBio	CDS	2971448	2971534	.	-	.	gene_id "ENSG00000205531"; transcript_id "G1289.9";
chr11	PacBio	CDS	2972102	2972243	.	-	.	gene_id "ENSG00000205531"; transcript_id "G1289.9";
chr11	PacBio	CDS	2976024	2976123	.	-	.	gene_id "ENSG00000205531"; transcript_id "G1289.9";
chr11	PacBio	CDS	2978284	2978342	.	-	.	gene_id "ENSG00000205531"; transcript_id "G1289.9";
chr11	PacBio	CDS	2979207	2979220	.	-	.	gene_id "ENSG00000205531"; transcript_id "G1289.9";
chr11	PacBio	transcript	2944434	2992291	.	-	.	gene_id "ENSG00000205531"; transcript_id "G1289.6";
chr11	PacBio	exon	2944434	2945646	.	-	.	gene_id "ENSG00000205531"; transcript_id "G1289.6";
chr11	PacBio	exon	2949227	2949264	.	-	.	gene_id "ENSG00000205531"; transcript_id "G1289.6";
chr11	PacBio	exon	2951259	2951315	.	-	.	gene_id "ENSG00000205531"; transcript_id "G1289.6";
chr11	PacBio	exon	2951780	2951809	.	-	.	gene_id "ENSG00000205531"; transcript_id "G1289.6";
chr11	PacBio	exon	2954527	2954646	.	-	.	gene_id "ENSG00000205531"; transcript_id "G1289.6";
chr11	PacBio	exon	2955744	2955766	.	-	.	gene_id "ENSG00000205531"; transcript_id "G1289.6";
chr11	PacBio	exon	2958399	2958544	.	-	.	gene_id "ENSG00000205531"; transcript_id "G1289.6";
chr11	PacBio	exon	2959770	2959909	.	-	.	gene_id "ENSG00000205531"; transcript_id "G1289.6";
chr11	PacBio	exon	2964680	2964751	.	-	.	gene_id "ENSG00000205531"; transcript_id "G1289.6";
chr11	PacBio	exon	2969803	2969934	.	-	.	gene_id "ENSG00000205531"; transcript_id "G1289.6";
chr11	PacBio	exon	2971448	2971534	.	-	.	gene_id "ENSG00000205531"; transcript_id "G1289.6";
chr11	PacBio	exon	2972102	2972243	.	-	.	gene_id "ENSG00000205531"; transcript_id "G1289.6";
chr11	PacBio	exon	2976024	2976123	.	-	.	gene_id "ENSG00000205531"; transcript_id "G1289.6";
chr11	PacBio	exon	2978284	2978342	.	-	.	gene_id "ENSG00000205531"; transcript_id "G1289.6";
chr11	PacBio	exon	2979207	2979237	.	-	.	gene_id "ENSG00000205531"; transcript_id "G1289.6";
chr11	PacBio	exon	2989129	2989197	.	-	.	gene_id "ENSG00000205531"; transcript_id "G1289.6";
chr11	PacBio	exon	2992254	2992291	.	-	.	gene_id "ENSG00000205531"; transcript_id "G1289.6";
chr11	PacBio	CDS	2949259	2949264	.	-	.	gene_id "ENSG00000205531"; transcript_id "G1289.6";
chr11	PacBio	CDS	2951259	2951315	.	-	.	gene_id "ENSG00000205531"; transcript_id "G1289.6";
chr11	PacBio	CDS	2951780	2951809	.	-	.	gene_id "ENSG00000205531"; transcript_id "G1289.6";
chr11	PacBio	CDS	2954527	2954646	.	-	.	gene_id "ENSG00000205531"; transcript_id "G1289.6";
chr11	PacBio	CDS	2955744	2955766	.	-	.	gene_id "ENSG00000205531"; transcript_id "G1289.6";
chr11	PacBio	CDS	2958399	2958544	.	-	.	gene_id "ENSG00000205531"; transcript_id "G1289.6";
chr11	PacBio	CDS	2959770	2959909	.	-	.	gene_id "ENSG00000205531"; transcript_id "G1289.6";
chr11	PacBio	CDS	2964680	2964751	.	-	.	gene_id "ENSG00000205531"; transcript_id "G1289.6";
chr11	PacBio	CDS	2969803	2969934	.	-	.	gene_id "ENSG00000205531"; transcript_id "G1289.6";
chr11	PacBio	CDS	2971448	2971534	.	-	.	gene_id "ENSG00000205531"; transcript_id "G1289.6";
chr11	PacBio	CDS	2972102	2972243	.	-	.	gene_id "ENSG00000205531"; transcript_id "G1289.6";
chr11	PacBio	CDS	2976024	2976123	.	-	.	gene_id "ENSG00000205531"; transcript_id "G1289.6";
chr11	PacBio	CDS	2978284	2978342	.	-	.	gene_id "ENSG00000205531"; transcript_id "G1289.6";
chr11	PacBio	CDS	2979207	2979220	.	-	.	gene_id "ENSG00000205531"; transcript_id "G1289.6";
chr11	PacBio	transcript	2944434	2992365	.	-	.	gene_id "ENSG00000205531"; transcript_id "G1289.7";
chr11	PacBio	exon	2944434	2945646	.	-	.	gene_id "ENSG00000205531"; transcript_id "G1289.7";
chr11	PacBio	exon	2949227	2949264	.	-	.	gene_id "ENSG00000205531"; transcript_id "G1289.7";
chr11	PacBio	exon	2951259	2951315	.	-	.	gene_id "ENSG00000205531"; transcript_id "G1289.7";
chr11	PacBio	exon	2951780	2951809	.	-	.	gene_id "ENSG00000205531"; transcript_id "G1289.7";
chr11	PacBio	exon	2954527	2954646	.	-	.	gene_id "ENSG00000205531"; transcript_id "G1289.7";
chr11	PacBio	exon	2955744	2955766	.	-	.	gene_id "ENSG00000205531"; transcript_id "G1289.7";
chr11	PacBio	exon	2958399	2958544	.	-	.	gene_id "ENSG00000205531"; transcript_id "G1289.7";
chr11	PacBio	exon	2959770	2959909	.	-	.	gene_id "ENSG00000205531"; transcript_id "G1289.7";
chr11	PacBio	exon	2964680	2964751	.	-	.	gene_id "ENSG00000205531"; transcript_id "G1289.7";
chr11	PacBio	exon	2969803	2969934	.	-	.	gene_id "ENSG00000205531"; transcript_id "G1289.7";
chr11	PacBio	exon	2971448	2971534	.	-	.	gene_id "ENSG00000205531"; transcript_id "G1289.7";
chr11	PacBio	exon	2972102	2972243	.	-	.	gene_id "ENSG00000205531"; transcript_id "G1289.7";
chr11	PacBio	exon	2976024	2976123	.	-	.	gene_id "ENSG00000205531"; transcript_id "G1289.7";
chr11	PacBio	exon	2978284	2978342	.	-	.	gene_id "ENSG00000205531"; transcript_id "G1289.7";
chr11	PacBio	exon	2979207	2979237	.	-	.	gene_id "ENSG00000205531"; transcript_id "G1289.7";
chr11	PacBio	exon	2992254	2992365	.	-	.	gene_id "ENSG00000205531"; transcript_id "G1289.7";
chr11	PacBio	CDS	2949259	2949264	.	-	.	gene_id "ENSG00000205531"; transcript_id "G1289.7";
chr11	PacBio	CDS	2951259	2951315	.	-	.	gene_id "ENSG00000205531"; transcript_id "G1289.7";
chr11	PacBio	CDS	2951780	2951809	.	-	.	gene_id "ENSG00000205531"; transcript_id "G1289.7";
chr11	PacBio	CDS	2954527	2954646	.	-	.	gene_id "ENSG00000205531"; transcript_id "G1289.7";
chr11	PacBio	CDS	2955744	2955766	.	-	.	gene_id "ENSG00000205531"; transcript_id "G1289.7";
chr11	PacBio	CDS	2958399	2958544	.	-	.	gene_id "ENSG00000205531"; transcript_id "G1289.7";
chr11	PacBio	CDS	2959770	2959909	.	-	.	gene_id "ENSG00000205531"; transcript_id "G1289.7";
chr11	PacBio	CDS	2964680	2964751	.	-	.	gene_id "ENSG00000205531"; transcript_id "G1289.7";
chr11	PacBio	CDS	2969803	2969934	.	-	.	gene_id "ENSG00000205531"; transcript_id "G1289.7";
chr11	PacBio	CDS	2971448	2971534	.	-	.	gene_id "ENSG00000205531"; transcript_id "G1289.7";
chr11	PacBio	CDS	2972102	2972243	.	-	.	gene_id "ENSG00000205531"; transcript_id "G1289.7";
chr11	PacBio	CDS	2976024	2976123	.	-	.	gene_id "ENSG00000205531"; transcript_id "G1289.7";
chr11	PacBio	CDS	2978284	2978342	.	-	.	gene_id "ENSG00000205531"; transcript_id "G1289.7";
chr11	PacBio	CDS	2979207	2979220	.	-	.	gene_id "ENSG00000205531"; transcript_id "G1289.7";
chr11	PacBio	transcript	2944434	2992386	.	-	.	gene_id "ENSG00000205531"; transcript_id "G1289.10";
chr11	PacBio	exon	2944434	2945646	.	-	.	gene_id "ENSG00000205531"; transcript_id "G1289.10";
chr11	PacBio	exon	2951259	2951315	.	-	.	gene_id "ENSG00000205531"; transcript_id "G1289.10";
chr11	PacBio	exon	2951780	2951809	.	-	.	gene_id "ENSG00000205531"; transcript_id "G1289.10";
chr11	PacBio	exon	2954527	2954646	.	-	.	gene_id "ENSG00000205531"; transcript_id "G1289.10";
chr11	PacBio	exon	2955744	2955766	.	-	.	gene_id "ENSG00000205531"; transcript_id "G1289.10";
chr11	PacBio	exon	2958399	2958544	.	-	.	gene_id "ENSG00000205531"; transcript_id "G1289.10";
chr11	PacBio	exon	2959770	2959909	.	-	.	gene_id "ENSG00000205531"; transcript_id "G1289.10";
chr11	PacBio	exon	2964680	2964751	.	-	.	gene_id "ENSG00000205531"; transcript_id "G1289.10";
chr11	PacBio	exon	2969803	2969934	.	-	.	gene_id "ENSG00000205531"; transcript_id "G1289.10";
chr11	PacBio	exon	2971448	2971534	.	-	.	gene_id "ENSG00000205531"; transcript_id "G1289.10";
chr11	PacBio	exon	2972102	2972279	.	-	.	gene_id "ENSG00000205531"; transcript_id "G1289.10";
chr11	PacBio	exon	2976024	2976123	.	-	.	gene_id "ENSG00000205531"; transcript_id "G1289.10";
chr11	PacBio	exon	2978284	2978342	.	-	.	gene_id "ENSG00000205531"; transcript_id "G1289.10";
chr11	PacBio	exon	2979207	2979237	.	-	.	gene_id "ENSG00000205531"; transcript_id "G1289.10";
chr11	PacBio	exon	2992254	2992386	.	-	.	gene_id "ENSG00000205531"; transcript_id "G1289.10";
chr11	PacBio	CDS	2945608	2945646	.	-	.	gene_id "ENSG00000205531"; transcript_id "G1289.10";
chr11	PacBio	CDS	2951259	2951315	.	-	.	gene_id "ENSG00000205531"; transcript_id "G1289.10";
chr11	PacBio	CDS	2951780	2951809	.	-	.	gene_id "ENSG00000205531"; transcript_id "G1289.10";
chr11	PacBio	CDS	2954527	2954646	.	-	.	gene_id "ENSG00000205531"; transcript_id "G1289.10";
chr11	PacBio	CDS	2955744	2955766	.	-	.	gene_id "ENSG00000205531"; transcript_id "G1289.10";
chr11	PacBio	CDS	2958399	2958544	.	-	.	gene_id "ENSG00000205531"; transcript_id "G1289.10";
chr11	PacBio	CDS	2959770	2959909	.	-	.	gene_id "ENSG00000205531"; transcript_id "G1289.10";
chr11	PacBio	CDS	2964680	2964751	.	-	.	gene_id "ENSG00000205531"; transcript_id "G1289.10";
chr11	PacBio	CDS	2969803	2969934	.	-	.	gene_id "ENSG00000205531"; transcript_id "G1289.10";
chr11	PacBio	CDS	2971448	2971534	.	-	.	gene_id "ENSG00000205531"; transcript_id "G1289.10";
chr11	PacBio	CDS	2972102	2972279	.	-	.	gene_id "ENSG00000205531"; transcript_id "G1289.10";
chr11	PacBio	CDS	2976024	2976123	.	-	.	gene_id "ENSG00000205531"; transcript_id "G1289.10";
chr11	PacBio	CDS	2978284	2978342	.	-	.	gene_id "ENSG00000205531"; transcript_id "G1289.10";
chr11	PacBio	CDS	2979207	2979220	.	-	.	gene_id "ENSG00000205531"; transcript_id "G1289.10";
chr11	PacBio	transcript	2944438	2946048	.	-	.	gene_id "ENSG00000205531"; transcript_id "G1289.11";
chr11	PacBio	exon	2944438	2946048	.	-	.	gene_id "ENSG00000205531"; transcript_id "G1289.11";
chr11	PacBio	CDS	2945163	2945483	.	-	.	gene_id "ENSG00000205531"; transcript_id "G1289.11";
chr11	PacBio	transcript	2954094	2992386	.	-	.	gene_id "ENSG00000205531"; transcript_id "G1289.12";
chr11	PacBio	exon	2954094	2954646	.	-	.	gene_id "ENSG00000205531"; transcript_id "G1289.12";
chr11	PacBio	exon	2955744	2955766	.	-	.	gene_id "ENSG00000205531"; transcript_id "G1289.12";
chr11	PacBio	exon	2958399	2958544	.	-	.	gene_id "ENSG00000205531"; transcript_id "G1289.12";
chr11	PacBio	exon	2959770	2959909	.	-	.	gene_id "ENSG00000205531"; transcript_id "G1289.12";
chr11	PacBio	exon	2964680	2964751	.	-	.	gene_id "ENSG00000205531"; transcript_id "G1289.12";
chr11	PacBio	exon	2969803	2969934	.	-	.	gene_id "ENSG00000205531"; transcript_id "G1289.12";
chr11	PacBio	exon	2971448	2971534	.	-	.	gene_id "ENSG00000205531"; transcript_id "G1289.12";
chr11	PacBio	exon	2972102	2972243	.	-	.	gene_id "ENSG00000205531"; transcript_id "G1289.12";
chr11	PacBio	exon	2976024	2976123	.	-	.	gene_id "ENSG00000205531"; transcript_id "G1289.12";
chr11	PacBio	exon	2978284	2978342	.	-	.	gene_id "ENSG00000205531"; transcript_id "G1289.12";
chr11	PacBio	exon	2979207	2979237	.	-	.	gene_id "ENSG00000205531"; transcript_id "G1289.12";
chr11	PacBio	exon	2992254	2992386	.	-	.	gene_id "ENSG00000205531"; transcript_id "G1289.12";
chr11	PacBio	CDS	2954521	2954646	.	-	.	gene_id "ENSG00000205531"; transcript_id "G1289.12";
chr11	PacBio	CDS	2955744	2955766	.	-	.	gene_id "ENSG00000205531"; transcript_id "G1289.12";
chr11	PacBio	CDS	2958399	2958544	.	-	.	gene_id "ENSG00000205531"; transcript_id "G1289.12";
chr11	PacBio	CDS	2959770	2959909	.	-	.	gene_id "ENSG00000205531"; transcript_id "G1289.12";
chr11	PacBio	CDS	2964680	2964751	.	-	.	gene_id "ENSG00000205531"; transcript_id "G1289.12";
chr11	PacBio	CDS	2969803	2969934	.	-	.	gene_id "ENSG00000205531"; transcript_id "G1289.12";
chr11	PacBio	CDS	2971448	2971534	.	-	.	gene_id "ENSG00000205531"; transcript_id "G1289.12";
chr11	PacBio	CDS	2972102	2972243	.	-	.	gene_id "ENSG00000205531"; transcript_id "G1289.12";
chr11	PacBio	CDS	2976024	2976123	.	-	.	gene_id "ENSG00000205531"; transcript_id "G1289.12";
chr11	PacBio	CDS	2978284	2978342	.	-	.	gene_id "ENSG00000205531"; transcript_id "G1289.12";
chr11	PacBio	CDS	2979207	2979220	.	-	.	gene_id "ENSG00000205531"; transcript_id "G1289.12";
chr11	PacBio	transcript	2954096	2992098	.	-	.	gene_id "ENSG00000205531"; transcript_id "G1289.14";
chr11	PacBio	exon	2954096	2954646	.	-	.	gene_id "ENSG00000205531"; transcript_id "G1289.14";
chr11	PacBio	exon	2955744	2955766	.	-	.	gene_id "ENSG00000205531"; transcript_id "G1289.14";
chr11	PacBio	exon	2958399	2958544	.	-	.	gene_id "ENSG00000205531"; transcript_id "G1289.14";
chr11	PacBio	exon	2959770	2959909	.	-	.	gene_id "ENSG00000205531"; transcript_id "G1289.14";
chr11	PacBio	exon	2964680	2964751	.	-	.	gene_id "ENSG00000205531"; transcript_id "G1289.14";
chr11	PacBio	exon	2969803	2969934	.	-	.	gene_id "ENSG00000205531"; transcript_id "G1289.14";
chr11	PacBio	exon	2971448	2971534	.	-	.	gene_id "ENSG00000205531"; transcript_id "G1289.14";
chr11	PacBio	exon	2972102	2972243	.	-	.	gene_id "ENSG00000205531"; transcript_id "G1289.14";
chr11	PacBio	exon	2976024	2976123	.	-	.	gene_id "ENSG00000205531"; transcript_id "G1289.14";
chr11	PacBio	exon	2978284	2978342	.	-	.	gene_id "ENSG00000205531"; transcript_id "G1289.14";
chr11	PacBio	exon	2979207	2979237	.	-	.	gene_id "ENSG00000205531"; transcript_id "G1289.14";
chr11	PacBio	exon	2991794	2992098	.	-	.	gene_id "ENSG00000205531"; transcript_id "G1289.14";
chr11	PacBio	CDS	2954521	2954646	.	-	.	gene_id "ENSG00000205531"; transcript_id "G1289.14";
chr11	PacBio	CDS	2955744	2955766	.	-	.	gene_id "ENSG00000205531"; transcript_id "G1289.14";
chr11	PacBio	CDS	2958399	2958544	.	-	.	gene_id "ENSG00000205531"; transcript_id "G1289.14";
chr11	PacBio	CDS	2959770	2959909	.	-	.	gene_id "ENSG00000205531"; transcript_id "G1289.14";
chr11	PacBio	CDS	2964680	2964751	.	-	.	gene_id "ENSG00000205531"; transcript_id "G1289.14";
chr11	PacBio	CDS	2969803	2969934	.	-	.	gene_id "ENSG00000205531"; transcript_id "G1289.14";
chr11	PacBio	CDS	2971448	2971534	.	-	.	gene_id "ENSG00000205531"; transcript_id "G1289.14";
chr11	PacBio	CDS	2972102	2972243	.	-	.	gene_id "ENSG00000205531"; transcript_id "G1289.14";
chr11	PacBio	CDS	2976024	2976123	.	-	.	gene_id "ENSG00000205531"; transcript_id "G1289.14";
chr11	PacBio	CDS	2978284	2978342	.	-	.	gene_id "ENSG00000205531"; transcript_id "G1289.14";
chr11	PacBio	CDS	2979207	2979220	.	-	.	gene_id "ENSG00000205531"; transcript_id "G1289.14";
chr11	PacBio	transcript	3000929	3057380	.	-	.	gene_id "ENSG00000110619"; transcript_id "G1290.1";
chr11	PacBio	exon	3000929	3001248	.	-	.	gene_id "ENSG00000110619"; transcript_id "G1290.1";
chr11	PacBio	exon	3001962	3002053	.	-	.	gene_id "ENSG00000110619"; transcript_id "G1290.1";
chr11	PacBio	exon	3002541	3002600	.	-	.	gene_id "ENSG00000110619"; transcript_id "G1290.1";
chr11	PacBio	exon	3005366	3005433	.	-	.	gene_id "ENSG00000110619"; transcript_id "G1290.1";
chr11	PacBio	exon	3006879	3006959	.	-	.	gene_id "ENSG00000110619"; transcript_id "G1290.1";
chr11	PacBio	exon	3012195	3012276	.	-	.	gene_id "ENSG00000110619"; transcript_id "G1290.1";
chr11	PacBio	exon	3015781	3015849	.	-	.	gene_id "ENSG00000110619"; transcript_id "G1290.1";
chr11	PacBio	exon	3017106	3017295	.	-	.	gene_id "ENSG00000110619"; transcript_id "G1290.1";
chr11	PacBio	exon	3017857	3017954	.	-	.	gene_id "ENSG00000110619"; transcript_id "G1290.1";
chr11	PacBio	exon	3018408	3018511	.	-	.	gene_id "ENSG00000110619"; transcript_id "G1290.1";
chr11	PacBio	exon	3018620	3018749	.	-	.	gene_id "ENSG00000110619"; transcript_id "G1290.1";
chr11	PacBio	exon	3019139	3019267	.	-	.	gene_id "ENSG00000110619"; transcript_id "G1290.1";
chr11	PacBio	exon	3020220	3020332	.	-	.	gene_id "ENSG00000110619"; transcript_id "G1290.1";
chr11	PacBio	exon	3026676	3026797	.	-	.	gene_id "ENSG00000110619"; transcript_id "G1290.1";
chr11	PacBio	exon	3028996	3029084	.	-	.	gene_id "ENSG00000110619"; transcript_id "G1290.1";
chr11	PacBio	exon	3029303	3029443	.	-	.	gene_id "ENSG00000110619"; transcript_id "G1290.1";
chr11	PacBio	exon	3038050	3038199	.	-	.	gene_id "ENSG00000110619"; transcript_id "G1290.1";
chr11	PacBio	exon	3039194	3039292	.	-	.	gene_id "ENSG00000110619"; transcript_id "G1290.1";
chr11	PacBio	exon	3039835	3039931	.	-	.	gene_id "ENSG00000110619"; transcript_id "G1290.1";
chr11	PacBio	exon	3040896	3040984	.	-	.	gene_id "ENSG00000110619"; transcript_id "G1290.1";
chr11	PacBio	exon	3042165	3042256	.	-	.	gene_id "ENSG00000110619"; transcript_id "G1290.1";
chr11	PacBio	exon	3047753	3048001	.	-	.	gene_id "ENSG00000110619"; transcript_id "G1290.1";
chr11	PacBio	exon	3054448	3054554	.	-	.	gene_id "ENSG00000110619"; transcript_id "G1290.1";
chr11	PacBio	exon	3057343	3057380	.	-	.	gene_id "ENSG00000110619"; transcript_id "G1290.1";
chr11	PacBio	CDS	3001188	3001248	.	-	.	gene_id "ENSG00000110619"; transcript_id "G1290.1";
chr11	PacBio	CDS	3001962	3002053	.	-	.	gene_id "ENSG00000110619"; transcript_id "G1290.1";
chr11	PacBio	CDS	3002541	3002600	.	-	.	gene_id "ENSG00000110619"; transcript_id "G1290.1";
chr11	PacBio	CDS	3005366	3005433	.	-	.	gene_id "ENSG00000110619"; transcript_id "G1290.1";
chr11	PacBio	CDS	3006879	3006959	.	-	.	gene_id "ENSG00000110619"; transcript_id "G1290.1";
chr11	PacBio	CDS	3012195	3012276	.	-	.	gene_id "ENSG00000110619"; transcript_id "G1290.1";
chr11	PacBio	CDS	3015781	3015849	.	-	.	gene_id "ENSG00000110619"; transcript_id "G1290.1";
chr11	PacBio	CDS	3017106	3017295	.	-	.	gene_id "ENSG00000110619"; transcript_id "G1290.1";
chr11	PacBio	CDS	3017857	3017954	.	-	.	gene_id "ENSG00000110619"; transcript_id "G1290.1";
chr11	PacBio	CDS	3018408	3018511	.	-	.	gene_id "ENSG00000110619"; transcript_id "G1290.1";
chr11	PacBio	CDS	3018620	3018749	.	-	.	gene_id "ENSG00000110619"; transcript_id "G1290.1";
chr11	PacBio	CDS	3019139	3019267	.	-	.	gene_id "ENSG00000110619"; transcript_id "G1290.1";
chr11	PacBio	CDS	3020220	3020332	.	-	.	gene_id "ENSG00000110619"; transcript_id "G1290.1";
chr11	PacBio	CDS	3026676	3026797	.	-	.	gene_id "ENSG00000110619"; transcript_id "G1290.1";
chr11	PacBio	CDS	3028996	3029084	.	-	.	gene_id "ENSG00000110619"; transcript_id "G1290.1";
chr11	PacBio	CDS	3029303	3029443	.	-	.	gene_id "ENSG00000110619"; transcript_id "G1290.1";
chr11	PacBio	CDS	3038050	3038199	.	-	.	gene_id "ENSG00000110619"; transcript_id "G1290.1";
chr11	PacBio	CDS	3039194	3039292	.	-	.	gene_id "ENSG00000110619"; transcript_id "G1290.1";
chr11	PacBio	CDS	3039835	3039931	.	-	.	gene_id "ENSG00000110619"; transcript_id "G1290.1";
chr11	PacBio	CDS	3040896	3040984	.	-	.	gene_id "ENSG00000110619"; transcript_id "G1290.1";
chr11	PacBio	CDS	3042165	3042256	.	-	.	gene_id "ENSG00000110619"; transcript_id "G1290.1";
chr11	PacBio	CDS	3047753	3048001	.	-	.	gene_id "ENSG00000110619"; transcript_id "G1290.1";
chr11	PacBio	CDS	3054448	3054457	.	-	.	gene_id "ENSG00000110619"; transcript_id "G1290.1";
chr11	PacBio	transcript	3000929	3057400	.	-	.	gene_id "ENSG00000110619"; transcript_id "G1290.2";
chr11	PacBio	exon	3000929	3001248	.	-	.	gene_id "ENSG00000110619"; transcript_id "G1290.2";
chr11	PacBio	exon	3001962	3002053	.	-	.	gene_id "ENSG00000110619"; transcript_id "G1290.2";
chr11	PacBio	exon	3002541	3002600	.	-	.	gene_id "ENSG00000110619"; transcript_id "G1290.2";
chr11	PacBio	exon	3005366	3005433	.	-	.	gene_id "ENSG00000110619"; transcript_id "G1290.2";
chr11	PacBio	exon	3006879	3006959	.	-	.	gene_id "ENSG00000110619"; transcript_id "G1290.2";
chr11	PacBio	exon	3012195	3012276	.	-	.	gene_id "ENSG00000110619"; transcript_id "G1290.2";
chr11	PacBio	exon	3015781	3015849	.	-	.	gene_id "ENSG00000110619"; transcript_id "G1290.2";
chr11	PacBio	exon	3017106	3017295	.	-	.	gene_id "ENSG00000110619"; transcript_id "G1290.2";
chr11	PacBio	exon	3017857	3017954	.	-	.	gene_id "ENSG00000110619"; transcript_id "G1290.2";
chr11	PacBio	exon	3018408	3018511	.	-	.	gene_id "ENSG00000110619"; transcript_id "G1290.2";
chr11	PacBio	exon	3018620	3018749	.	-	.	gene_id "ENSG00000110619"; transcript_id "G1290.2";
chr11	PacBio	exon	3019139	3019267	.	-	.	gene_id "ENSG00000110619"; transcript_id "G1290.2";
chr11	PacBio	exon	3020220	3020332	.	-	.	gene_id "ENSG00000110619"; transcript_id "G1290.2";
chr11	PacBio	exon	3026676	3026797	.	-	.	gene_id "ENSG00000110619"; transcript_id "G1290.2";
chr11	PacBio	exon	3028996	3029084	.	-	.	gene_id "ENSG00000110619"; transcript_id "G1290.2";
chr11	PacBio	exon	3029303	3029443	.	-	.	gene_id "ENSG00000110619"; transcript_id "G1290.2";
chr11	PacBio	exon	3038050	3038199	.	-	.	gene_id "ENSG00000110619"; transcript_id "G1290.2";
chr11	PacBio	exon	3039194	3039292	.	-	.	gene_id "ENSG00000110619"; transcript_id "G1290.2";
chr11	PacBio	exon	3039835	3039931	.	-	.	gene_id "ENSG00000110619"; transcript_id "G1290.2";
chr11	PacBio	exon	3042165	3042256	.	-	.	gene_id "ENSG00000110619"; transcript_id "G1290.2";
chr11	PacBio	exon	3057343	3057400	.	-	.	gene_id "ENSG00000110619"; transcript_id "G1290.2";
chr11	PacBio	CDS	3001188	3001248	.	-	.	gene_id "ENSG00000110619"; transcript_id "G1290.2";
chr11	PacBio	CDS	3001962	3002053	.	-	.	gene_id "ENSG00000110619"; transcript_id "G1290.2";
chr11	PacBio	CDS	3002541	3002600	.	-	.	gene_id "ENSG00000110619"; transcript_id "G1290.2";
chr11	PacBio	CDS	3005366	3005433	.	-	.	gene_id "ENSG00000110619"; transcript_id "G1290.2";
chr11	PacBio	CDS	3006879	3006959	.	-	.	gene_id "ENSG00000110619"; transcript_id "G1290.2";
chr11	PacBio	CDS	3012195	3012276	.	-	.	gene_id "ENSG00000110619"; transcript_id "G1290.2";
chr11	PacBio	CDS	3015781	3015849	.	-	.	gene_id "ENSG00000110619"; transcript_id "G1290.2";
chr11	PacBio	CDS	3017106	3017295	.	-	.	gene_id "ENSG00000110619"; transcript_id "G1290.2";
chr11	PacBio	CDS	3017857	3017954	.	-	.	gene_id "ENSG00000110619"; transcript_id "G1290.2";
chr11	PacBio	CDS	3018408	3018511	.	-	.	gene_id "ENSG00000110619"; transcript_id "G1290.2";
chr11	PacBio	CDS	3018620	3018749	.	-	.	gene_id "ENSG00000110619"; transcript_id "G1290.2";
chr11	PacBio	CDS	3019139	3019267	.	-	.	gene_id "ENSG00000110619"; transcript_id "G1290.2";
chr11	PacBio	CDS	3020220	3020332	.	-	.	gene_id "ENSG00000110619"; transcript_id "G1290.2";
chr11	PacBio	CDS	3026676	3026797	.	-	.	gene_id "ENSG00000110619"; transcript_id "G1290.2";
chr11	PacBio	CDS	3028996	3029084	.	-	.	gene_id "ENSG00000110619"; transcript_id "G1290.2";
chr11	PacBio	CDS	3029303	3029443	.	-	.	gene_id "ENSG00000110619"; transcript_id "G1290.2";
chr11	PacBio	CDS	3038050	3038199	.	-	.	gene_id "ENSG00000110619"; transcript_id "G1290.2";
chr11	PacBio	CDS	3039194	3039292	.	-	.	gene_id "ENSG00000110619"; transcript_id "G1290.2";
chr11	PacBio	CDS	3039835	3039861	.	-	.	gene_id "ENSG00000110619"; transcript_id "G1290.2";
chr11	PacBio	transcript	3000930	3057417	.	-	.	gene_id "ENSG00000110619"; transcript_id "G1290.13";
chr11	PacBio	exon	3000930	3001248	.	-	.	gene_id "ENSG00000110619"; transcript_id "G1290.13";
chr11	PacBio	exon	3002541	3002600	.	-	.	gene_id "ENSG00000110619"; transcript_id "G1290.13";
chr11	PacBio	exon	3005366	3005433	.	-	.	gene_id "ENSG00000110619"; transcript_id "G1290.13";
chr11	PacBio	exon	3006879	3006959	.	-	.	gene_id "ENSG00000110619"; transcript_id "G1290.13";
chr11	PacBio	exon	3012195	3012276	.	-	.	gene_id "ENSG00000110619"; transcript_id "G1290.13";
chr11	PacBio	exon	3015781	3015849	.	-	.	gene_id "ENSG00000110619"; transcript_id "G1290.13";
chr11	PacBio	exon	3017106	3017295	.	-	.	gene_id "ENSG00000110619"; transcript_id "G1290.13";
chr11	PacBio	exon	3017857	3017954	.	-	.	gene_id "ENSG00000110619"; transcript_id "G1290.13";
chr11	PacBio	exon	3018408	3018511	.	-	.	gene_id "ENSG00000110619"; transcript_id "G1290.13";
chr11	PacBio	exon	3018620	3018749	.	-	.	gene_id "ENSG00000110619"; transcript_id "G1290.13";
chr11	PacBio	exon	3019139	3019267	.	-	.	gene_id "ENSG00000110619"; transcript_id "G1290.13";
chr11	PacBio	exon	3020220	3020332	.	-	.	gene_id "ENSG00000110619"; transcript_id "G1290.13";
chr11	PacBio	exon	3026676	3026797	.	-	.	gene_id "ENSG00000110619"; transcript_id "G1290.13";
chr11	PacBio	exon	3028996	3029084	.	-	.	gene_id "ENSG00000110619"; transcript_id "G1290.13";
chr11	PacBio	exon	3029303	3029443	.	-	.	gene_id "ENSG00000110619"; transcript_id "G1290.13";
chr11	PacBio	exon	3038050	3038199	.	-	.	gene_id "ENSG00000110619"; transcript_id "G1290.13";
chr11	PacBio	exon	3039194	3039292	.	-	.	gene_id "ENSG00000110619"; transcript_id "G1290.13";
chr11	PacBio	exon	3039835	3039931	.	-	.	gene_id "ENSG00000110619"; transcript_id "G1290.13";
chr11	PacBio	exon	3040896	3040984	.	-	.	gene_id "ENSG00000110619"; transcript_id "G1290.13";
chr11	PacBio	exon	3042165	3042256	.	-	.	gene_id "ENSG00000110619"; transcript_id "G1290.13";
chr11	PacBio	exon	3057343	3057417	.	-	.	gene_id "ENSG00000110619"; transcript_id "G1290.13";
chr11	PacBio	CDS	3001114	3001248	.	-	.	gene_id "ENSG00000110619"; transcript_id "G1290.13";
chr11	PacBio	CDS	3002541	3002600	.	-	.	gene_id "ENSG00000110619"; transcript_id "G1290.13";
chr11	PacBio	CDS	3005366	3005433	.	-	.	gene_id "ENSG00000110619"; transcript_id "G1290.13";
chr11	PacBio	CDS	3006879	3006959	.	-	.	gene_id "ENSG00000110619"; transcript_id "G1290.13";
chr11	PacBio	CDS	3012195	3012276	.	-	.	gene_id "ENSG00000110619"; transcript_id "G1290.13";
chr11	PacBio	CDS	3015781	3015849	.	-	.	gene_id "ENSG00000110619"; transcript_id "G1290.13";
chr11	PacBio	CDS	3017106	3017295	.	-	.	gene_id "ENSG00000110619"; transcript_id "G1290.13";
chr11	PacBio	CDS	3017857	3017954	.	-	.	gene_id "ENSG00000110619"; transcript_id "G1290.13";
chr11	PacBio	CDS	3018408	3018511	.	-	.	gene_id "ENSG00000110619"; transcript_id "G1290.13";
chr11	PacBio	CDS	3018620	3018749	.	-	.	gene_id "ENSG00000110619"; transcript_id "G1290.13";
chr11	PacBio	CDS	3019139	3019267	.	-	.	gene_id "ENSG00000110619"; transcript_id "G1290.13";
chr11	PacBio	CDS	3020220	3020332	.	-	.	gene_id "ENSG00000110619"; transcript_id "G1290.13";
chr11	PacBio	CDS	3026676	3026797	.	-	.	gene_id "ENSG00000110619"; transcript_id "G1290.13";
chr11	PacBio	CDS	3028996	3029084	.	-	.	gene_id "ENSG00000110619"; transcript_id "G1290.13";
chr11	PacBio	CDS	3029303	3029443	.	-	.	gene_id "ENSG00000110619"; transcript_id "G1290.13";
chr11	PacBio	CDS	3038050	3038199	.	-	.	gene_id "ENSG00000110619"; transcript_id "G1290.13";
chr11	PacBio	CDS	3039194	3039292	.	-	.	gene_id "ENSG00000110619"; transcript_id "G1290.13";
chr11	PacBio	CDS	3039835	3039931	.	-	.	gene_id "ENSG00000110619"; transcript_id "G1290.13";
chr11	PacBio	CDS	3040896	3040984	.	-	.	gene_id "ENSG00000110619"; transcript_id "G1290.13";
chr11	PacBio	CDS	3042165	3042256	.	-	.	gene_id "ENSG00000110619"; transcript_id "G1290.13";
chr11	PacBio	CDS	3057343	3057367	.	-	.	gene_id "ENSG00000110619"; transcript_id "G1290.13";
chr11	PacBio	transcript	3000930	3057418	.	-	.	gene_id "ENSG00000110619"; transcript_id "G1290.12";
chr11	PacBio	exon	3000930	3001248	.	-	.	gene_id "ENSG00000110619"; transcript_id "G1290.12";
chr11	PacBio	exon	3002541	3002600	.	-	.	gene_id "ENSG00000110619"; transcript_id "G1290.12";
chr11	PacBio	exon	3005366	3005433	.	-	.	gene_id "ENSG00000110619"; transcript_id "G1290.12";
chr11	PacBio	exon	3006879	3006959	.	-	.	gene_id "ENSG00000110619"; transcript_id "G1290.12";
chr11	PacBio	exon	3012195	3012276	.	-	.	gene_id "ENSG00000110619"; transcript_id "G1290.12";
chr11	PacBio	exon	3015781	3015849	.	-	.	gene_id "ENSG00000110619"; transcript_id "G1290.12";
chr11	PacBio	exon	3017106	3017295	.	-	.	gene_id "ENSG00000110619"; transcript_id "G1290.12";
chr11	PacBio	exon	3017857	3017954	.	-	.	gene_id "ENSG00000110619"; transcript_id "G1290.12";
chr11	PacBio	exon	3018408	3018511	.	-	.	gene_id "ENSG00000110619"; transcript_id "G1290.12";
chr11	PacBio	exon	3018620	3018749	.	-	.	gene_id "ENSG00000110619"; transcript_id "G1290.12";
chr11	PacBio	exon	3019139	3019267	.	-	.	gene_id "ENSG00000110619"; transcript_id "G1290.12";
chr11	PacBio	exon	3020220	3020332	.	-	.	gene_id "ENSG00000110619"; transcript_id "G1290.12";
chr11	PacBio	exon	3026676	3026797	.	-	.	gene_id "ENSG00000110619"; transcript_id "G1290.12";
chr11	PacBio	exon	3028996	3029084	.	-	.	gene_id "ENSG00000110619"; transcript_id "G1290.12";
chr11	PacBio	exon	3029303	3029443	.	-	.	gene_id "ENSG00000110619"; transcript_id "G1290.12";
chr11	PacBio	exon	3038050	3038199	.	-	.	gene_id "ENSG00000110619"; transcript_id "G1290.12";
chr11	PacBio	exon	3039194	3039292	.	-	.	gene_id "ENSG00000110619"; transcript_id "G1290.12";
chr11	PacBio	exon	3039835	3039931	.	-	.	gene_id "ENSG00000110619"; transcript_id "G1290.12";
chr11	PacBio	exon	3040896	3040984	.	-	.	gene_id "ENSG00000110619"; transcript_id "G1290.12";
chr11	PacBio	exon	3042165	3042256	.	-	.	gene_id "ENSG00000110619"; transcript_id "G1290.12";
chr11	PacBio	exon	3047753	3048001	.	-	.	gene_id "ENSG00000110619"; transcript_id "G1290.12";
chr11	PacBio	exon	3057343	3057418	.	-	.	gene_id "ENSG00000110619"; transcript_id "G1290.12";
chr11	PacBio	CDS	3001114	3001248	.	-	.	gene_id "ENSG00000110619"; transcript_id "G1290.12";
chr11	PacBio	CDS	3002541	3002600	.	-	.	gene_id "ENSG00000110619"; transcript_id "G1290.12";
chr11	PacBio	CDS	3005366	3005433	.	-	.	gene_id "ENSG00000110619"; transcript_id "G1290.12";
chr11	PacBio	CDS	3006879	3006959	.	-	.	gene_id "ENSG00000110619"; transcript_id "G1290.12";
chr11	PacBio	CDS	3012195	3012276	.	-	.	gene_id "ENSG00000110619"; transcript_id "G1290.12";
chr11	PacBio	CDS	3015781	3015849	.	-	.	gene_id "ENSG00000110619"; transcript_id "G1290.12";
chr11	PacBio	CDS	3017106	3017295	.	-	.	gene_id "ENSG00000110619"; transcript_id "G1290.12";
chr11	PacBio	CDS	3017857	3017954	.	-	.	gene_id "ENSG00000110619"; transcript_id "G1290.12";
chr11	PacBio	CDS	3018408	3018511	.	-	.	gene_id "ENSG00000110619"; transcript_id "G1290.12";
chr11	PacBio	CDS	3018620	3018749	.	-	.	gene_id "ENSG00000110619"; transcript_id "G1290.12";
chr11	PacBio	CDS	3019139	3019267	.	-	.	gene_id "ENSG00000110619"; transcript_id "G1290.12";
chr11	PacBio	CDS	3020220	3020332	.	-	.	gene_id "ENSG00000110619"; transcript_id "G1290.12";
chr11	PacBio	CDS	3026676	3026797	.	-	.	gene_id "ENSG00000110619"; transcript_id "G1290.12";
chr11	PacBio	CDS	3028996	3029084	.	-	.	gene_id "ENSG00000110619"; transcript_id "G1290.12";
chr11	PacBio	CDS	3029303	3029443	.	-	.	gene_id "ENSG00000110619"; transcript_id "G1290.12";
chr11	PacBio	CDS	3038050	3038199	.	-	.	gene_id "ENSG00000110619"; transcript_id "G1290.12";
chr11	PacBio	CDS	3039194	3039292	.	-	.	gene_id "ENSG00000110619"; transcript_id "G1290.12";
chr11	PacBio	CDS	3039835	3039931	.	-	.	gene_id "ENSG00000110619"; transcript_id "G1290.12";
chr11	PacBio	CDS	3040896	3040984	.	-	.	gene_id "ENSG00000110619"; transcript_id "G1290.12";
chr11	PacBio	CDS	3042165	3042256	.	-	.	gene_id "ENSG00000110619"; transcript_id "G1290.12";
chr11	PacBio	CDS	3047753	3048001	.	-	.	gene_id "ENSG00000110619"; transcript_id "G1290.12";
chr11	PacBio	CDS	3057343	3057367	.	-	.	gene_id "ENSG00000110619"; transcript_id "G1290.12";
chr11	PacBio	transcript	3000930	3057418	.	-	.	gene_id "ENSG00000110619"; transcript_id "G1290.4";
chr11	PacBio	exon	3000930	3001248	.	-	.	gene_id "ENSG00000110619"; transcript_id "G1290.4";
chr11	PacBio	exon	3001962	3002053	.	-	.	gene_id "ENSG00000110619"; transcript_id "G1290.4";
chr11	PacBio	exon	3002541	3002600	.	-	.	gene_id "ENSG00000110619"; transcript_id "G1290.4";
chr11	PacBio	exon	3005366	3005433	.	-	.	gene_id "ENSG00000110619"; transcript_id "G1290.4";
chr11	PacBio	exon	3006879	3006959	.	-	.	gene_id "ENSG00000110619"; transcript_id "G1290.4";
chr11	PacBio	exon	3012195	3012276	.	-	.	gene_id "ENSG00000110619"; transcript_id "G1290.4";
chr11	PacBio	exon	3015781	3015849	.	-	.	gene_id "ENSG00000110619"; transcript_id "G1290.4";
chr11	PacBio	exon	3017106	3017295	.	-	.	gene_id "ENSG00000110619"; transcript_id "G1290.4";
chr11	PacBio	exon	3017857	3017954	.	-	.	gene_id "ENSG00000110619"; transcript_id "G1290.4";
chr11	PacBio	exon	3018408	3018511	.	-	.	gene_id "ENSG00000110619"; transcript_id "G1290.4";
chr11	PacBio	exon	3018620	3018749	.	-	.	gene_id "ENSG00000110619"; transcript_id "G1290.4";
chr11	PacBio	exon	3019139	3019267	.	-	.	gene_id "ENSG00000110619"; transcript_id "G1290.4";
chr11	PacBio	exon	3020220	3020332	.	-	.	gene_id "ENSG00000110619"; transcript_id "G1290.4";
chr11	PacBio	exon	3026676	3026797	.	-	.	gene_id "ENSG00000110619"; transcript_id "G1290.4";
chr11	PacBio	exon	3028996	3029084	.	-	.	gene_id "ENSG00000110619"; transcript_id "G1290.4";
chr11	PacBio	exon	3029303	3029443	.	-	.	gene_id "ENSG00000110619"; transcript_id "G1290.4";
chr11	PacBio	exon	3038050	3038199	.	-	.	gene_id "ENSG00000110619"; transcript_id "G1290.4";
chr11	PacBio	exon	3039194	3039292	.	-	.	gene_id "ENSG00000110619"; transcript_id "G1290.4";
chr11	PacBio	exon	3039835	3039931	.	-	.	gene_id "ENSG00000110619"; transcript_id "G1290.4";
chr11	PacBio	exon	3057343	3057418	.	-	.	gene_id "ENSG00000110619"; transcript_id "G1290.4";
chr11	PacBio	CDS	3001188	3001248	.	-	.	gene_id "ENSG00000110619"; transcript_id "G1290.4";
chr11	PacBio	CDS	3001962	3002053	.	-	.	gene_id "ENSG00000110619"; transcript_id "G1290.4";
chr11	PacBio	CDS	3002541	3002600	.	-	.	gene_id "ENSG00000110619"; transcript_id "G1290.4";
chr11	PacBio	CDS	3005366	3005433	.	-	.	gene_id "ENSG00000110619"; transcript_id "G1290.4";
chr11	PacBio	CDS	3006879	3006959	.	-	.	gene_id "ENSG00000110619"; transcript_id "G1290.4";
chr11	PacBio	CDS	3012195	3012276	.	-	.	gene_id "ENSG00000110619"; transcript_id "G1290.4";
chr11	PacBio	CDS	3015781	3015849	.	-	.	gene_id "ENSG00000110619"; transcript_id "G1290.4";
chr11	PacBio	CDS	3017106	3017295	.	-	.	gene_id "ENSG00000110619"; transcript_id "G1290.4";
chr11	PacBio	CDS	3017857	3017954	.	-	.	gene_id "ENSG00000110619"; transcript_id "G1290.4";
chr11	PacBio	CDS	3018408	3018511	.	-	.	gene_id "ENSG00000110619"; transcript_id "G1290.4";
chr11	PacBio	CDS	3018620	3018749	.	-	.	gene_id "ENSG00000110619"; transcript_id "G1290.4";
chr11	PacBio	CDS	3019139	3019267	.	-	.	gene_id "ENSG00000110619"; transcript_id "G1290.4";
chr11	PacBio	CDS	3020220	3020332	.	-	.	gene_id "ENSG00000110619"; transcript_id "G1290.4";
chr11	PacBio	CDS	3026676	3026797	.	-	.	gene_id "ENSG00000110619"; transcript_id "G1290.4";
chr11	PacBio	CDS	3028996	3029084	.	-	.	gene_id "ENSG00000110619"; transcript_id "G1290.4";
chr11	PacBio	CDS	3029303	3029443	.	-	.	gene_id "ENSG00000110619"; transcript_id "G1290.4";
chr11	PacBio	CDS	3038050	3038199	.	-	.	gene_id "ENSG00000110619"; transcript_id "G1290.4";
chr11	PacBio	CDS	3039194	3039292	.	-	.	gene_id "ENSG00000110619"; transcript_id "G1290.4";
chr11	PacBio	CDS	3039835	3039861	.	-	.	gene_id "ENSG00000110619"; transcript_id "G1290.4";
chr11	PacBio	transcript	3000930	3057422	.	-	.	gene_id "ENSG00000110619"; transcript_id "G1290.10";
chr11	PacBio	exon	3000930	3001248	.	-	.	gene_id "ENSG00000110619"; transcript_id "G1290.10";
chr11	PacBio	exon	3001970	3002600	.	-	.	gene_id "ENSG00000110619"; transcript_id "G1290.10";
chr11	PacBio	exon	3005366	3005433	.	-	.	gene_id "ENSG00000110619"; transcript_id "G1290.10";
chr11	PacBio	exon	3006879	3006959	.	-	.	gene_id "ENSG00000110619"; transcript_id "G1290.10";
chr11	PacBio	exon	3012195	3012276	.	-	.	gene_id "ENSG00000110619"; transcript_id "G1290.10";
chr11	PacBio	exon	3015781	3015849	.	-	.	gene_id "ENSG00000110619"; transcript_id "G1290.10";
chr11	PacBio	exon	3017106	3017295	.	-	.	gene_id "ENSG00000110619"; transcript_id "G1290.10";
chr11	PacBio	exon	3017857	3017954	.	-	.	gene_id "ENSG00000110619"; transcript_id "G1290.10";
chr11	PacBio	exon	3018408	3018511	.	-	.	gene_id "ENSG00000110619"; transcript_id "G1290.10";
chr11	PacBio	exon	3018620	3018749	.	-	.	gene_id "ENSG00000110619"; transcript_id "G1290.10";
chr11	PacBio	exon	3019139	3019267	.	-	.	gene_id "ENSG00000110619"; transcript_id "G1290.10";
chr11	PacBio	exon	3020220	3020332	.	-	.	gene_id "ENSG00000110619"; transcript_id "G1290.10";
chr11	PacBio	exon	3026676	3026797	.	-	.	gene_id "ENSG00000110619"; transcript_id "G1290.10";
chr11	PacBio	exon	3028996	3029084	.	-	.	gene_id "ENSG00000110619"; transcript_id "G1290.10";
chr11	PacBio	exon	3029303	3029443	.	-	.	gene_id "ENSG00000110619"; transcript_id "G1290.10";
chr11	PacBio	exon	3038050	3038199	.	-	.	gene_id "ENSG00000110619"; transcript_id "G1290.10";
chr11	PacBio	exon	3039194	3039292	.	-	.	gene_id "ENSG00000110619"; transcript_id "G1290.10";
chr11	PacBio	exon	3039835	3039931	.	-	.	gene_id "ENSG00000110619"; transcript_id "G1290.10";
chr11	PacBio	exon	3040896	3040984	.	-	.	gene_id "ENSG00000110619"; transcript_id "G1290.10";
chr11	PacBio	exon	3042165	3042256	.	-	.	gene_id "ENSG00000110619"; transcript_id "G1290.10";
chr11	PacBio	exon	3047753	3048001	.	-	.	gene_id "ENSG00000110619"; transcript_id "G1290.10";
chr11	PacBio	exon	3057343	3057422	.	-	.	gene_id "ENSG00000110619"; transcript_id "G1290.10";
chr11	PacBio	CDS	3002517	3002600	.	-	.	gene_id "ENSG00000110619"; transcript_id "G1290.10";
chr11	PacBio	CDS	3005366	3005433	.	-	.	gene_id "ENSG00000110619"; transcript_id "G1290.10";
chr11	PacBio	CDS	3006879	3006959	.	-	.	gene_id "ENSG00000110619"; transcript_id "G1290.10";
chr11	PacBio	CDS	3012195	3012276	.	-	.	gene_id "ENSG00000110619"; transcript_id "G1290.10";
chr11	PacBio	CDS	3015781	3015849	.	-	.	gene_id "ENSG00000110619"; transcript_id "G1290.10";
chr11	PacBio	CDS	3017106	3017295	.	-	.	gene_id "ENSG00000110619"; transcript_id "G1290.10";
chr11	PacBio	CDS	3017857	3017954	.	-	.	gene_id "ENSG00000110619"; transcript_id "G1290.10";
chr11	PacBio	CDS	3018408	3018511	.	-	.	gene_id "ENSG00000110619"; transcript_id "G1290.10";
chr11	PacBio	CDS	3018620	3018749	.	-	.	gene_id "ENSG00000110619"; transcript_id "G1290.10";
chr11	PacBio	CDS	3019139	3019267	.	-	.	gene_id "ENSG00000110619"; transcript_id "G1290.10";
chr11	PacBio	CDS	3020220	3020332	.	-	.	gene_id "ENSG00000110619"; transcript_id "G1290.10";
chr11	PacBio	CDS	3026676	3026797	.	-	.	gene_id "ENSG00000110619"; transcript_id "G1290.10";
chr11	PacBio	CDS	3028996	3029084	.	-	.	gene_id "ENSG00000110619"; transcript_id "G1290.10";
chr11	PacBio	CDS	3029303	3029443	.	-	.	gene_id "ENSG00000110619"; transcript_id "G1290.10";
chr11	PacBio	CDS	3038050	3038199	.	-	.	gene_id "ENSG00000110619"; transcript_id "G1290.10";
chr11	PacBio	CDS	3039194	3039292	.	-	.	gene_id "ENSG00000110619"; transcript_id "G1290.10";
chr11	PacBio	CDS	3039835	3039931	.	-	.	gene_id "ENSG00000110619"; transcript_id "G1290.10";
chr11	PacBio	CDS	3040896	3040984	.	-	.	gene_id "ENSG00000110619"; transcript_id "G1290.10";
chr11	PacBio	CDS	3042165	3042256	.	-	.	gene_id "ENSG00000110619"; transcript_id "G1290.10";
chr11	PacBio	CDS	3047753	3048001	.	-	.	gene_id "ENSG00000110619"; transcript_id "G1290.10";
chr11	PacBio	CDS	3057343	3057367	.	-	.	gene_id "ENSG00000110619"; transcript_id "G1290.10";
chr11	PacBio	transcript	3000930	3057422	.	-	.	gene_id "ENSG00000110619"; transcript_id "G1290.9";
chr11	PacBio	exon	3000930	3001248	.	-	.	gene_id "ENSG00000110619"; transcript_id "G1290.9";
chr11	PacBio	exon	3001970	3002053	.	-	.	gene_id "ENSG00000110619"; transcript_id "G1290.9";
chr11	PacBio	exon	3005366	3005433	.	-	.	gene_id "ENSG00000110619"; transcript_id "G1290.9";
chr11	PacBio	exon	3006879	3006959	.	-	.	gene_id "ENSG00000110619"; transcript_id "G1290.9";
chr11	PacBio	exon	3012195	3012276	.	-	.	gene_id "ENSG00000110619"; transcript_id "G1290.9";
chr11	PacBio	exon	3015781	3015849	.	-	.	gene_id "ENSG00000110619"; transcript_id "G1290.9";
chr11	PacBio	exon	3017106	3017295	.	-	.	gene_id "ENSG00000110619"; transcript_id "G1290.9";
chr11	PacBio	exon	3017857	3017954	.	-	.	gene_id "ENSG00000110619"; transcript_id "G1290.9";
chr11	PacBio	exon	3018408	3018511	.	-	.	gene_id "ENSG00000110619"; transcript_id "G1290.9";
chr11	PacBio	exon	3018620	3018749	.	-	.	gene_id "ENSG00000110619"; transcript_id "G1290.9";
chr11	PacBio	exon	3019139	3019267	.	-	.	gene_id "ENSG00000110619"; transcript_id "G1290.9";
chr11	PacBio	exon	3020220	3020332	.	-	.	gene_id "ENSG00000110619"; transcript_id "G1290.9";
chr11	PacBio	exon	3026676	3026797	.	-	.	gene_id "ENSG00000110619"; transcript_id "G1290.9";
chr11	PacBio	exon	3028996	3029084	.	-	.	gene_id "ENSG00000110619"; transcript_id "G1290.9";
chr11	PacBio	exon	3029303	3029443	.	-	.	gene_id "ENSG00000110619"; transcript_id "G1290.9";
chr11	PacBio	exon	3038050	3038199	.	-	.	gene_id "ENSG00000110619"; transcript_id "G1290.9";
chr11	PacBio	exon	3039194	3039292	.	-	.	gene_id "ENSG00000110619"; transcript_id "G1290.9";
chr11	PacBio	exon	3039835	3039931	.	-	.	gene_id "ENSG00000110619"; transcript_id "G1290.9";
chr11	PacBio	exon	3040896	3040984	.	-	.	gene_id "ENSG00000110619"; transcript_id "G1290.9";
chr11	PacBio	exon	3042165	3042256	.	-	.	gene_id "ENSG00000110619"; transcript_id "G1290.9";
chr11	PacBio	exon	3057343	3057422	.	-	.	gene_id "ENSG00000110619"; transcript_id "G1290.9";
chr11	PacBio	CDS	3001114	3001248	.	-	.	gene_id "ENSG00000110619"; transcript_id "G1290.9";
chr11	PacBio	CDS	3001970	3002053	.	-	.	gene_id "ENSG00000110619"; transcript_id "G1290.9";
chr11	PacBio	CDS	3005366	3005433	.	-	.	gene_id "ENSG00000110619"; transcript_id "G1290.9";
chr11	PacBio	CDS	3006879	3006959	.	-	.	gene_id "ENSG00000110619"; transcript_id "G1290.9";
chr11	PacBio	CDS	3012195	3012276	.	-	.	gene_id "ENSG00000110619"; transcript_id "G1290.9";
chr11	PacBio	CDS	3015781	3015849	.	-	.	gene_id "ENSG00000110619"; transcript_id "G1290.9";
chr11	PacBio	CDS	3017106	3017295	.	-	.	gene_id "ENSG00000110619"; transcript_id "G1290.9";
chr11	PacBio	CDS	3017857	3017954	.	-	.	gene_id "ENSG00000110619"; transcript_id "G1290.9";
chr11	PacBio	CDS	3018408	3018511	.	-	.	gene_id "ENSG00000110619"; transcript_id "G1290.9";
chr11	PacBio	CDS	3018620	3018749	.	-	.	gene_id "ENSG00000110619"; transcript_id "G1290.9";
chr11	PacBio	CDS	3019139	3019267	.	-	.	gene_id "ENSG00000110619"; transcript_id "G1290.9";
chr11	PacBio	CDS	3020220	3020332	.	-	.	gene_id "ENSG00000110619"; transcript_id "G1290.9";
chr11	PacBio	CDS	3026676	3026797	.	-	.	gene_id "ENSG00000110619"; transcript_id "G1290.9";
chr11	PacBio	CDS	3028996	3029084	.	-	.	gene_id "ENSG00000110619"; transcript_id "G1290.9";
chr11	PacBio	CDS	3029303	3029443	.	-	.	gene_id "ENSG00000110619"; transcript_id "G1290.9";
chr11	PacBio	CDS	3038050	3038199	.	-	.	gene_id "ENSG00000110619"; transcript_id "G1290.9";
chr11	PacBio	CDS	3039194	3039292	.	-	.	gene_id "ENSG00000110619"; transcript_id "G1290.9";
chr11	PacBio	CDS	3039835	3039931	.	-	.	gene_id "ENSG00000110619"; transcript_id "G1290.9";
chr11	PacBio	CDS	3040896	3040984	.	-	.	gene_id "ENSG00000110619"; transcript_id "G1290.9";
chr11	PacBio	CDS	3042165	3042256	.	-	.	gene_id "ENSG00000110619"; transcript_id "G1290.9";
chr11	PacBio	CDS	3057343	3057367	.	-	.	gene_id "ENSG00000110619"; transcript_id "G1290.9";
chr11	PacBio	transcript	3000930	3057427	.	-	.	gene_id "ENSG00000110619"; transcript_id "G1290.8";
chr11	PacBio	exon	3000930	3001248	.	-	.	gene_id "ENSG00000110619"; transcript_id "G1290.8";
chr11	PacBio	exon	3001970	3002053	.	-	.	gene_id "ENSG00000110619"; transcript_id "G1290.8";
chr11	PacBio	exon	3002541	3002600	.	-	.	gene_id "ENSG00000110619"; transcript_id "G1290.8";
chr11	PacBio	exon	3005366	3005433	.	-	.	gene_id "ENSG00000110619"; transcript_id "G1290.8";
chr11	PacBio	exon	3006879	3006959	.	-	.	gene_id "ENSG00000110619"; transcript_id "G1290.8";
chr11	PacBio	exon	3012195	3012276	.	-	.	gene_id "ENSG00000110619"; transcript_id "G1290.8";
chr11	PacBio	exon	3015781	3015849	.	-	.	gene_id "ENSG00000110619"; transcript_id "G1290.8";
chr11	PacBio	exon	3017106	3018511	.	-	.	gene_id "ENSG00000110619"; transcript_id "G1290.8";
chr11	PacBio	exon	3018620	3018749	.	-	.	gene_id "ENSG00000110619"; transcript_id "G1290.8";
chr11	PacBio	exon	3019139	3019267	.	-	.	gene_id "ENSG00000110619"; transcript_id "G1290.8";
chr11	PacBio	exon	3020220	3020332	.	-	.	gene_id "ENSG00000110619"; transcript_id "G1290.8";
chr11	PacBio	exon	3026676	3026797	.	-	.	gene_id "ENSG00000110619"; transcript_id "G1290.8";
chr11	PacBio	exon	3028996	3029084	.	-	.	gene_id "ENSG00000110619"; transcript_id "G1290.8";
chr11	PacBio	exon	3029303	3029443	.	-	.	gene_id "ENSG00000110619"; transcript_id "G1290.8";
chr11	PacBio	exon	3038050	3038199	.	-	.	gene_id "ENSG00000110619"; transcript_id "G1290.8";
chr11	PacBio	exon	3039194	3039292	.	-	.	gene_id "ENSG00000110619"; transcript_id "G1290.8";
chr11	PacBio	exon	3039835	3039931	.	-	.	gene_id "ENSG00000110619"; transcript_id "G1290.8";
chr11	PacBio	exon	3040896	3040984	.	-	.	gene_id "ENSG00000110619"; transcript_id "G1290.8";
chr11	PacBio	exon	3042165	3042256	.	-	.	gene_id "ENSG00000110619"; transcript_id "G1290.8";
chr11	PacBio	exon	3057343	3057427	.	-	.	gene_id "ENSG00000110619"; transcript_id "G1290.8";
chr11	PacBio	CDS	3018267	3018511	.	-	.	gene_id "ENSG00000110619"; transcript_id "G1290.8";
chr11	PacBio	CDS	3018620	3018749	.	-	.	gene_id "ENSG00000110619"; transcript_id "G1290.8";
chr11	PacBio	CDS	3019139	3019267	.	-	.	gene_id "ENSG00000110619"; transcript_id "G1290.8";
chr11	PacBio	CDS	3020220	3020332	.	-	.	gene_id "ENSG00000110619"; transcript_id "G1290.8";
chr11	PacBio	CDS	3026676	3026797	.	-	.	gene_id "ENSG00000110619"; transcript_id "G1290.8";
chr11	PacBio	CDS	3028996	3029084	.	-	.	gene_id "ENSG00000110619"; transcript_id "G1290.8";
chr11	PacBio	CDS	3029303	3029443	.	-	.	gene_id "ENSG00000110619"; transcript_id "G1290.8";
chr11	PacBio	CDS	3038050	3038199	.	-	.	gene_id "ENSG00000110619"; transcript_id "G1290.8";
chr11	PacBio	CDS	3039194	3039292	.	-	.	gene_id "ENSG00000110619"; transcript_id "G1290.8";
chr11	PacBio	CDS	3039835	3039931	.	-	.	gene_id "ENSG00000110619"; transcript_id "G1290.8";
chr11	PacBio	CDS	3040896	3040984	.	-	.	gene_id "ENSG00000110619"; transcript_id "G1290.8";
chr11	PacBio	CDS	3042165	3042256	.	-	.	gene_id "ENSG00000110619"; transcript_id "G1290.8";
chr11	PacBio	CDS	3057343	3057367	.	-	.	gene_id "ENSG00000110619"; transcript_id "G1290.8";
chr11	PacBio	transcript	3000930	3057442	.	-	.	gene_id "ENSG00000110619"; transcript_id "G1290.6";
chr11	PacBio	exon	3000930	3001248	.	-	.	gene_id "ENSG00000110619"; transcript_id "G1290.6";
chr11	PacBio	exon	3001970	3002053	.	-	.	gene_id "ENSG00000110619"; transcript_id "G1290.6";
chr11	PacBio	exon	3002541	3002600	.	-	.	gene_id "ENSG00000110619"; transcript_id "G1290.6";
chr11	PacBio	exon	3005366	3005433	.	-	.	gene_id "ENSG00000110619"; transcript_id "G1290.6";
chr11	PacBio	exon	3006879	3006959	.	-	.	gene_id "ENSG00000110619"; transcript_id "G1290.6";
chr11	PacBio	exon	3012195	3012276	.	-	.	gene_id "ENSG00000110619"; transcript_id "G1290.6";
chr11	PacBio	exon	3015781	3015849	.	-	.	gene_id "ENSG00000110619"; transcript_id "G1290.6";
chr11	PacBio	exon	3017106	3017295	.	-	.	gene_id "ENSG00000110619"; transcript_id "G1290.6";
chr11	PacBio	exon	3017857	3017954	.	-	.	gene_id "ENSG00000110619"; transcript_id "G1290.6";
chr11	PacBio	exon	3018408	3018511	.	-	.	gene_id "ENSG00000110619"; transcript_id "G1290.6";
chr11	PacBio	exon	3018620	3018749	.	-	.	gene_id "ENSG00000110619"; transcript_id "G1290.6";
chr11	PacBio	exon	3019139	3019267	.	-	.	gene_id "ENSG00000110619"; transcript_id "G1290.6";
chr11	PacBio	exon	3020220	3020332	.	-	.	gene_id "ENSG00000110619"; transcript_id "G1290.6";
chr11	PacBio	exon	3026676	3026797	.	-	.	gene_id "ENSG00000110619"; transcript_id "G1290.6";
chr11	PacBio	exon	3028996	3029084	.	-	.	gene_id "ENSG00000110619"; transcript_id "G1290.6";
chr11	PacBio	exon	3029303	3029443	.	-	.	gene_id "ENSG00000110619"; transcript_id "G1290.6";
chr11	PacBio	exon	3038050	3038199	.	-	.	gene_id "ENSG00000110619"; transcript_id "G1290.6";
chr11	PacBio	exon	3039194	3039292	.	-	.	gene_id "ENSG00000110619"; transcript_id "G1290.6";
chr11	PacBio	exon	3039835	3039931	.	-	.	gene_id "ENSG00000110619"; transcript_id "G1290.6";
chr11	PacBio	exon	3040896	3040984	.	-	.	gene_id "ENSG00000110619"; transcript_id "G1290.6";
chr11	PacBio	exon	3042165	3042256	.	-	.	gene_id "ENSG00000110619"; transcript_id "G1290.6";
chr11	PacBio	exon	3057343	3057442	.	-	.	gene_id "ENSG00000110619"; transcript_id "G1290.6";
chr11	PacBio	CDS	3001114	3001248	.	-	.	gene_id "ENSG00000110619"; transcript_id "G1290.6";
chr11	PacBio	CDS	3001970	3002053	.	-	.	gene_id "ENSG00000110619"; transcript_id "G1290.6";
chr11	PacBio	CDS	3002541	3002600	.	-	.	gene_id "ENSG00000110619"; transcript_id "G1290.6";
chr11	PacBio	CDS	3005366	3005433	.	-	.	gene_id "ENSG00000110619"; transcript_id "G1290.6";
chr11	PacBio	CDS	3006879	3006959	.	-	.	gene_id "ENSG00000110619"; transcript_id "G1290.6";
chr11	PacBio	CDS	3012195	3012276	.	-	.	gene_id "ENSG00000110619"; transcript_id "G1290.6";
chr11	PacBio	CDS	3015781	3015849	.	-	.	gene_id "ENSG00000110619"; transcript_id "G1290.6";
chr11	PacBio	CDS	3017106	3017295	.	-	.	gene_id "ENSG00000110619"; transcript_id "G1290.6";
chr11	PacBio	CDS	3017857	3017954	.	-	.	gene_id "ENSG00000110619"; transcript_id "G1290.6";
chr11	PacBio	CDS	3018408	3018511	.	-	.	gene_id "ENSG00000110619"; transcript_id "G1290.6";
chr11	PacBio	CDS	3018620	3018749	.	-	.	gene_id "ENSG00000110619"; transcript_id "G1290.6";
chr11	PacBio	CDS	3019139	3019267	.	-	.	gene_id "ENSG00000110619"; transcript_id "G1290.6";
chr11	PacBio	CDS	3020220	3020332	.	-	.	gene_id "ENSG00000110619"; transcript_id "G1290.6";
chr11	PacBio	CDS	3026676	3026797	.	-	.	gene_id "ENSG00000110619"; transcript_id "G1290.6";
chr11	PacBio	CDS	3028996	3029084	.	-	.	gene_id "ENSG00000110619"; transcript_id "G1290.6";
chr11	PacBio	CDS	3029303	3029443	.	-	.	gene_id "ENSG00000110619"; transcript_id "G1290.6";
chr11	PacBio	CDS	3038050	3038199	.	-	.	gene_id "ENSG00000110619"; transcript_id "G1290.6";
chr11	PacBio	CDS	3039194	3039292	.	-	.	gene_id "ENSG00000110619"; transcript_id "G1290.6";
chr11	PacBio	CDS	3039835	3039931	.	-	.	gene_id "ENSG00000110619"; transcript_id "G1290.6";
chr11	PacBio	CDS	3040896	3040984	.	-	.	gene_id "ENSG00000110619"; transcript_id "G1290.6";
chr11	PacBio	CDS	3042165	3042256	.	-	.	gene_id "ENSG00000110619"; transcript_id "G1290.6";
chr11	PacBio	CDS	3057343	3057367	.	-	.	gene_id "ENSG00000110619"; transcript_id "G1290.6";
chr11	PacBio	transcript	3000930	3057444	.	-	.	gene_id "ENSG00000110619"; transcript_id "G1290.5";
chr11	PacBio	exon	3000930	3001248	.	-	.	gene_id "ENSG00000110619"; transcript_id "G1290.5";
chr11	PacBio	exon	3001970	3002053	.	-	.	gene_id "ENSG00000110619"; transcript_id "G1290.5";
chr11	PacBio	exon	3002541	3002600	.	-	.	gene_id "ENSG00000110619"; transcript_id "G1290.5";
chr11	PacBio	exon	3005366	3005433	.	-	.	gene_id "ENSG00000110619"; transcript_id "G1290.5";
chr11	PacBio	exon	3006879	3006959	.	-	.	gene_id "ENSG00000110619"; transcript_id "G1290.5";
chr11	PacBio	exon	3012195	3012276	.	-	.	gene_id "ENSG00000110619"; transcript_id "G1290.5";
chr11	PacBio	exon	3015781	3015849	.	-	.	gene_id "ENSG00000110619"; transcript_id "G1290.5";
chr11	PacBio	exon	3017106	3017295	.	-	.	gene_id "ENSG00000110619"; transcript_id "G1290.5";
chr11	PacBio	exon	3017857	3017954	.	-	.	gene_id "ENSG00000110619"; transcript_id "G1290.5";
chr11	PacBio	exon	3018408	3018511	.	-	.	gene_id "ENSG00000110619"; transcript_id "G1290.5";
chr11	PacBio	exon	3018620	3018749	.	-	.	gene_id "ENSG00000110619"; transcript_id "G1290.5";
chr11	PacBio	exon	3019139	3019267	.	-	.	gene_id "ENSG00000110619"; transcript_id "G1290.5";
chr11	PacBio	exon	3020220	3020332	.	-	.	gene_id "ENSG00000110619"; transcript_id "G1290.5";
chr11	PacBio	exon	3026676	3026797	.	-	.	gene_id "ENSG00000110619"; transcript_id "G1290.5";
chr11	PacBio	exon	3028996	3029084	.	-	.	gene_id "ENSG00000110619"; transcript_id "G1290.5";
chr11	PacBio	exon	3029303	3029443	.	-	.	gene_id "ENSG00000110619"; transcript_id "G1290.5";
chr11	PacBio	exon	3038050	3038199	.	-	.	gene_id "ENSG00000110619"; transcript_id "G1290.5";
chr11	PacBio	exon	3039194	3039292	.	-	.	gene_id "ENSG00000110619"; transcript_id "G1290.5";
chr11	PacBio	exon	3039835	3039931	.	-	.	gene_id "ENSG00000110619"; transcript_id "G1290.5";
chr11	PacBio	exon	3040896	3040984	.	-	.	gene_id "ENSG00000110619"; transcript_id "G1290.5";
chr11	PacBio	exon	3042165	3042256	.	-	.	gene_id "ENSG00000110619"; transcript_id "G1290.5";
chr11	PacBio	exon	3047753	3048001	.	-	.	gene_id "ENSG00000110619"; transcript_id "G1290.5";
chr11	PacBio	exon	3057343	3057444	.	-	.	gene_id "ENSG00000110619"; transcript_id "G1290.5";
chr11	PacBio	CDS	3001114	3001248	.	-	.	gene_id "ENSG00000110619"; transcript_id "G1290.5";
chr11	PacBio	CDS	3001970	3002053	.	-	.	gene_id "ENSG00000110619"; transcript_id "G1290.5";
chr11	PacBio	CDS	3002541	3002600	.	-	.	gene_id "ENSG00000110619"; transcript_id "G1290.5";
chr11	PacBio	CDS	3005366	3005433	.	-	.	gene_id "ENSG00000110619"; transcript_id "G1290.5";
chr11	PacBio	CDS	3006879	3006959	.	-	.	gene_id "ENSG00000110619"; transcript_id "G1290.5";
chr11	PacBio	CDS	3012195	3012276	.	-	.	gene_id "ENSG00000110619"; transcript_id "G1290.5";
chr11	PacBio	CDS	3015781	3015849	.	-	.	gene_id "ENSG00000110619"; transcript_id "G1290.5";
chr11	PacBio	CDS	3017106	3017295	.	-	.	gene_id "ENSG00000110619"; transcript_id "G1290.5";
chr11	PacBio	CDS	3017857	3017954	.	-	.	gene_id "ENSG00000110619"; transcript_id "G1290.5";
chr11	PacBio	CDS	3018408	3018511	.	-	.	gene_id "ENSG00000110619"; transcript_id "G1290.5";
chr11	PacBio	CDS	3018620	3018749	.	-	.	gene_id "ENSG00000110619"; transcript_id "G1290.5";
chr11	PacBio	CDS	3019139	3019267	.	-	.	gene_id "ENSG00000110619"; transcript_id "G1290.5";
chr11	PacBio	CDS	3020220	3020332	.	-	.	gene_id "ENSG00000110619"; transcript_id "G1290.5";
chr11	PacBio	CDS	3026676	3026797	.	-	.	gene_id "ENSG00000110619"; transcript_id "G1290.5";
chr11	PacBio	CDS	3028996	3029084	.	-	.	gene_id "ENSG00000110619"; transcript_id "G1290.5";
chr11	PacBio	CDS	3029303	3029443	.	-	.	gene_id "ENSG00000110619"; transcript_id "G1290.5";
chr11	PacBio	CDS	3038050	3038199	.	-	.	gene_id "ENSG00000110619"; transcript_id "G1290.5";
chr11	PacBio	CDS	3039194	3039292	.	-	.	gene_id "ENSG00000110619"; transcript_id "G1290.5";
chr11	PacBio	CDS	3039835	3039931	.	-	.	gene_id "ENSG00000110619"; transcript_id "G1290.5";
chr11	PacBio	CDS	3040896	3040984	.	-	.	gene_id "ENSG00000110619"; transcript_id "G1290.5";
chr11	PacBio	CDS	3042165	3042256	.	-	.	gene_id "ENSG00000110619"; transcript_id "G1290.5";
chr11	PacBio	CDS	3047753	3048001	.	-	.	gene_id "ENSG00000110619"; transcript_id "G1290.5";
chr11	PacBio	CDS	3057343	3057367	.	-	.	gene_id "ENSG00000110619"; transcript_id "G1290.5";
chr11	PacBio	transcript	3000930	3057460	.	-	.	gene_id "ENSG00000110619"; transcript_id "G1290.7";
chr11	PacBio	exon	3000930	3001248	.	-	.	gene_id "ENSG00000110619"; transcript_id "G1290.7";
chr11	PacBio	exon	3001970	3002053	.	-	.	gene_id "ENSG00000110619"; transcript_id "G1290.7";
chr11	PacBio	exon	3002541	3002600	.	-	.	gene_id "ENSG00000110619"; transcript_id "G1290.7";
chr11	PacBio	exon	3005366	3005433	.	-	.	gene_id "ENSG00000110619"; transcript_id "G1290.7";
chr11	PacBio	exon	3006879	3006959	.	-	.	gene_id "ENSG00000110619"; transcript_id "G1290.7";
chr11	PacBio	exon	3012195	3012276	.	-	.	gene_id "ENSG00000110619"; transcript_id "G1290.7";
chr11	PacBio	exon	3015781	3015849	.	-	.	gene_id "ENSG00000110619"; transcript_id "G1290.7";
chr11	PacBio	exon	3017106	3017295	.	-	.	gene_id "ENSG00000110619"; transcript_id "G1290.7";
chr11	PacBio	exon	3017857	3017954	.	-	.	gene_id "ENSG00000110619"; transcript_id "G1290.7";
chr11	PacBio	exon	3018408	3018511	.	-	.	gene_id "ENSG00000110619"; transcript_id "G1290.7";
chr11	PacBio	exon	3018620	3018749	.	-	.	gene_id "ENSG00000110619"; transcript_id "G1290.7";
chr11	PacBio	exon	3019139	3019267	.	-	.	gene_id "ENSG00000110619"; transcript_id "G1290.7";
chr11	PacBio	exon	3020220	3020332	.	-	.	gene_id "ENSG00000110619"; transcript_id "G1290.7";
chr11	PacBio	exon	3026676	3026797	.	-	.	gene_id "ENSG00000110619"; transcript_id "G1290.7";
chr11	PacBio	exon	3028996	3029084	.	-	.	gene_id "ENSG00000110619"; transcript_id "G1290.7";
chr11	PacBio	exon	3029303	3029443	.	-	.	gene_id "ENSG00000110619"; transcript_id "G1290.7";
chr11	PacBio	exon	3038050	3038199	.	-	.	gene_id "ENSG00000110619"; transcript_id "G1290.7";
chr11	PacBio	exon	3039194	3039292	.	-	.	gene_id "ENSG00000110619"; transcript_id "G1290.7";
chr11	PacBio	exon	3039835	3039931	.	-	.	gene_id "ENSG00000110619"; transcript_id "G1290.7";
chr11	PacBio	exon	3040896	3040984	.	-	.	gene_id "ENSG00000110619"; transcript_id "G1290.7";
chr11	PacBio	exon	3057343	3057460	.	-	.	gene_id "ENSG00000110619"; transcript_id "G1290.7";
chr11	PacBio	CDS	3001114	3001248	.	-	.	gene_id "ENSG00000110619"; transcript_id "G1290.7";
chr11	PacBio	CDS	3001970	3002053	.	-	.	gene_id "ENSG00000110619"; transcript_id "G1290.7";
chr11	PacBio	CDS	3002541	3002600	.	-	.	gene_id "ENSG00000110619"; transcript_id "G1290.7";
chr11	PacBio	CDS	3005366	3005433	.	-	.	gene_id "ENSG00000110619"; transcript_id "G1290.7";
chr11	PacBio	CDS	3006879	3006959	.	-	.	gene_id "ENSG00000110619"; transcript_id "G1290.7";
chr11	PacBio	CDS	3012195	3012276	.	-	.	gene_id "ENSG00000110619"; transcript_id "G1290.7";
chr11	PacBio	CDS	3015781	3015849	.	-	.	gene_id "ENSG00000110619"; transcript_id "G1290.7";
chr11	PacBio	CDS	3017106	3017295	.	-	.	gene_id "ENSG00000110619"; transcript_id "G1290.7";
chr11	PacBio	CDS	3017857	3017954	.	-	.	gene_id "ENSG00000110619"; transcript_id "G1290.7";
chr11	PacBio	CDS	3018408	3018511	.	-	.	gene_id "ENSG00000110619"; transcript_id "G1290.7";
chr11	PacBio	CDS	3018620	3018749	.	-	.	gene_id "ENSG00000110619"; transcript_id "G1290.7";
chr11	PacBio	CDS	3019139	3019267	.	-	.	gene_id "ENSG00000110619"; transcript_id "G1290.7";
chr11	PacBio	CDS	3020220	3020332	.	-	.	gene_id "ENSG00000110619"; transcript_id "G1290.7";
chr11	PacBio	CDS	3026676	3026797	.	-	.	gene_id "ENSG00000110619"; transcript_id "G1290.7";
chr11	PacBio	CDS	3028996	3029084	.	-	.	gene_id "ENSG00000110619"; transcript_id "G1290.7";
chr11	PacBio	CDS	3029303	3029443	.	-	.	gene_id "ENSG00000110619"; transcript_id "G1290.7";
chr11	PacBio	CDS	3038050	3038199	.	-	.	gene_id "ENSG00000110619"; transcript_id "G1290.7";
chr11	PacBio	CDS	3039194	3039292	.	-	.	gene_id "ENSG00000110619"; transcript_id "G1290.7";
chr11	PacBio	CDS	3039835	3039931	.	-	.	gene_id "ENSG00000110619"; transcript_id "G1290.7";
chr11	PacBio	CDS	3040896	3040909	.	-	.	gene_id "ENSG00000110619"; transcript_id "G1290.7";
chr11	PacBio	transcript	3000930	3057464	.	-	.	gene_id "ENSG00000110619"; transcript_id "G1290.11";
chr11	PacBio	exon	3000930	3001248	.	-	.	gene_id "ENSG00000110619"; transcript_id "G1290.11";
chr11	PacBio	exon	3001970	3002600	.	-	.	gene_id "ENSG00000110619"; transcript_id "G1290.11";
chr11	PacBio	exon	3005366	3005433	.	-	.	gene_id "ENSG00000110619"; transcript_id "G1290.11";
chr11	PacBio	exon	3006879	3006959	.	-	.	gene_id "ENSG00000110619"; transcript_id "G1290.11";
chr11	PacBio	exon	3012195	3012276	.	-	.	gene_id "ENSG00000110619"; transcript_id "G1290.11";
chr11	PacBio	exon	3015781	3015849	.	-	.	gene_id "ENSG00000110619"; transcript_id "G1290.11";
chr11	PacBio	exon	3017106	3017295	.	-	.	gene_id "ENSG00000110619"; transcript_id "G1290.11";
chr11	PacBio	exon	3017857	3017954	.	-	.	gene_id "ENSG00000110619"; transcript_id "G1290.11";
chr11	PacBio	exon	3018408	3018511	.	-	.	gene_id "ENSG00000110619"; transcript_id "G1290.11";
chr11	PacBio	exon	3018620	3018749	.	-	.	gene_id "ENSG00000110619"; transcript_id "G1290.11";
chr11	PacBio	exon	3019139	3019267	.	-	.	gene_id "ENSG00000110619"; transcript_id "G1290.11";
chr11	PacBio	exon	3020220	3020332	.	-	.	gene_id "ENSG00000110619"; transcript_id "G1290.11";
chr11	PacBio	exon	3026676	3026797	.	-	.	gene_id "ENSG00000110619"; transcript_id "G1290.11";
chr11	PacBio	exon	3028996	3029084	.	-	.	gene_id "ENSG00000110619"; transcript_id "G1290.11";
chr11	PacBio	exon	3029303	3029443	.	-	.	gene_id "ENSG00000110619"; transcript_id "G1290.11";
chr11	PacBio	exon	3038050	3038199	.	-	.	gene_id "ENSG00000110619"; transcript_id "G1290.11";
chr11	PacBio	exon	3039194	3039292	.	-	.	gene_id "ENSG00000110619"; transcript_id "G1290.11";
chr11	PacBio	exon	3039835	3039931	.	-	.	gene_id "ENSG00000110619"; transcript_id "G1290.11";
chr11	PacBio	exon	3040896	3040984	.	-	.	gene_id "ENSG00000110619"; transcript_id "G1290.11";
chr11	PacBio	exon	3042165	3042256	.	-	.	gene_id "ENSG00000110619"; transcript_id "G1290.11";
chr11	PacBio	exon	3057343	3057464	.	-	.	gene_id "ENSG00000110619"; transcript_id "G1290.11";
chr11	PacBio	CDS	3002517	3002600	.	-	.	gene_id "ENSG00000110619"; transcript_id "G1290.11";
chr11	PacBio	CDS	3005366	3005433	.	-	.	gene_id "ENSG00000110619"; transcript_id "G1290.11";
chr11	PacBio	CDS	3006879	3006959	.	-	.	gene_id "ENSG00000110619"; transcript_id "G1290.11";
chr11	PacBio	CDS	3012195	3012276	.	-	.	gene_id "ENSG00000110619"; transcript_id "G1290.11";
chr11	PacBio	CDS	3015781	3015849	.	-	.	gene_id "ENSG00000110619"; transcript_id "G1290.11";
chr11	PacBio	CDS	3017106	3017295	.	-	.	gene_id "ENSG00000110619"; transcript_id "G1290.11";
chr11	PacBio	CDS	3017857	3017954	.	-	.	gene_id "ENSG00000110619"; transcript_id "G1290.11";
chr11	PacBio	CDS	3018408	3018511	.	-	.	gene_id "ENSG00000110619"; transcript_id "G1290.11";
chr11	PacBio	CDS	3018620	3018749	.	-	.	gene_id "ENSG00000110619"; transcript_id "G1290.11";
chr11	PacBio	CDS	3019139	3019267	.	-	.	gene_id "ENSG00000110619"; transcript_id "G1290.11";
chr11	PacBio	CDS	3020220	3020332	.	-	.	gene_id "ENSG00000110619"; transcript_id "G1290.11";
chr11	PacBio	CDS	3026676	3026797	.	-	.	gene_id "ENSG00000110619"; transcript_id "G1290.11";
chr11	PacBio	CDS	3028996	3029084	.	-	.	gene_id "ENSG00000110619"; transcript_id "G1290.11";
chr11	PacBio	CDS	3029303	3029443	.	-	.	gene_id "ENSG00000110619"; transcript_id "G1290.11";
chr11	PacBio	CDS	3038050	3038199	.	-	.	gene_id "ENSG00000110619"; transcript_id "G1290.11";
chr11	PacBio	CDS	3039194	3039292	.	-	.	gene_id "ENSG00000110619"; transcript_id "G1290.11";
chr11	PacBio	CDS	3039835	3039931	.	-	.	gene_id "ENSG00000110619"; transcript_id "G1290.11";
chr11	PacBio	CDS	3040896	3040984	.	-	.	gene_id "ENSG00000110619"; transcript_id "G1290.11";
chr11	PacBio	CDS	3042165	3042256	.	-	.	gene_id "ENSG00000110619"; transcript_id "G1290.11";
chr11	PacBio	CDS	3057343	3057367	.	-	.	gene_id "ENSG00000110619"; transcript_id "G1290.11";
chr11	PacBio	transcript	3000931	3051039	.	-	.	gene_id "ENSG00000110619"; transcript_id "G1290.15";
chr11	PacBio	exon	3000931	3001248	.	-	.	gene_id "ENSG00000110619"; transcript_id "G1290.15";
chr11	PacBio	exon	3001962	3002053	.	-	.	gene_id "ENSG00000110619"; transcript_id "G1290.15";
chr11	PacBio	exon	3002541	3002600	.	-	.	gene_id "ENSG00000110619"; transcript_id "G1290.15";
chr11	PacBio	exon	3005366	3005433	.	-	.	gene_id "ENSG00000110619"; transcript_id "G1290.15";
chr11	PacBio	exon	3006879	3006959	.	-	.	gene_id "ENSG00000110619"; transcript_id "G1290.15";
chr11	PacBio	exon	3012195	3012276	.	-	.	gene_id "ENSG00000110619"; transcript_id "G1290.15";
chr11	PacBio	exon	3015781	3015849	.	-	.	gene_id "ENSG00000110619"; transcript_id "G1290.15";
chr11	PacBio	exon	3017106	3017295	.	-	.	gene_id "ENSG00000110619"; transcript_id "G1290.15";
chr11	PacBio	exon	3017857	3017954	.	-	.	gene_id "ENSG00000110619"; transcript_id "G1290.15";
chr11	PacBio	exon	3018408	3018511	.	-	.	gene_id "ENSG00000110619"; transcript_id "G1290.15";
chr11	PacBio	exon	3018620	3018749	.	-	.	gene_id "ENSG00000110619"; transcript_id "G1290.15";
chr11	PacBio	exon	3019139	3019267	.	-	.	gene_id "ENSG00000110619"; transcript_id "G1290.15";
chr11	PacBio	exon	3020220	3020332	.	-	.	gene_id "ENSG00000110619"; transcript_id "G1290.15";
chr11	PacBio	exon	3026676	3026797	.	-	.	gene_id "ENSG00000110619"; transcript_id "G1290.15";
chr11	PacBio	exon	3028996	3029084	.	-	.	gene_id "ENSG00000110619"; transcript_id "G1290.15";
chr11	PacBio	exon	3029303	3029443	.	-	.	gene_id "ENSG00000110619"; transcript_id "G1290.15";
chr11	PacBio	exon	3038050	3038199	.	-	.	gene_id "ENSG00000110619"; transcript_id "G1290.15";
chr11	PacBio	exon	3039194	3039292	.	-	.	gene_id "ENSG00000110619"; transcript_id "G1290.15";
chr11	PacBio	exon	3039835	3039931	.	-	.	gene_id "ENSG00000110619"; transcript_id "G1290.15";
chr11	PacBio	exon	3040896	3040984	.	-	.	gene_id "ENSG00000110619"; transcript_id "G1290.15";
chr11	PacBio	exon	3042165	3042256	.	-	.	gene_id "ENSG00000110619"; transcript_id "G1290.15";
chr11	PacBio	exon	3047753	3048001	.	-	.	gene_id "ENSG00000110619"; transcript_id "G1290.15";
chr11	PacBio	exon	3050929	3051039	.	-	.	gene_id "ENSG00000110619"; transcript_id "G1290.15";
chr11	PacBio	CDS	3001188	3001248	.	-	.	gene_id "ENSG00000110619"; transcript_id "G1290.15";
chr11	PacBio	CDS	3001962	3002053	.	-	.	gene_id "ENSG00000110619"; transcript_id "G1290.15";
chr11	PacBio	CDS	3002541	3002600	.	-	.	gene_id "ENSG00000110619"; transcript_id "G1290.15";
chr11	PacBio	CDS	3005366	3005433	.	-	.	gene_id "ENSG00000110619"; transcript_id "G1290.15";
chr11	PacBio	CDS	3006879	3006959	.	-	.	gene_id "ENSG00000110619"; transcript_id "G1290.15";
chr11	PacBio	CDS	3012195	3012276	.	-	.	gene_id "ENSG00000110619"; transcript_id "G1290.15";
chr11	PacBio	CDS	3015781	3015849	.	-	.	gene_id "ENSG00000110619"; transcript_id "G1290.15";
chr11	PacBio	CDS	3017106	3017295	.	-	.	gene_id "ENSG00000110619"; transcript_id "G1290.15";
chr11	PacBio	CDS	3017857	3017954	.	-	.	gene_id "ENSG00000110619"; transcript_id "G1290.15";
chr11	PacBio	CDS	3018408	3018511	.	-	.	gene_id "ENSG00000110619"; transcript_id "G1290.15";
chr11	PacBio	CDS	3018620	3018749	.	-	.	gene_id "ENSG00000110619"; transcript_id "G1290.15";
chr11	PacBio	CDS	3019139	3019267	.	-	.	gene_id "ENSG00000110619"; transcript_id "G1290.15";
chr11	PacBio	CDS	3020220	3020332	.	-	.	gene_id "ENSG00000110619"; transcript_id "G1290.15";
chr11	PacBio	CDS	3026676	3026797	.	-	.	gene_id "ENSG00000110619"; transcript_id "G1290.15";
chr11	PacBio	CDS	3028996	3029084	.	-	.	gene_id "ENSG00000110619"; transcript_id "G1290.15";
chr11	PacBio	CDS	3029303	3029443	.	-	.	gene_id "ENSG00000110619"; transcript_id "G1290.15";
chr11	PacBio	CDS	3038050	3038199	.	-	.	gene_id "ENSG00000110619"; transcript_id "G1290.15";
chr11	PacBio	CDS	3039194	3039292	.	-	.	gene_id "ENSG00000110619"; transcript_id "G1290.15";
chr11	PacBio	CDS	3039835	3039931	.	-	.	gene_id "ENSG00000110619"; transcript_id "G1290.15";
chr11	PacBio	CDS	3040896	3040909	.	-	.	gene_id "ENSG00000110619"; transcript_id "G1290.15";
chr11	PacBio	transcript	3000932	3050999	.	-	.	gene_id "ENSG00000110619"; transcript_id "G1290.18";
chr11	PacBio	exon	3000932	3001248	.	-	.	gene_id "ENSG00000110619"; transcript_id "G1290.18";
chr11	PacBio	exon	3001970	3002600	.	-	.	gene_id "ENSG00000110619"; transcript_id "G1290.18";
chr11	PacBio	exon	3005366	3005433	.	-	.	gene_id "ENSG00000110619"; transcript_id "G1290.18";
chr11	PacBio	exon	3006879	3006959	.	-	.	gene_id "ENSG00000110619"; transcript_id "G1290.18";
chr11	PacBio	exon	3012195	3012276	.	-	.	gene_id "ENSG00000110619"; transcript_id "G1290.18";
chr11	PacBio	exon	3015781	3015849	.	-	.	gene_id "ENSG00000110619"; transcript_id "G1290.18";
chr11	PacBio	exon	3017106	3017295	.	-	.	gene_id "ENSG00000110619"; transcript_id "G1290.18";
chr11	PacBio	exon	3017857	3017954	.	-	.	gene_id "ENSG00000110619"; transcript_id "G1290.18";
chr11	PacBio	exon	3018408	3018511	.	-	.	gene_id "ENSG00000110619"; transcript_id "G1290.18";
chr11	PacBio	exon	3018620	3018749	.	-	.	gene_id "ENSG00000110619"; transcript_id "G1290.18";
chr11	PacBio	exon	3019139	3019267	.	-	.	gene_id "ENSG00000110619"; transcript_id "G1290.18";
chr11	PacBio	exon	3020220	3020332	.	-	.	gene_id "ENSG00000110619"; transcript_id "G1290.18";
chr11	PacBio	exon	3026676	3026797	.	-	.	gene_id "ENSG00000110619"; transcript_id "G1290.18";
chr11	PacBio	exon	3028996	3029084	.	-	.	gene_id "ENSG00000110619"; transcript_id "G1290.18";
chr11	PacBio	exon	3029303	3029443	.	-	.	gene_id "ENSG00000110619"; transcript_id "G1290.18";
chr11	PacBio	exon	3038050	3038199	.	-	.	gene_id "ENSG00000110619"; transcript_id "G1290.18";
chr11	PacBio	exon	3039194	3039292	.	-	.	gene_id "ENSG00000110619"; transcript_id "G1290.18";
chr11	PacBio	exon	3039835	3039931	.	-	.	gene_id "ENSG00000110619"; transcript_id "G1290.18";
chr11	PacBio	exon	3040896	3040984	.	-	.	gene_id "ENSG00000110619"; transcript_id "G1290.18";
chr11	PacBio	exon	3042165	3042256	.	-	.	gene_id "ENSG00000110619"; transcript_id "G1290.18";
chr11	PacBio	exon	3047753	3048001	.	-	.	gene_id "ENSG00000110619"; transcript_id "G1290.18";
chr11	PacBio	exon	3050929	3050999	.	-	.	gene_id "ENSG00000110619"; transcript_id "G1290.18";
chr11	PacBio	CDS	3002517	3002600	.	-	.	gene_id "ENSG00000110619"; transcript_id "G1290.18";
chr11	PacBio	CDS	3005366	3005433	.	-	.	gene_id "ENSG00000110619"; transcript_id "G1290.18";
chr11	PacBio	CDS	3006879	3006959	.	-	.	gene_id "ENSG00000110619"; transcript_id "G1290.18";
chr11	PacBio	CDS	3012195	3012276	.	-	.	gene_id "ENSG00000110619"; transcript_id "G1290.18";
chr11	PacBio	CDS	3015781	3015849	.	-	.	gene_id "ENSG00000110619"; transcript_id "G1290.18";
chr11	PacBio	CDS	3017106	3017295	.	-	.	gene_id "ENSG00000110619"; transcript_id "G1290.18";
chr11	PacBio	CDS	3017857	3017954	.	-	.	gene_id "ENSG00000110619"; transcript_id "G1290.18";
chr11	PacBio	CDS	3018408	3018511	.	-	.	gene_id "ENSG00000110619"; transcript_id "G1290.18";
chr11	PacBio	CDS	3018620	3018749	.	-	.	gene_id "ENSG00000110619"; transcript_id "G1290.18";
chr11	PacBio	CDS	3019139	3019267	.	-	.	gene_id "ENSG00000110619"; transcript_id "G1290.18";
chr11	PacBio	CDS	3020220	3020332	.	-	.	gene_id "ENSG00000110619"; transcript_id "G1290.18";
chr11	PacBio	CDS	3026676	3026797	.	-	.	gene_id "ENSG00000110619"; transcript_id "G1290.18";
chr11	PacBio	CDS	3028996	3029084	.	-	.	gene_id "ENSG00000110619"; transcript_id "G1290.18";
chr11	PacBio	CDS	3029303	3029443	.	-	.	gene_id "ENSG00000110619"; transcript_id "G1290.18";
chr11	PacBio	CDS	3038050	3038199	.	-	.	gene_id "ENSG00000110619"; transcript_id "G1290.18";
chr11	PacBio	CDS	3039194	3039292	.	-	.	gene_id "ENSG00000110619"; transcript_id "G1290.18";
chr11	PacBio	CDS	3039835	3039931	.	-	.	gene_id "ENSG00000110619"; transcript_id "G1290.18";
chr11	PacBio	CDS	3040896	3040909	.	-	.	gene_id "ENSG00000110619"; transcript_id "G1290.18";
chr11	PacBio	transcript	3000932	3057378	.	-	.	gene_id "ENSG00000110619"; transcript_id "G1290.17";
chr11	PacBio	exon	3000932	3001248	.	-	.	gene_id "ENSG00000110619"; transcript_id "G1290.17";
chr11	PacBio	exon	3001970	3002053	.	-	.	gene_id "ENSG00000110619"; transcript_id "G1290.17";
chr11	PacBio	exon	3002541	3002600	.	-	.	gene_id "ENSG00000110619"; transcript_id "G1290.17";
chr11	PacBio	exon	3005366	3005433	.	-	.	gene_id "ENSG00000110619"; transcript_id "G1290.17";
chr11	PacBio	exon	3006879	3006959	.	-	.	gene_id "ENSG00000110619"; transcript_id "G1290.17";
chr11	PacBio	exon	3012195	3012276	.	-	.	gene_id "ENSG00000110619"; transcript_id "G1290.17";
chr11	PacBio	exon	3015781	3015849	.	-	.	gene_id "ENSG00000110619"; transcript_id "G1290.17";
chr11	PacBio	exon	3017106	3017295	.	-	.	gene_id "ENSG00000110619"; transcript_id "G1290.17";
chr11	PacBio	exon	3017857	3017954	.	-	.	gene_id "ENSG00000110619"; transcript_id "G1290.17";
chr11	PacBio	exon	3018408	3018511	.	-	.	gene_id "ENSG00000110619"; transcript_id "G1290.17";
chr11	PacBio	exon	3018620	3018749	.	-	.	gene_id "ENSG00000110619"; transcript_id "G1290.17";
chr11	PacBio	exon	3019139	3019267	.	-	.	gene_id "ENSG00000110619"; transcript_id "G1290.17";
chr11	PacBio	exon	3020220	3020332	.	-	.	gene_id "ENSG00000110619"; transcript_id "G1290.17";
chr11	PacBio	exon	3026676	3026797	.	-	.	gene_id "ENSG00000110619"; transcript_id "G1290.17";
chr11	PacBio	exon	3028996	3029084	.	-	.	gene_id "ENSG00000110619"; transcript_id "G1290.17";
chr11	PacBio	exon	3029303	3029443	.	-	.	gene_id "ENSG00000110619"; transcript_id "G1290.17";
chr11	PacBio	exon	3038050	3038199	.	-	.	gene_id "ENSG00000110619"; transcript_id "G1290.17";
chr11	PacBio	exon	3039194	3039292	.	-	.	gene_id "ENSG00000110619"; transcript_id "G1290.17";
chr11	PacBio	exon	3039835	3039931	.	-	.	gene_id "ENSG00000110619"; transcript_id "G1290.17";
chr11	PacBio	exon	3040896	3040984	.	-	.	gene_id "ENSG00000110619"; transcript_id "G1290.17";
chr11	PacBio	exon	3042165	3042256	.	-	.	gene_id "ENSG00000110619"; transcript_id "G1290.17";
chr11	PacBio	exon	3054448	3054738	.	-	.	gene_id "ENSG00000110619"; transcript_id "G1290.17";
chr11	PacBio	exon	3057343	3057378	.	-	.	gene_id "ENSG00000110619"; transcript_id "G1290.17";
chr11	PacBio	CDS	3001114	3001248	.	-	.	gene_id "ENSG00000110619"; transcript_id "G1290.17";
chr11	PacBio	CDS	3001970	3002053	.	-	.	gene_id "ENSG00000110619"; transcript_id "G1290.17";
chr11	PacBio	CDS	3002541	3002600	.	-	.	gene_id "ENSG00000110619"; transcript_id "G1290.17";
chr11	PacBio	CDS	3005366	3005433	.	-	.	gene_id "ENSG00000110619"; transcript_id "G1290.17";
chr11	PacBio	CDS	3006879	3006959	.	-	.	gene_id "ENSG00000110619"; transcript_id "G1290.17";
chr11	PacBio	CDS	3012195	3012276	.	-	.	gene_id "ENSG00000110619"; transcript_id "G1290.17";
chr11	PacBio	CDS	3015781	3015849	.	-	.	gene_id "ENSG00000110619"; transcript_id "G1290.17";
chr11	PacBio	CDS	3017106	3017295	.	-	.	gene_id "ENSG00000110619"; transcript_id "G1290.17";
chr11	PacBio	CDS	3017857	3017954	.	-	.	gene_id "ENSG00000110619"; transcript_id "G1290.17";
chr11	PacBio	CDS	3018408	3018511	.	-	.	gene_id "ENSG00000110619"; transcript_id "G1290.17";
chr11	PacBio	CDS	3018620	3018749	.	-	.	gene_id "ENSG00000110619"; transcript_id "G1290.17";
chr11	PacBio	CDS	3019139	3019267	.	-	.	gene_id "ENSG00000110619"; transcript_id "G1290.17";
chr11	PacBio	CDS	3020220	3020332	.	-	.	gene_id "ENSG00000110619"; transcript_id "G1290.17";
chr11	PacBio	CDS	3026676	3026797	.	-	.	gene_id "ENSG00000110619"; transcript_id "G1290.17";
chr11	PacBio	CDS	3028996	3029084	.	-	.	gene_id "ENSG00000110619"; transcript_id "G1290.17";
chr11	PacBio	CDS	3029303	3029443	.	-	.	gene_id "ENSG00000110619"; transcript_id "G1290.17";
chr11	PacBio	CDS	3038050	3038199	.	-	.	gene_id "ENSG00000110619"; transcript_id "G1290.17";
chr11	PacBio	CDS	3039194	3039292	.	-	.	gene_id "ENSG00000110619"; transcript_id "G1290.17";
chr11	PacBio	CDS	3039835	3039931	.	-	.	gene_id "ENSG00000110619"; transcript_id "G1290.17";
chr11	PacBio	CDS	3040896	3040984	.	-	.	gene_id "ENSG00000110619"; transcript_id "G1290.17";
chr11	PacBio	CDS	3042165	3042256	.	-	.	gene_id "ENSG00000110619"; transcript_id "G1290.17";
chr11	PacBio	CDS	3054448	3054457	.	-	.	gene_id "ENSG00000110619"; transcript_id "G1290.17";
chr11	PacBio	transcript	3000932	3057442	.	-	.	gene_id "ENSG00000110619"; transcript_id "G1290.16";
chr11	PacBio	exon	3000932	3001248	.	-	.	gene_id "ENSG00000110619"; transcript_id "G1290.16";
chr11	PacBio	exon	3001962	3002053	.	-	.	gene_id "ENSG00000110619"; transcript_id "G1290.16";
chr11	PacBio	exon	3005366	3005433	.	-	.	gene_id "ENSG00000110619"; transcript_id "G1290.16";
chr11	PacBio	exon	3006879	3006959	.	-	.	gene_id "ENSG00000110619"; transcript_id "G1290.16";
chr11	PacBio	exon	3012195	3012276	.	-	.	gene_id "ENSG00000110619"; transcript_id "G1290.16";
chr11	PacBio	exon	3015781	3015849	.	-	.	gene_id "ENSG00000110619"; transcript_id "G1290.16";
chr11	PacBio	exon	3017106	3017295	.	-	.	gene_id "ENSG00000110619"; transcript_id "G1290.16";
chr11	PacBio	exon	3017857	3017954	.	-	.	gene_id "ENSG00000110619"; transcript_id "G1290.16";
chr11	PacBio	exon	3018408	3018511	.	-	.	gene_id "ENSG00000110619"; transcript_id "G1290.16";
chr11	PacBio	exon	3018620	3018749	.	-	.	gene_id "ENSG00000110619"; transcript_id "G1290.16";
chr11	PacBio	exon	3019139	3019267	.	-	.	gene_id "ENSG00000110619"; transcript_id "G1290.16";
chr11	PacBio	exon	3020220	3020332	.	-	.	gene_id "ENSG00000110619"; transcript_id "G1290.16";
chr11	PacBio	exon	3026676	3026797	.	-	.	gene_id "ENSG00000110619"; transcript_id "G1290.16";
chr11	PacBio	exon	3028996	3029084	.	-	.	gene_id "ENSG00000110619"; transcript_id "G1290.16";
chr11	PacBio	exon	3029303	3029443	.	-	.	gene_id "ENSG00000110619"; transcript_id "G1290.16";
chr11	PacBio	exon	3038050	3038199	.	-	.	gene_id "ENSG00000110619"; transcript_id "G1290.16";
chr11	PacBio	exon	3039194	3039292	.	-	.	gene_id "ENSG00000110619"; transcript_id "G1290.16";
chr11	PacBio	exon	3039835	3039931	.	-	.	gene_id "ENSG00000110619"; transcript_id "G1290.16";
chr11	PacBio	exon	3040896	3040984	.	-	.	gene_id "ENSG00000110619"; transcript_id "G1290.16";
chr11	PacBio	exon	3042165	3042256	.	-	.	gene_id "ENSG00000110619"; transcript_id "G1290.16";
chr11	PacBio	exon	3047753	3048001	.	-	.	gene_id "ENSG00000110619"; transcript_id "G1290.16";
chr11	PacBio	exon	3057343	3057442	.	-	.	gene_id "ENSG00000110619"; transcript_id "G1290.16";
chr11	PacBio	CDS	3001188	3001248	.	-	.	gene_id "ENSG00000110619"; transcript_id "G1290.16";
chr11	PacBio	CDS	3001962	3002053	.	-	.	gene_id "ENSG00000110619"; transcript_id "G1290.16";
chr11	PacBio	CDS	3005366	3005433	.	-	.	gene_id "ENSG00000110619"; transcript_id "G1290.16";
chr11	PacBio	CDS	3006879	3006959	.	-	.	gene_id "ENSG00000110619"; transcript_id "G1290.16";
chr11	PacBio	CDS	3012195	3012276	.	-	.	gene_id "ENSG00000110619"; transcript_id "G1290.16";
chr11	PacBio	CDS	3015781	3015849	.	-	.	gene_id "ENSG00000110619"; transcript_id "G1290.16";
chr11	PacBio	CDS	3017106	3017295	.	-	.	gene_id "ENSG00000110619"; transcript_id "G1290.16";
chr11	PacBio	CDS	3017857	3017954	.	-	.	gene_id "ENSG00000110619"; transcript_id "G1290.16";
chr11	PacBio	CDS	3018408	3018511	.	-	.	gene_id "ENSG00000110619"; transcript_id "G1290.16";
chr11	PacBio	CDS	3018620	3018749	.	-	.	gene_id "ENSG00000110619"; transcript_id "G1290.16";
chr11	PacBio	CDS	3019139	3019267	.	-	.	gene_id "ENSG00000110619"; transcript_id "G1290.16";
chr11	PacBio	CDS	3020220	3020332	.	-	.	gene_id "ENSG00000110619"; transcript_id "G1290.16";
chr11	PacBio	CDS	3026676	3026797	.	-	.	gene_id "ENSG00000110619"; transcript_id "G1290.16";
chr11	PacBio	CDS	3028996	3029084	.	-	.	gene_id "ENSG00000110619"; transcript_id "G1290.16";
chr11	PacBio	CDS	3029303	3029443	.	-	.	gene_id "ENSG00000110619"; transcript_id "G1290.16";
chr11	PacBio	CDS	3038050	3038199	.	-	.	gene_id "ENSG00000110619"; transcript_id "G1290.16";
chr11	PacBio	CDS	3039194	3039292	.	-	.	gene_id "ENSG00000110619"; transcript_id "G1290.16";
chr11	PacBio	CDS	3039835	3039931	.	-	.	gene_id "ENSG00000110619"; transcript_id "G1290.16";
chr11	PacBio	CDS	3040896	3040984	.	-	.	gene_id "ENSG00000110619"; transcript_id "G1290.16";
chr11	PacBio	CDS	3042165	3042256	.	-	.	gene_id "ENSG00000110619"; transcript_id "G1290.16";
chr11	PacBio	CDS	3047753	3048001	.	-	.	gene_id "ENSG00000110619"; transcript_id "G1290.16";
chr11	PacBio	CDS	3057343	3057367	.	-	.	gene_id "ENSG00000110619"; transcript_id "G1290.16";
chr11	PacBio	transcript	3000932	3057442	.	-	.	gene_id "ENSG00000110619"; transcript_id "G1290.19";
chr11	PacBio	exon	3000932	3002600	.	-	.	gene_id "ENSG00000110619"; transcript_id "G1290.19";
chr11	PacBio	exon	3005366	3005433	.	-	.	gene_id "ENSG00000110619"; transcript_id "G1290.19";
chr11	PacBio	exon	3006879	3006959	.	-	.	gene_id "ENSG00000110619"; transcript_id "G1290.19";
chr11	PacBio	exon	3012195	3012276	.	-	.	gene_id "ENSG00000110619"; transcript_id "G1290.19";
chr11	PacBio	exon	3015781	3015849	.	-	.	gene_id "ENSG00000110619"; transcript_id "G1290.19";
chr11	PacBio	exon	3017106	3017295	.	-	.	gene_id "ENSG00000110619"; transcript_id "G1290.19";
chr11	PacBio	exon	3017857	3017954	.	-	.	gene_id "ENSG00000110619"; transcript_id "G1290.19";
chr11	PacBio	exon	3018408	3018511	.	-	.	gene_id "ENSG00000110619"; transcript_id "G1290.19";
chr11	PacBio	exon	3018620	3018749	.	-	.	gene_id "ENSG00000110619"; transcript_id "G1290.19";
chr11	PacBio	exon	3019139	3019267	.	-	.	gene_id "ENSG00000110619"; transcript_id "G1290.19";
chr11	PacBio	exon	3020220	3020332	.	-	.	gene_id "ENSG00000110619"; transcript_id "G1290.19";
chr11	PacBio	exon	3026676	3026797	.	-	.	gene_id "ENSG00000110619"; transcript_id "G1290.19";
chr11	PacBio	exon	3028996	3029084	.	-	.	gene_id "ENSG00000110619"; transcript_id "G1290.19";
chr11	PacBio	exon	3029303	3029443	.	-	.	gene_id "ENSG00000110619"; transcript_id "G1290.19";
chr11	PacBio	exon	3038050	3038199	.	-	.	gene_id "ENSG00000110619"; transcript_id "G1290.19";
chr11	PacBio	exon	3039194	3039292	.	-	.	gene_id "ENSG00000110619"; transcript_id "G1290.19";
chr11	PacBio	exon	3039835	3039931	.	-	.	gene_id "ENSG00000110619"; transcript_id "G1290.19";
chr11	PacBio	exon	3040896	3040984	.	-	.	gene_id "ENSG00000110619"; transcript_id "G1290.19";
chr11	PacBio	exon	3042165	3042256	.	-	.	gene_id "ENSG00000110619"; transcript_id "G1290.19";
chr11	PacBio	exon	3057343	3057442	.	-	.	gene_id "ENSG00000110619"; transcript_id "G1290.19";
chr11	PacBio	CDS	3002517	3002600	.	-	.	gene_id "ENSG00000110619"; transcript_id "G1290.19";
chr11	PacBio	CDS	3005366	3005433	.	-	.	gene_id "ENSG00000110619"; transcript_id "G1290.19";
chr11	PacBio	CDS	3006879	3006959	.	-	.	gene_id "ENSG00000110619"; transcript_id "G1290.19";
chr11	PacBio	CDS	3012195	3012276	.	-	.	gene_id "ENSG00000110619"; transcript_id "G1290.19";
chr11	PacBio	CDS	3015781	3015849	.	-	.	gene_id "ENSG00000110619"; transcript_id "G1290.19";
chr11	PacBio	CDS	3017106	3017295	.	-	.	gene_id "ENSG00000110619"; transcript_id "G1290.19";
chr11	PacBio	CDS	3017857	3017954	.	-	.	gene_id "ENSG00000110619"; transcript_id "G1290.19";
chr11	PacBio	CDS	3018408	3018511	.	-	.	gene_id "ENSG00000110619"; transcript_id "G1290.19";
chr11	PacBio	CDS	3018620	3018749	.	-	.	gene_id "ENSG00000110619"; transcript_id "G1290.19";
chr11	PacBio	CDS	3019139	3019267	.	-	.	gene_id "ENSG00000110619"; transcript_id "G1290.19";
chr11	PacBio	CDS	3020220	3020332	.	-	.	gene_id "ENSG00000110619"; transcript_id "G1290.19";
chr11	PacBio	CDS	3026676	3026797	.	-	.	gene_id "ENSG00000110619"; transcript_id "G1290.19";
chr11	PacBio	CDS	3028996	3029084	.	-	.	gene_id "ENSG00000110619"; transcript_id "G1290.19";
chr11	PacBio	CDS	3029303	3029443	.	-	.	gene_id "ENSG00000110619"; transcript_id "G1290.19";
chr11	PacBio	CDS	3038050	3038199	.	-	.	gene_id "ENSG00000110619"; transcript_id "G1290.19";
chr11	PacBio	CDS	3039194	3039292	.	-	.	gene_id "ENSG00000110619"; transcript_id "G1290.19";
chr11	PacBio	CDS	3039835	3039931	.	-	.	gene_id "ENSG00000110619"; transcript_id "G1290.19";
chr11	PacBio	CDS	3040896	3040984	.	-	.	gene_id "ENSG00000110619"; transcript_id "G1290.19";
chr11	PacBio	CDS	3042165	3042256	.	-	.	gene_id "ENSG00000110619"; transcript_id "G1290.19";
chr11	PacBio	CDS	3057343	3057367	.	-	.	gene_id "ENSG00000110619"; transcript_id "G1290.19";
chr11	PacBio	transcript	3001994	3057416	.	-	.	gene_id "ENSG00000110619"; transcript_id "G1290.20";
chr11	PacBio	exon	3001994	3002053	.	-	.	gene_id "ENSG00000110619"; transcript_id "G1290.20";
chr11	PacBio	exon	3002541	3002600	.	-	.	gene_id "ENSG00000110619"; transcript_id "G1290.20";
chr11	PacBio	exon	3005366	3005433	.	-	.	gene_id "ENSG00000110619"; transcript_id "G1290.20";
chr11	PacBio	exon	3006879	3006959	.	-	.	gene_id "ENSG00000110619"; transcript_id "G1290.20";
chr11	PacBio	exon	3012195	3012276	.	-	.	gene_id "ENSG00000110619"; transcript_id "G1290.20";
chr11	PacBio	exon	3015781	3015849	.	-	.	gene_id "ENSG00000110619"; transcript_id "G1290.20";
chr11	PacBio	exon	3017106	3017295	.	-	.	gene_id "ENSG00000110619"; transcript_id "G1290.20";
chr11	PacBio	exon	3017857	3017954	.	-	.	gene_id "ENSG00000110619"; transcript_id "G1290.20";
chr11	PacBio	exon	3018408	3018511	.	-	.	gene_id "ENSG00000110619"; transcript_id "G1290.20";
chr11	PacBio	exon	3018620	3018749	.	-	.	gene_id "ENSG00000110619"; transcript_id "G1290.20";
chr11	PacBio	exon	3019139	3019267	.	-	.	gene_id "ENSG00000110619"; transcript_id "G1290.20";
chr11	PacBio	exon	3020220	3020332	.	-	.	gene_id "ENSG00000110619"; transcript_id "G1290.20";
chr11	PacBio	exon	3026676	3026797	.	-	.	gene_id "ENSG00000110619"; transcript_id "G1290.20";
chr11	PacBio	exon	3028996	3029084	.	-	.	gene_id "ENSG00000110619"; transcript_id "G1290.20";
chr11	PacBio	exon	3029303	3029443	.	-	.	gene_id "ENSG00000110619"; transcript_id "G1290.20";
chr11	PacBio	exon	3038050	3038199	.	-	.	gene_id "ENSG00000110619"; transcript_id "G1290.20";
chr11	PacBio	exon	3039194	3039292	.	-	.	gene_id "ENSG00000110619"; transcript_id "G1290.20";
chr11	PacBio	exon	3039835	3039931	.	-	.	gene_id "ENSG00000110619"; transcript_id "G1290.20";
chr11	PacBio	exon	3040896	3040984	.	-	.	gene_id "ENSG00000110619"; transcript_id "G1290.20";
chr11	PacBio	exon	3042165	3042256	.	-	.	gene_id "ENSG00000110619"; transcript_id "G1290.20";
chr11	PacBio	exon	3057343	3057416	.	-	.	gene_id "ENSG00000110619"; transcript_id "G1290.20";
chr11	PacBio	CDS	3001994	3002053	.	-	.	gene_id "ENSG00000110619"; transcript_id "G1290.20";
chr11	PacBio	CDS	3002541	3002600	.	-	.	gene_id "ENSG00000110619"; transcript_id "G1290.20";
chr11	PacBio	CDS	3005366	3005433	.	-	.	gene_id "ENSG00000110619"; transcript_id "G1290.20";
chr11	PacBio	CDS	3006879	3006959	.	-	.	gene_id "ENSG00000110619"; transcript_id "G1290.20";
chr11	PacBio	CDS	3012195	3012276	.	-	.	gene_id "ENSG00000110619"; transcript_id "G1290.20";
chr11	PacBio	CDS	3015781	3015849	.	-	.	gene_id "ENSG00000110619"; transcript_id "G1290.20";
chr11	PacBio	CDS	3017106	3017295	.	-	.	gene_id "ENSG00000110619"; transcript_id "G1290.20";
chr11	PacBio	CDS	3017857	3017954	.	-	.	gene_id "ENSG00000110619"; transcript_id "G1290.20";
chr11	PacBio	CDS	3018408	3018511	.	-	.	gene_id "ENSG00000110619"; transcript_id "G1290.20";
chr11	PacBio	CDS	3018620	3018749	.	-	.	gene_id "ENSG00000110619"; transcript_id "G1290.20";
chr11	PacBio	CDS	3019139	3019267	.	-	.	gene_id "ENSG00000110619"; transcript_id "G1290.20";
chr11	PacBio	CDS	3020220	3020332	.	-	.	gene_id "ENSG00000110619"; transcript_id "G1290.20";
chr11	PacBio	CDS	3026676	3026797	.	-	.	gene_id "ENSG00000110619"; transcript_id "G1290.20";
chr11	PacBio	CDS	3028996	3029084	.	-	.	gene_id "ENSG00000110619"; transcript_id "G1290.20";
chr11	PacBio	CDS	3029303	3029443	.	-	.	gene_id "ENSG00000110619"; transcript_id "G1290.20";
chr11	PacBio	CDS	3038050	3038199	.	-	.	gene_id "ENSG00000110619"; transcript_id "G1290.20";
chr11	PacBio	CDS	3039194	3039292	.	-	.	gene_id "ENSG00000110619"; transcript_id "G1290.20";
chr11	PacBio	CDS	3039835	3039931	.	-	.	gene_id "ENSG00000110619"; transcript_id "G1290.20";
chr11	PacBio	CDS	3040896	3040984	.	-	.	gene_id "ENSG00000110619"; transcript_id "G1290.20";
chr11	PacBio	CDS	3042165	3042256	.	-	.	gene_id "ENSG00000110619"; transcript_id "G1290.20";
chr11	PacBio	CDS	3057343	3057367	.	-	.	gene_id "ENSG00000110619"; transcript_id "G1290.20";
chr11	PacBio	transcript	3002151	3057423	.	-	.	gene_id "ENSG00000110619"; transcript_id "G1290.21";
chr11	PacBio	exon	3002151	3002600	.	-	.	gene_id "ENSG00000110619"; transcript_id "G1290.21";
chr11	PacBio	exon	3005366	3005433	.	-	.	gene_id "ENSG00000110619"; transcript_id "G1290.21";
chr11	PacBio	exon	3006879	3006959	.	-	.	gene_id "ENSG00000110619"; transcript_id "G1290.21";
chr11	PacBio	exon	3012195	3012276	.	-	.	gene_id "ENSG00000110619"; transcript_id "G1290.21";
chr11	PacBio	exon	3015781	3015849	.	-	.	gene_id "ENSG00000110619"; transcript_id "G1290.21";
chr11	PacBio	exon	3017106	3017295	.	-	.	gene_id "ENSG00000110619"; transcript_id "G1290.21";
chr11	PacBio	exon	3017857	3017954	.	-	.	gene_id "ENSG00000110619"; transcript_id "G1290.21";
chr11	PacBio	exon	3018408	3018540	.	-	.	gene_id "ENSG00000110619"; transcript_id "G1290.21";
chr11	PacBio	exon	3018620	3018749	.	-	.	gene_id "ENSG00000110619"; transcript_id "G1290.21";
chr11	PacBio	exon	3019139	3019267	.	-	.	gene_id "ENSG00000110619"; transcript_id "G1290.21";
chr11	PacBio	exon	3020220	3020332	.	-	.	gene_id "ENSG00000110619"; transcript_id "G1290.21";
chr11	PacBio	exon	3026676	3026797	.	-	.	gene_id "ENSG00000110619"; transcript_id "G1290.21";
chr11	PacBio	exon	3028996	3029084	.	-	.	gene_id "ENSG00000110619"; transcript_id "G1290.21";
chr11	PacBio	exon	3029303	3029443	.	-	.	gene_id "ENSG00000110619"; transcript_id "G1290.21";
chr11	PacBio	exon	3038050	3038199	.	-	.	gene_id "ENSG00000110619"; transcript_id "G1290.21";
chr11	PacBio	exon	3039194	3039292	.	-	.	gene_id "ENSG00000110619"; transcript_id "G1290.21";
chr11	PacBio	exon	3039835	3039931	.	-	.	gene_id "ENSG00000110619"; transcript_id "G1290.21";
chr11	PacBio	exon	3040896	3040984	.	-	.	gene_id "ENSG00000110619"; transcript_id "G1290.21";
chr11	PacBio	exon	3042165	3042256	.	-	.	gene_id "ENSG00000110619"; transcript_id "G1290.21";
chr11	PacBio	exon	3057343	3057423	.	-	.	gene_id "ENSG00000110619"; transcript_id "G1290.21";
chr11	PacBio	CDS	3018410	3018540	.	-	.	gene_id "ENSG00000110619"; transcript_id "G1290.21";
chr11	PacBio	CDS	3018620	3018749	.	-	.	gene_id "ENSG00000110619"; transcript_id "G1290.21";
chr11	PacBio	CDS	3019139	3019267	.	-	.	gene_id "ENSG00000110619"; transcript_id "G1290.21";
chr11	PacBio	CDS	3020220	3020332	.	-	.	gene_id "ENSG00000110619"; transcript_id "G1290.21";
chr11	PacBio	CDS	3026676	3026797	.	-	.	gene_id "ENSG00000110619"; transcript_id "G1290.21";
chr11	PacBio	CDS	3028996	3029084	.	-	.	gene_id "ENSG00000110619"; transcript_id "G1290.21";
chr11	PacBio	CDS	3029303	3029443	.	-	.	gene_id "ENSG00000110619"; transcript_id "G1290.21";
chr11	PacBio	CDS	3038050	3038199	.	-	.	gene_id "ENSG00000110619"; transcript_id "G1290.21";
chr11	PacBio	CDS	3039194	3039292	.	-	.	gene_id "ENSG00000110619"; transcript_id "G1290.21";
chr11	PacBio	CDS	3039835	3039931	.	-	.	gene_id "ENSG00000110619"; transcript_id "G1290.21";
chr11	PacBio	CDS	3040896	3040984	.	-	.	gene_id "ENSG00000110619"; transcript_id "G1290.21";
chr11	PacBio	CDS	3042165	3042256	.	-	.	gene_id "ENSG00000110619"; transcript_id "G1290.21";
chr11	PacBio	CDS	3057343	3057367	.	-	.	gene_id "ENSG00000110619"; transcript_id "G1290.21";
chr11	PacBio	transcript	3002583	3057448	.	-	.	gene_id "ENSG00000110619"; transcript_id "G1290.22";
chr11	PacBio	exon	3002583	3002600	.	-	.	gene_id "ENSG00000110619"; transcript_id "G1290.22";
chr11	PacBio	exon	3005366	3005433	.	-	.	gene_id "ENSG00000110619"; transcript_id "G1290.22";
chr11	PacBio	exon	3006879	3006959	.	-	.	gene_id "ENSG00000110619"; transcript_id "G1290.22";
chr11	PacBio	exon	3012195	3012276	.	-	.	gene_id "ENSG00000110619"; transcript_id "G1290.22";
chr11	PacBio	exon	3015781	3015849	.	-	.	gene_id "ENSG00000110619"; transcript_id "G1290.22";
chr11	PacBio	exon	3017106	3017295	.	-	.	gene_id "ENSG00000110619"; transcript_id "G1290.22";
chr11	PacBio	exon	3017857	3017954	.	-	.	gene_id "ENSG00000110619"; transcript_id "G1290.22";
chr11	PacBio	exon	3018408	3018511	.	-	.	gene_id "ENSG00000110619"; transcript_id "G1290.22";
chr11	PacBio	exon	3018620	3018749	.	-	.	gene_id "ENSG00000110619"; transcript_id "G1290.22";
chr11	PacBio	exon	3019139	3019267	.	-	.	gene_id "ENSG00000110619"; transcript_id "G1290.22";
chr11	PacBio	exon	3020220	3020332	.	-	.	gene_id "ENSG00000110619"; transcript_id "G1290.22";
chr11	PacBio	exon	3026676	3026797	.	-	.	gene_id "ENSG00000110619"; transcript_id "G1290.22";
chr11	PacBio	exon	3028996	3029084	.	-	.	gene_id "ENSG00000110619"; transcript_id "G1290.22";
chr11	PacBio	exon	3029303	3029443	.	-	.	gene_id "ENSG00000110619"; transcript_id "G1290.22";
chr11	PacBio	exon	3038050	3038199	.	-	.	gene_id "ENSG00000110619"; transcript_id "G1290.22";
chr11	PacBio	exon	3039194	3039292	.	-	.	gene_id "ENSG00000110619"; transcript_id "G1290.22";
chr11	PacBio	exon	3039835	3039931	.	-	.	gene_id "ENSG00000110619"; transcript_id "G1290.22";
chr11	PacBio	exon	3040896	3040984	.	-	.	gene_id "ENSG00000110619"; transcript_id "G1290.22";
chr11	PacBio	exon	3042165	3042256	.	-	.	gene_id "ENSG00000110619"; transcript_id "G1290.22";
chr11	PacBio	exon	3057343	3057448	.	-	.	gene_id "ENSG00000110619"; transcript_id "G1290.22";
chr11	PacBio	CDS	3002583	3002600	.	-	.	gene_id "ENSG00000110619"; transcript_id "G1290.22";
chr11	PacBio	CDS	3005366	3005433	.	-	.	gene_id "ENSG00000110619"; transcript_id "G1290.22";
chr11	PacBio	CDS	3006879	3006959	.	-	.	gene_id "ENSG00000110619"; transcript_id "G1290.22";
chr11	PacBio	CDS	3012195	3012276	.	-	.	gene_id "ENSG00000110619"; transcript_id "G1290.22";
chr11	PacBio	CDS	3015781	3015849	.	-	.	gene_id "ENSG00000110619"; transcript_id "G1290.22";
chr11	PacBio	CDS	3017106	3017295	.	-	.	gene_id "ENSG00000110619"; transcript_id "G1290.22";
chr11	PacBio	CDS	3017857	3017954	.	-	.	gene_id "ENSG00000110619"; transcript_id "G1290.22";
chr11	PacBio	CDS	3018408	3018511	.	-	.	gene_id "ENSG00000110619"; transcript_id "G1290.22";
chr11	PacBio	CDS	3018620	3018749	.	-	.	gene_id "ENSG00000110619"; transcript_id "G1290.22";
chr11	PacBio	CDS	3019139	3019267	.	-	.	gene_id "ENSG00000110619"; transcript_id "G1290.22";
chr11	PacBio	CDS	3020220	3020332	.	-	.	gene_id "ENSG00000110619"; transcript_id "G1290.22";
chr11	PacBio	CDS	3026676	3026797	.	-	.	gene_id "ENSG00000110619"; transcript_id "G1290.22";
chr11	PacBio	CDS	3028996	3029084	.	-	.	gene_id "ENSG00000110619"; transcript_id "G1290.22";
chr11	PacBio	CDS	3029303	3029443	.	-	.	gene_id "ENSG00000110619"; transcript_id "G1290.22";
chr11	PacBio	CDS	3038050	3038199	.	-	.	gene_id "ENSG00000110619"; transcript_id "G1290.22";
chr11	PacBio	CDS	3039194	3039292	.	-	.	gene_id "ENSG00000110619"; transcript_id "G1290.22";
chr11	PacBio	CDS	3039835	3039931	.	-	.	gene_id "ENSG00000110619"; transcript_id "G1290.22";
chr11	PacBio	CDS	3040896	3040984	.	-	.	gene_id "ENSG00000110619"; transcript_id "G1290.22";
chr11	PacBio	CDS	3042165	3042256	.	-	.	gene_id "ENSG00000110619"; transcript_id "G1290.22";
chr11	PacBio	CDS	3057343	3057367	.	-	.	gene_id "ENSG00000110619"; transcript_id "G1290.22";
chr11	PacBio	transcript	3005364	3057442	.	-	.	gene_id "ENSG00000110619"; transcript_id "G1290.23";
chr11	PacBio	exon	3005364	3005433	.	-	.	gene_id "ENSG00000110619"; transcript_id "G1290.23";
chr11	PacBio	exon	3006879	3006959	.	-	.	gene_id "ENSG00000110619"; transcript_id "G1290.23";
chr11	PacBio	exon	3012195	3012276	.	-	.	gene_id "ENSG00000110619"; transcript_id "G1290.23";
chr11	PacBio	exon	3015781	3015849	.	-	.	gene_id "ENSG00000110619"; transcript_id "G1290.23";
chr11	PacBio	exon	3017106	3017295	.	-	.	gene_id "ENSG00000110619"; transcript_id "G1290.23";
chr11	PacBio	exon	3017857	3017954	.	-	.	gene_id "ENSG00000110619"; transcript_id "G1290.23";
chr11	PacBio	exon	3018408	3018511	.	-	.	gene_id "ENSG00000110619"; transcript_id "G1290.23";
chr11	PacBio	exon	3018620	3018749	.	-	.	gene_id "ENSG00000110619"; transcript_id "G1290.23";
chr11	PacBio	exon	3019139	3019267	.	-	.	gene_id "ENSG00000110619"; transcript_id "G1290.23";
chr11	PacBio	exon	3020220	3020332	.	-	.	gene_id "ENSG00000110619"; transcript_id "G1290.23";
chr11	PacBio	exon	3026676	3026797	.	-	.	gene_id "ENSG00000110619"; transcript_id "G1290.23";
chr11	PacBio	exon	3028996	3029084	.	-	.	gene_id "ENSG00000110619"; transcript_id "G1290.23";
chr11	PacBio	exon	3029303	3029443	.	-	.	gene_id "ENSG00000110619"; transcript_id "G1290.23";
chr11	PacBio	exon	3038050	3038199	.	-	.	gene_id "ENSG00000110619"; transcript_id "G1290.23";
chr11	PacBio	exon	3039194	3039292	.	-	.	gene_id "ENSG00000110619"; transcript_id "G1290.23";
chr11	PacBio	exon	3039835	3039931	.	-	.	gene_id "ENSG00000110619"; transcript_id "G1290.23";
chr11	PacBio	exon	3040896	3040984	.	-	.	gene_id "ENSG00000110619"; transcript_id "G1290.23";
chr11	PacBio	exon	3042165	3042256	.	-	.	gene_id "ENSG00000110619"; transcript_id "G1290.23";
chr11	PacBio	exon	3047753	3048001	.	-	.	gene_id "ENSG00000110619"; transcript_id "G1290.23";
chr11	PacBio	exon	3057343	3057442	.	-	.	gene_id "ENSG00000110619"; transcript_id "G1290.23";
chr11	PacBio	CDS	3005366	3005433	.	-	.	gene_id "ENSG00000110619"; transcript_id "G1290.23";
chr11	PacBio	CDS	3006879	3006959	.	-	.	gene_id "ENSG00000110619"; transcript_id "G1290.23";
chr11	PacBio	CDS	3012195	3012276	.	-	.	gene_id "ENSG00000110619"; transcript_id "G1290.23";
chr11	PacBio	CDS	3015781	3015849	.	-	.	gene_id "ENSG00000110619"; transcript_id "G1290.23";
chr11	PacBio	CDS	3017106	3017295	.	-	.	gene_id "ENSG00000110619"; transcript_id "G1290.23";
chr11	PacBio	CDS	3017857	3017954	.	-	.	gene_id "ENSG00000110619"; transcript_id "G1290.23";
chr11	PacBio	CDS	3018408	3018511	.	-	.	gene_id "ENSG00000110619"; transcript_id "G1290.23";
chr11	PacBio	CDS	3018620	3018749	.	-	.	gene_id "ENSG00000110619"; transcript_id "G1290.23";
chr11	PacBio	CDS	3019139	3019267	.	-	.	gene_id "ENSG00000110619"; transcript_id "G1290.23";
chr11	PacBio	CDS	3020220	3020332	.	-	.	gene_id "ENSG00000110619"; transcript_id "G1290.23";
chr11	PacBio	CDS	3026676	3026797	.	-	.	gene_id "ENSG00000110619"; transcript_id "G1290.23";
chr11	PacBio	CDS	3028996	3029084	.	-	.	gene_id "ENSG00000110619"; transcript_id "G1290.23";
chr11	PacBio	CDS	3029303	3029443	.	-	.	gene_id "ENSG00000110619"; transcript_id "G1290.23";
chr11	PacBio	CDS	3038050	3038199	.	-	.	gene_id "ENSG00000110619"; transcript_id "G1290.23";
chr11	PacBio	CDS	3039194	3039292	.	-	.	gene_id "ENSG00000110619"; transcript_id "G1290.23";
chr11	PacBio	CDS	3039835	3039931	.	-	.	gene_id "ENSG00000110619"; transcript_id "G1290.23";
chr11	PacBio	CDS	3040896	3040984	.	-	.	gene_id "ENSG00000110619"; transcript_id "G1290.23";
chr11	PacBio	CDS	3042165	3042256	.	-	.	gene_id "ENSG00000110619"; transcript_id "G1290.23";
chr11	PacBio	CDS	3047753	3048001	.	-	.	gene_id "ENSG00000110619"; transcript_id "G1290.23";
chr11	PacBio	CDS	3057343	3057367	.	-	.	gene_id "ENSG00000110619"; transcript_id "G1290.23";
chr11	PacBio	transcript	3005391	3057454	.	-	.	gene_id "ENSG00000110619"; transcript_id "G1290.24";
chr11	PacBio	exon	3005391	3005433	.	-	.	gene_id "ENSG00000110619"; transcript_id "G1290.24";
chr11	PacBio	exon	3006879	3006959	.	-	.	gene_id "ENSG00000110619"; transcript_id "G1290.24";
chr11	PacBio	exon	3012195	3012276	.	-	.	gene_id "ENSG00000110619"; transcript_id "G1290.24";
chr11	PacBio	exon	3015781	3015849	.	-	.	gene_id "ENSG00000110619"; transcript_id "G1290.24";
chr11	PacBio	exon	3017106	3017295	.	-	.	gene_id "ENSG00000110619"; transcript_id "G1290.24";
chr11	PacBio	exon	3017857	3017954	.	-	.	gene_id "ENSG00000110619"; transcript_id "G1290.24";
chr11	PacBio	exon	3018408	3018511	.	-	.	gene_id "ENSG00000110619"; transcript_id "G1290.24";
chr11	PacBio	exon	3018620	3018749	.	-	.	gene_id "ENSG00000110619"; transcript_id "G1290.24";
chr11	PacBio	exon	3019139	3019267	.	-	.	gene_id "ENSG00000110619"; transcript_id "G1290.24";
chr11	PacBio	exon	3020220	3020332	.	-	.	gene_id "ENSG00000110619"; transcript_id "G1290.24";
chr11	PacBio	exon	3026676	3026797	.	-	.	gene_id "ENSG00000110619"; transcript_id "G1290.24";
chr11	PacBio	exon	3028996	3029084	.	-	.	gene_id "ENSG00000110619"; transcript_id "G1290.24";
chr11	PacBio	exon	3029303	3029443	.	-	.	gene_id "ENSG00000110619"; transcript_id "G1290.24";
chr11	PacBio	exon	3038050	3038199	.	-	.	gene_id "ENSG00000110619"; transcript_id "G1290.24";
chr11	PacBio	exon	3039194	3039292	.	-	.	gene_id "ENSG00000110619"; transcript_id "G1290.24";
chr11	PacBio	exon	3039835	3039931	.	-	.	gene_id "ENSG00000110619"; transcript_id "G1290.24";
chr11	PacBio	exon	3040896	3040984	.	-	.	gene_id "ENSG00000110619"; transcript_id "G1290.24";
chr11	PacBio	exon	3042165	3042256	.	-	.	gene_id "ENSG00000110619"; transcript_id "G1290.24";
chr11	PacBio	exon	3057343	3057454	.	-	.	gene_id "ENSG00000110619"; transcript_id "G1290.24";
chr11	PacBio	CDS	3005393	3005433	.	-	.	gene_id "ENSG00000110619"; transcript_id "G1290.24";
chr11	PacBio	CDS	3006879	3006959	.	-	.	gene_id "ENSG00000110619"; transcript_id "G1290.24";
chr11	PacBio	CDS	3012195	3012276	.	-	.	gene_id "ENSG00000110619"; transcript_id "G1290.24";
chr11	PacBio	CDS	3015781	3015849	.	-	.	gene_id "ENSG00000110619"; transcript_id "G1290.24";
chr11	PacBio	CDS	3017106	3017295	.	-	.	gene_id "ENSG00000110619"; transcript_id "G1290.24";
chr11	PacBio	CDS	3017857	3017954	.	-	.	gene_id "ENSG00000110619"; transcript_id "G1290.24";
chr11	PacBio	CDS	3018408	3018511	.	-	.	gene_id "ENSG00000110619"; transcript_id "G1290.24";
chr11	PacBio	CDS	3018620	3018749	.	-	.	gene_id "ENSG00000110619"; transcript_id "G1290.24";
chr11	PacBio	CDS	3019139	3019267	.	-	.	gene_id "ENSG00000110619"; transcript_id "G1290.24";
chr11	PacBio	CDS	3020220	3020332	.	-	.	gene_id "ENSG00000110619"; transcript_id "G1290.24";
chr11	PacBio	CDS	3026676	3026797	.	-	.	gene_id "ENSG00000110619"; transcript_id "G1290.24";
chr11	PacBio	CDS	3028996	3029084	.	-	.	gene_id "ENSG00000110619"; transcript_id "G1290.24";
chr11	PacBio	CDS	3029303	3029443	.	-	.	gene_id "ENSG00000110619"; transcript_id "G1290.24";
chr11	PacBio	CDS	3038050	3038199	.	-	.	gene_id "ENSG00000110619"; transcript_id "G1290.24";
chr11	PacBio	CDS	3039194	3039292	.	-	.	gene_id "ENSG00000110619"; transcript_id "G1290.24";
chr11	PacBio	CDS	3039835	3039931	.	-	.	gene_id "ENSG00000110619"; transcript_id "G1290.24";
chr11	PacBio	CDS	3040896	3040984	.	-	.	gene_id "ENSG00000110619"; transcript_id "G1290.24";
chr11	PacBio	CDS	3042165	3042256	.	-	.	gene_id "ENSG00000110619"; transcript_id "G1290.24";
chr11	PacBio	CDS	3057343	3057367	.	-	.	gene_id "ENSG00000110619"; transcript_id "G1290.24";
chr11	PacBio	transcript	3026015	3057414	.	-	.	gene_id "ENSG00000110619"; transcript_id "G1290.26";
chr11	PacBio	exon	3026015	3026797	.	-	.	gene_id "ENSG00000110619"; transcript_id "G1290.26";
chr11	PacBio	exon	3028996	3029084	.	-	.	gene_id "ENSG00000110619"; transcript_id "G1290.26";
chr11	PacBio	exon	3029303	3029443	.	-	.	gene_id "ENSG00000110619"; transcript_id "G1290.26";
chr11	PacBio	exon	3038050	3038199	.	-	.	gene_id "ENSG00000110619"; transcript_id "G1290.26";
chr11	PacBio	exon	3039194	3039292	.	-	.	gene_id "ENSG00000110619"; transcript_id "G1290.26";
chr11	PacBio	exon	3039835	3039931	.	-	.	gene_id "ENSG00000110619"; transcript_id "G1290.26";
chr11	PacBio	exon	3040896	3040984	.	-	.	gene_id "ENSG00000110619"; transcript_id "G1290.26";
chr11	PacBio	exon	3042165	3042256	.	-	.	gene_id "ENSG00000110619"; transcript_id "G1290.26";
chr11	PacBio	exon	3057343	3057414	.	-	.	gene_id "ENSG00000110619"; transcript_id "G1290.26";
chr11	PacBio	CDS	3026533	3026797	.	-	.	gene_id "ENSG00000110619"; transcript_id "G1290.26";
chr11	PacBio	CDS	3028996	3029084	.	-	.	gene_id "ENSG00000110619"; transcript_id "G1290.26";
chr11	PacBio	CDS	3029303	3029443	.	-	.	gene_id "ENSG00000110619"; transcript_id "G1290.26";
chr11	PacBio	CDS	3038050	3038199	.	-	.	gene_id "ENSG00000110619"; transcript_id "G1290.26";
chr11	PacBio	CDS	3039194	3039292	.	-	.	gene_id "ENSG00000110619"; transcript_id "G1290.26";
chr11	PacBio	CDS	3039835	3039931	.	-	.	gene_id "ENSG00000110619"; transcript_id "G1290.26";
chr11	PacBio	CDS	3040896	3040984	.	-	.	gene_id "ENSG00000110619"; transcript_id "G1290.26";
chr11	PacBio	CDS	3042165	3042256	.	-	.	gene_id "ENSG00000110619"; transcript_id "G1290.26";
chr11	PacBio	CDS	3057343	3057367	.	-	.	gene_id "ENSG00000110619"; transcript_id "G1290.26";
chr11	PacBio	transcript	3026297	3057427	.	-	.	gene_id "ENSG00000110619"; transcript_id "G1290.27";
chr11	PacBio	exon	3026297	3026797	.	-	.	gene_id "ENSG00000110619"; transcript_id "G1290.27";
chr11	PacBio	exon	3028996	3029084	.	-	.	gene_id "ENSG00000110619"; transcript_id "G1290.27";
chr11	PacBio	exon	3029303	3029443	.	-	.	gene_id "ENSG00000110619"; transcript_id "G1290.27";
chr11	PacBio	exon	3038050	3038199	.	-	.	gene_id "ENSG00000110619"; transcript_id "G1290.27";
chr11	PacBio	exon	3039194	3039292	.	-	.	gene_id "ENSG00000110619"; transcript_id "G1290.27";
chr11	PacBio	exon	3039835	3039931	.	-	.	gene_id "ENSG00000110619"; transcript_id "G1290.27";
chr11	PacBio	exon	3040896	3040984	.	-	.	gene_id "ENSG00000110619"; transcript_id "G1290.27";
chr11	PacBio	exon	3042165	3042256	.	-	.	gene_id "ENSG00000110619"; transcript_id "G1290.27";
chr11	PacBio	exon	3047753	3048001	.	-	.	gene_id "ENSG00000110619"; transcript_id "G1290.27";
chr11	PacBio	exon	3057343	3057427	.	-	.	gene_id "ENSG00000110619"; transcript_id "G1290.27";
chr11	PacBio	CDS	3026533	3026797	.	-	.	gene_id "ENSG00000110619"; transcript_id "G1290.27";
chr11	PacBio	CDS	3028996	3029084	.	-	.	gene_id "ENSG00000110619"; transcript_id "G1290.27";
chr11	PacBio	CDS	3029303	3029443	.	-	.	gene_id "ENSG00000110619"; transcript_id "G1290.27";
chr11	PacBio	CDS	3038050	3038199	.	-	.	gene_id "ENSG00000110619"; transcript_id "G1290.27";
chr11	PacBio	CDS	3039194	3039292	.	-	.	gene_id "ENSG00000110619"; transcript_id "G1290.27";
chr11	PacBio	CDS	3039835	3039931	.	-	.	gene_id "ENSG00000110619"; transcript_id "G1290.27";
chr11	PacBio	CDS	3040896	3040984	.	-	.	gene_id "ENSG00000110619"; transcript_id "G1290.27";
chr11	PacBio	CDS	3042165	3042256	.	-	.	gene_id "ENSG00000110619"; transcript_id "G1290.27";
chr11	PacBio	CDS	3047753	3048001	.	-	.	gene_id "ENSG00000110619"; transcript_id "G1290.27";
chr11	PacBio	CDS	3057343	3057367	.	-	.	gene_id "ENSG00000110619"; transcript_id "G1290.27";
chr11	PacBio	transcript	3053253	3057423	.	-	.	gene_id "ENSG00000110619"; transcript_id "G1290.28";
chr11	PacBio	exon	3053253	3057423	.	-	.	gene_id "ENSG00000110619"; transcript_id "G1290.28";
chr11	PacBio	CDS	3057065	3057367	.	-	.	gene_id "ENSG00000110619"; transcript_id "G1290.28";
chr11	PacBio	transcript	3358386	3379165	.	-	.	gene_id "ENSG00000005801"; transcript_id "G1291.1";
chr11	PacBio	exon	3358386	3360565	.	-	.	gene_id "ENSG00000005801"; transcript_id "G1291.1";
chr11	PacBio	exon	3370943	3371070	.	-	.	gene_id "ENSG00000005801"; transcript_id "G1291.1";
chr11	PacBio	exon	3371577	3371703	.	-	.	gene_id "ENSG00000005801"; transcript_id "G1291.1";
chr11	PacBio	exon	3379038	3379165	.	-	.	gene_id "ENSG00000005801"; transcript_id "G1291.1";
chr11	PacBio	CDS	3359118	3360565	.	-	.	gene_id "ENSG00000005801"; transcript_id "G1291.1";
chr11	PacBio	CDS	3370943	3370964	.	-	.	gene_id "ENSG00000005801"; transcript_id "G1291.1";
chr11	PacBio	transcript	3358388	3379162	.	-	.	gene_id "ENSG00000005801"; transcript_id "G1291.2";
chr11	PacBio	exon	3358388	3360565	.	-	.	gene_id "ENSG00000005801"; transcript_id "G1291.2";
chr11	PacBio	exon	3361743	3361889	.	-	.	gene_id "ENSG00000005801"; transcript_id "G1291.2";
chr11	PacBio	exon	3370975	3371070	.	-	.	gene_id "ENSG00000005801"; transcript_id "G1291.2";
chr11	PacBio	exon	3371577	3371703	.	-	.	gene_id "ENSG00000005801"; transcript_id "G1291.2";
chr11	PacBio	exon	3379038	3379162	.	-	.	gene_id "ENSG00000005801"; transcript_id "G1291.2";
chr11	PacBio	CDS	3359118	3360565	.	-	.	gene_id "ENSG00000005801"; transcript_id "G1291.2";
chr11	PacBio	CDS	3361743	3361889	.	-	.	gene_id "ENSG00000005801"; transcript_id "G1291.2";
chr11	PacBio	CDS	3370975	3371070	.	-	.	gene_id "ENSG00000005801"; transcript_id "G1291.2";
chr11	PacBio	CDS	3371577	3371703	.	-	.	gene_id "ENSG00000005801"; transcript_id "G1291.2";
chr11	PacBio	CDS	3379038	3379040	.	-	.	gene_id "ENSG00000005801"; transcript_id "G1291.2";
chr11	PacBio	transcript	3358565	3379139	.	-	.	gene_id "ENSG00000005801"; transcript_id "G1291.3";
chr11	PacBio	exon	3358565	3360565	.	-	.	gene_id "ENSG00000005801"; transcript_id "G1291.3";
chr11	PacBio	exon	3370975	3371070	.	-	.	gene_id "ENSG00000005801"; transcript_id "G1291.3";
chr11	PacBio	exon	3371577	3371703	.	-	.	gene_id "ENSG00000005801"; transcript_id "G1291.3";
chr11	PacBio	exon	3379038	3379139	.	-	.	gene_id "ENSG00000005801"; transcript_id "G1291.3";
chr11	PacBio	CDS	3359118	3360565	.	-	.	gene_id "ENSG00000005801"; transcript_id "G1291.3";
chr11	PacBio	CDS	3370975	3371070	.	-	.	gene_id "ENSG00000005801"; transcript_id "G1291.3";
chr11	PacBio	CDS	3371577	3371703	.	-	.	gene_id "ENSG00000005801"; transcript_id "G1291.3";
chr11	PacBio	CDS	3379038	3379040	.	-	.	gene_id "ENSG00000005801"; transcript_id "G1291.3";
chr11	PacBio	transcript	3359117	3379181	.	-	.	gene_id "ENSG00000005801"; transcript_id "G1291.4";
chr11	PacBio	exon	3359117	3360565	.	-	.	gene_id "ENSG00000005801"; transcript_id "G1291.4";
chr11	PacBio	exon	3370975	3371070	.	-	.	gene_id "ENSG00000005801"; transcript_id "G1291.4";
chr11	PacBio	exon	3371577	3371703	.	-	.	gene_id "ENSG00000005801"; transcript_id "G1291.4";
chr11	PacBio	exon	3379038	3379181	.	-	.	gene_id "ENSG00000005801"; transcript_id "G1291.4";
chr11	PacBio	CDS	3359118	3360565	.	-	.	gene_id "ENSG00000005801"; transcript_id "G1291.4";
chr11	PacBio	CDS	3370975	3371070	.	-	.	gene_id "ENSG00000005801"; transcript_id "G1291.4";
chr11	PacBio	CDS	3371577	3371703	.	-	.	gene_id "ENSG00000005801"; transcript_id "G1291.4";
chr11	PacBio	CDS	3379038	3379040	.	-	.	gene_id "ENSG00000005801"; transcript_id "G1291.4";
chr11	PacBio	transcript	3359118	3379197	.	-	.	gene_id "ENSG00000005801"; transcript_id "G1291.5";
chr11	PacBio	exon	3359118	3360565	.	-	.	gene_id "ENSG00000005801"; transcript_id "G1291.5";
chr11	PacBio	exon	3361743	3361889	.	-	.	gene_id "ENSG00000005801"; transcript_id "G1291.5";
chr11	PacBio	exon	3370975	3371070	.	-	.	gene_id "ENSG00000005801"; transcript_id "G1291.5";
chr11	PacBio	exon	3371577	3371703	.	-	.	gene_id "ENSG00000005801"; transcript_id "G1291.5";
chr11	PacBio	exon	3379038	3379197	.	-	.	gene_id "ENSG00000005801"; transcript_id "G1291.5";
chr11	PacBio	CDS	3359118	3360565	.	-	.	gene_id "ENSG00000005801"; transcript_id "G1291.5";
chr11	PacBio	CDS	3361743	3361889	.	-	.	gene_id "ENSG00000005801"; transcript_id "G1291.5";
chr11	PacBio	CDS	3370975	3371070	.	-	.	gene_id "ENSG00000005801"; transcript_id "G1291.5";
chr11	PacBio	CDS	3371577	3371703	.	-	.	gene_id "ENSG00000005801"; transcript_id "G1291.5";
chr11	PacBio	CDS	3379038	3379040	.	-	.	gene_id "ENSG00000005801"; transcript_id "G1291.5";
chr11	PacBio	transcript	3360333	3379139	.	-	.	gene_id "ENSG00000005801"; transcript_id "G1291.6";
chr11	PacBio	exon	3360333	3360565	.	-	.	gene_id "ENSG00000005801"; transcript_id "G1291.6";
chr11	PacBio	exon	3370975	3371070	.	-	.	gene_id "ENSG00000005801"; transcript_id "G1291.6";
chr11	PacBio	exon	3371577	3371703	.	-	.	gene_id "ENSG00000005801"; transcript_id "G1291.6";
chr11	PacBio	exon	3379038	3379139	.	-	.	gene_id "ENSG00000005801"; transcript_id "G1291.6";
chr11	PacBio	CDS	3360333	3360565	.	-	.	gene_id "ENSG00000005801"; transcript_id "G1291.6";
chr11	PacBio	CDS	3370975	3371070	.	-	.	gene_id "ENSG00000005801"; transcript_id "G1291.6";
chr11	PacBio	CDS	3371577	3371703	.	-	.	gene_id "ENSG00000005801"; transcript_id "G1291.6";
chr11	PacBio	CDS	3379038	3379040	.	-	.	gene_id "ENSG00000005801"; transcript_id "G1291.6";
chr11	PacBio	transcript	3675011	3797554	.	-	.	gene_id "ENSG00000110713"; transcript_id "G1292.1";
chr11	PacBio	exon	3675011	3676376	.	-	.	gene_id "ENSG00000110713"; transcript_id "G1292.1";
chr11	PacBio	exon	3676509	3676620	.	-	.	gene_id "ENSG00000110713"; transcript_id "G1292.1";
chr11	PacBio	exon	3679554	3679708	.	-	.	gene_id "ENSG00000110713"; transcript_id "G1292.1";
chr11	PacBio	exon	3683200	3683441	.	-	.	gene_id "ENSG00000110713"; transcript_id "G1292.1";
chr11	PacBio	exon	3685973	3686194	.	-	.	gene_id "ENSG00000110713"; transcript_id "G1292.1";
chr11	PacBio	exon	3691347	3691489	.	-	.	gene_id "ENSG00000110713"; transcript_id "G1292.1";
chr11	PacBio	exon	3693232	3693375	.	-	.	gene_id "ENSG00000110713"; transcript_id "G1292.1";
chr11	PacBio	exon	3695449	3695606	.	-	.	gene_id "ENSG00000110713"; transcript_id "G1292.1";
chr11	PacBio	exon	3699082	3699348	.	-	.	gene_id "ENSG00000110713"; transcript_id "G1292.1";
chr11	PacBio	exon	3700610	3700839	.	-	.	gene_id "ENSG00000110713"; transcript_id "G1292.1";
chr11	PacBio	exon	3702463	3702892	.	-	.	gene_id "ENSG00000110713"; transcript_id "G1292.1";
chr11	PacBio	exon	3705200	3705356	.	-	.	gene_id "ENSG00000110713"; transcript_id "G1292.1";
chr11	PacBio	exon	3706445	3706627	.	-	.	gene_id "ENSG00000110713"; transcript_id "G1292.1";
chr11	PacBio	exon	3712564	3712728	.	-	.	gene_id "ENSG00000110713"; transcript_id "G1292.1";
chr11	PacBio	exon	3713818	3713995	.	-	.	gene_id "ENSG00000110713"; transcript_id "G1292.1";
chr11	PacBio	exon	3719412	3719550	.	-	.	gene_id "ENSG00000110713"; transcript_id "G1292.1";
chr11	PacBio	exon	3720712	3720825	.	-	.	gene_id "ENSG00000110713"; transcript_id "G1292.1";
chr11	PacBio	exon	3723157	3723455	.	-	.	gene_id "ENSG00000110713"; transcript_id "G1292.1";
chr11	PacBio	exon	3725103	3725219	.	-	.	gene_id "ENSG00000110713"; transcript_id "G1292.1";
chr11	PacBio	exon	3731391	3731578	.	-	.	gene_id "ENSG00000110713"; transcript_id "G1292.1";
chr11	PacBio	exon	3735191	3735324	.	-	.	gene_id "ENSG00000110713"; transcript_id "G1292.1";
chr11	PacBio	exon	3744509	3744649	.	-	.	gene_id "ENSG00000110713"; transcript_id "G1292.1";
chr11	PacBio	exon	3753316	3753408	.	-	.	gene_id "ENSG00000110713"; transcript_id "G1292.1";
chr11	PacBio	exon	3760539	3760626	.	-	.	gene_id "ENSG00000110713"; transcript_id "G1292.1";
chr11	PacBio	exon	3762902	3763039	.	-	.	gene_id "ENSG00000110713"; transcript_id "G1292.1";
chr11	PacBio	exon	3768581	3768744	.	-	.	gene_id "ENSG00000110713"; transcript_id "G1292.1";
chr11	PacBio	exon	3771748	3771928	.	-	.	gene_id "ENSG00000110713"; transcript_id "G1292.1";
chr11	PacBio	exon	3773632	3773739	.	-	.	gene_id "ENSG00000110713"; transcript_id "G1292.1";
chr11	PacBio	exon	3775882	3776021	.	-	.	gene_id "ENSG00000110713"; transcript_id "G1292.1";
chr11	PacBio	exon	3778873	3779049	.	-	.	gene_id "ENSG00000110713"; transcript_id "G1292.1";
chr11	PacBio	exon	3779156	3779257	.	-	.	gene_id "ENSG00000110713"; transcript_id "G1292.1";
chr11	PacBio	exon	3782042	3782145	.	-	.	gene_id "ENSG00000110713"; transcript_id "G1292.1";
chr11	PacBio	exon	3797400	3797554	.	-	.	gene_id "ENSG00000110713"; transcript_id "G1292.1";
chr11	PacBio	CDS	3676159	3676376	.	-	.	gene_id "ENSG00000110713"; transcript_id "G1292.1";
chr11	PacBio	CDS	3676509	3676620	.	-	.	gene_id "ENSG00000110713"; transcript_id "G1292.1";
chr11	PacBio	CDS	3679554	3679708	.	-	.	gene_id "ENSG00000110713"; transcript_id "G1292.1";
chr11	PacBio	CDS	3683200	3683441	.	-	.	gene_id "ENSG00000110713"; transcript_id "G1292.1";
chr11	PacBio	CDS	3685973	3686194	.	-	.	gene_id "ENSG00000110713"; transcript_id "G1292.1";
chr11	PacBio	CDS	3691347	3691489	.	-	.	gene_id "ENSG00000110713"; transcript_id "G1292.1";
chr11	PacBio	CDS	3693232	3693375	.	-	.	gene_id "ENSG00000110713"; transcript_id "G1292.1";
chr11	PacBio	CDS	3695449	3695606	.	-	.	gene_id "ENSG00000110713"; transcript_id "G1292.1";
chr11	PacBio	CDS	3699082	3699348	.	-	.	gene_id "ENSG00000110713"; transcript_id "G1292.1";
chr11	PacBio	CDS	3700610	3700839	.	-	.	gene_id "ENSG00000110713"; transcript_id "G1292.1";
chr11	PacBio	CDS	3702463	3702892	.	-	.	gene_id "ENSG00000110713"; transcript_id "G1292.1";
chr11	PacBio	CDS	3705200	3705356	.	-	.	gene_id "ENSG00000110713"; transcript_id "G1292.1";
chr11	PacBio	CDS	3706445	3706627	.	-	.	gene_id "ENSG00000110713"; transcript_id "G1292.1";
chr11	PacBio	CDS	3712564	3712728	.	-	.	gene_id "ENSG00000110713"; transcript_id "G1292.1";
chr11	PacBio	CDS	3713818	3713995	.	-	.	gene_id "ENSG00000110713"; transcript_id "G1292.1";
chr11	PacBio	CDS	3719412	3719550	.	-	.	gene_id "ENSG00000110713"; transcript_id "G1292.1";
chr11	PacBio	CDS	3720712	3720825	.	-	.	gene_id "ENSG00000110713"; transcript_id "G1292.1";
chr11	PacBio	CDS	3723157	3723455	.	-	.	gene_id "ENSG00000110713"; transcript_id "G1292.1";
chr11	PacBio	CDS	3725103	3725219	.	-	.	gene_id "ENSG00000110713"; transcript_id "G1292.1";
chr11	PacBio	CDS	3731391	3731578	.	-	.	gene_id "ENSG00000110713"; transcript_id "G1292.1";
chr11	PacBio	CDS	3735191	3735324	.	-	.	gene_id "ENSG00000110713"; transcript_id "G1292.1";
chr11	PacBio	CDS	3744509	3744649	.	-	.	gene_id "ENSG00000110713"; transcript_id "G1292.1";
chr11	PacBio	CDS	3753316	3753408	.	-	.	gene_id "ENSG00000110713"; transcript_id "G1292.1";
chr11	PacBio	CDS	3760539	3760626	.	-	.	gene_id "ENSG00000110713"; transcript_id "G1292.1";
chr11	PacBio	CDS	3762902	3763039	.	-	.	gene_id "ENSG00000110713"; transcript_id "G1292.1";
chr11	PacBio	CDS	3768581	3768744	.	-	.	gene_id "ENSG00000110713"; transcript_id "G1292.1";
chr11	PacBio	CDS	3771748	3771928	.	-	.	gene_id "ENSG00000110713"; transcript_id "G1292.1";
chr11	PacBio	CDS	3773632	3773739	.	-	.	gene_id "ENSG00000110713"; transcript_id "G1292.1";
chr11	PacBio	CDS	3775882	3776021	.	-	.	gene_id "ENSG00000110713"; transcript_id "G1292.1";
chr11	PacBio	CDS	3778873	3779049	.	-	.	gene_id "ENSG00000110713"; transcript_id "G1292.1";
chr11	PacBio	CDS	3779156	3779257	.	-	.	gene_id "ENSG00000110713"; transcript_id "G1292.1";
chr11	PacBio	CDS	3782042	3782117	.	-	.	gene_id "ENSG00000110713"; transcript_id "G1292.1";
chr11	PacBio	transcript	3675013	3797566	.	-	.	gene_id "ENSG00000110713"; transcript_id "G1292.2";
chr11	PacBio	exon	3675013	3676376	.	-	.	gene_id "ENSG00000110713"; transcript_id "G1292.2";
chr11	PacBio	exon	3676509	3676620	.	-	.	gene_id "ENSG00000110713"; transcript_id "G1292.2";
chr11	PacBio	exon	3679554	3679708	.	-	.	gene_id "ENSG00000110713"; transcript_id "G1292.2";
chr11	PacBio	exon	3683200	3683441	.	-	.	gene_id "ENSG00000110713"; transcript_id "G1292.2";
chr11	PacBio	exon	3685973	3686194	.	-	.	gene_id "ENSG00000110713"; transcript_id "G1292.2";
chr11	PacBio	exon	3691347	3691489	.	-	.	gene_id "ENSG00000110713"; transcript_id "G1292.2";
chr11	PacBio	exon	3693232	3693375	.	-	.	gene_id "ENSG00000110713"; transcript_id "G1292.2";
chr11	PacBio	exon	3695449	3695606	.	-	.	gene_id "ENSG00000110713"; transcript_id "G1292.2";
chr11	PacBio	exon	3699082	3699348	.	-	.	gene_id "ENSG00000110713"; transcript_id "G1292.2";
chr11	PacBio	exon	3700610	3700839	.	-	.	gene_id "ENSG00000110713"; transcript_id "G1292.2";
chr11	PacBio	exon	3702463	3702892	.	-	.	gene_id "ENSG00000110713"; transcript_id "G1292.2";
chr11	PacBio	exon	3705200	3705356	.	-	.	gene_id "ENSG00000110713"; transcript_id "G1292.2";
chr11	PacBio	exon	3706445	3706627	.	-	.	gene_id "ENSG00000110713"; transcript_id "G1292.2";
chr11	PacBio	exon	3712564	3712728	.	-	.	gene_id "ENSG00000110713"; transcript_id "G1292.2";
chr11	PacBio	exon	3713818	3713995	.	-	.	gene_id "ENSG00000110713"; transcript_id "G1292.2";
chr11	PacBio	exon	3719412	3719550	.	-	.	gene_id "ENSG00000110713"; transcript_id "G1292.2";
chr11	PacBio	exon	3720712	3720825	.	-	.	gene_id "ENSG00000110713"; transcript_id "G1292.2";
chr11	PacBio	exon	3723157	3723455	.	-	.	gene_id "ENSG00000110713"; transcript_id "G1292.2";
chr11	PacBio	exon	3725103	3725219	.	-	.	gene_id "ENSG00000110713"; transcript_id "G1292.2";
chr11	PacBio	exon	3731391	3731578	.	-	.	gene_id "ENSG00000110713"; transcript_id "G1292.2";
chr11	PacBio	exon	3735191	3735324	.	-	.	gene_id "ENSG00000110713"; transcript_id "G1292.2";
chr11	PacBio	exon	3744509	3744649	.	-	.	gene_id "ENSG00000110713"; transcript_id "G1292.2";
chr11	PacBio	exon	3753316	3753408	.	-	.	gene_id "ENSG00000110713"; transcript_id "G1292.2";
chr11	PacBio	exon	3760539	3760626	.	-	.	gene_id "ENSG00000110713"; transcript_id "G1292.2";
chr11	PacBio	exon	3762902	3763039	.	-	.	gene_id "ENSG00000110713"; transcript_id "G1292.2";
chr11	PacBio	exon	3768581	3768744	.	-	.	gene_id "ENSG00000110713"; transcript_id "G1292.2";
chr11	PacBio	exon	3771748	3771928	.	-	.	gene_id "ENSG00000110713"; transcript_id "G1292.2";
chr11	PacBio	exon	3773632	3773739	.	-	.	gene_id "ENSG00000110713"; transcript_id "G1292.2";
chr11	PacBio	exon	3775882	3776021	.	-	.	gene_id "ENSG00000110713"; transcript_id "G1292.2";
chr11	PacBio	exon	3778873	3779049	.	-	.	gene_id "ENSG00000110713"; transcript_id "G1292.2";
chr11	PacBio	exon	3779156	3779257	.	-	.	gene_id "ENSG00000110713"; transcript_id "G1292.2";
chr11	PacBio	exon	3782042	3782145	.	-	.	gene_id "ENSG00000110713"; transcript_id "G1292.2";
chr11	PacBio	exon	3785634	3785751	.	-	.	gene_id "ENSG00000110713"; transcript_id "G1292.2";
chr11	PacBio	exon	3797400	3797566	.	-	.	gene_id "ENSG00000110713"; transcript_id "G1292.2";
chr11	PacBio	CDS	3676159	3676376	.	-	.	gene_id "ENSG00000110713"; transcript_id "G1292.2";
chr11	PacBio	CDS	3676509	3676620	.	-	.	gene_id "ENSG00000110713"; transcript_id "G1292.2";
chr11	PacBio	CDS	3679554	3679708	.	-	.	gene_id "ENSG00000110713"; transcript_id "G1292.2";
chr11	PacBio	CDS	3683200	3683441	.	-	.	gene_id "ENSG00000110713"; transcript_id "G1292.2";
chr11	PacBio	CDS	3685973	3686194	.	-	.	gene_id "ENSG00000110713"; transcript_id "G1292.2";
chr11	PacBio	CDS	3691347	3691489	.	-	.	gene_id "ENSG00000110713"; transcript_id "G1292.2";
chr11	PacBio	CDS	3693232	3693375	.	-	.	gene_id "ENSG00000110713"; transcript_id "G1292.2";
chr11	PacBio	CDS	3695449	3695606	.	-	.	gene_id "ENSG00000110713"; transcript_id "G1292.2";
chr11	PacBio	CDS	3699082	3699348	.	-	.	gene_id "ENSG00000110713"; transcript_id "G1292.2";
chr11	PacBio	CDS	3700610	3700839	.	-	.	gene_id "ENSG00000110713"; transcript_id "G1292.2";
chr11	PacBio	CDS	3702463	3702892	.	-	.	gene_id "ENSG00000110713"; transcript_id "G1292.2";
chr11	PacBio	CDS	3705200	3705356	.	-	.	gene_id "ENSG00000110713"; transcript_id "G1292.2";
chr11	PacBio	CDS	3706445	3706627	.	-	.	gene_id "ENSG00000110713"; transcript_id "G1292.2";
chr11	PacBio	CDS	3712564	3712728	.	-	.	gene_id "ENSG00000110713"; transcript_id "G1292.2";
chr11	PacBio	CDS	3713818	3713995	.	-	.	gene_id "ENSG00000110713"; transcript_id "G1292.2";
chr11	PacBio	CDS	3719412	3719550	.	-	.	gene_id "ENSG00000110713"; transcript_id "G1292.2";
chr11	PacBio	CDS	3720712	3720825	.	-	.	gene_id "ENSG00000110713"; transcript_id "G1292.2";
chr11	PacBio	CDS	3723157	3723455	.	-	.	gene_id "ENSG00000110713"; transcript_id "G1292.2";
chr11	PacBio	CDS	3725103	3725219	.	-	.	gene_id "ENSG00000110713"; transcript_id "G1292.2";
chr11	PacBio	CDS	3731391	3731578	.	-	.	gene_id "ENSG00000110713"; transcript_id "G1292.2";
chr11	PacBio	CDS	3735191	3735324	.	-	.	gene_id "ENSG00000110713"; transcript_id "G1292.2";
chr11	PacBio	CDS	3744509	3744649	.	-	.	gene_id "ENSG00000110713"; transcript_id "G1292.2";
chr11	PacBio	CDS	3753316	3753408	.	-	.	gene_id "ENSG00000110713"; transcript_id "G1292.2";
chr11	PacBio	CDS	3760539	3760626	.	-	.	gene_id "ENSG00000110713"; transcript_id "G1292.2";
chr11	PacBio	CDS	3762902	3763039	.	-	.	gene_id "ENSG00000110713"; transcript_id "G1292.2";
chr11	PacBio	CDS	3768581	3768744	.	-	.	gene_id "ENSG00000110713"; transcript_id "G1292.2";
chr11	PacBio	CDS	3771748	3771928	.	-	.	gene_id "ENSG00000110713"; transcript_id "G1292.2";
chr11	PacBio	CDS	3773632	3773739	.	-	.	gene_id "ENSG00000110713"; transcript_id "G1292.2";
chr11	PacBio	CDS	3775882	3776021	.	-	.	gene_id "ENSG00000110713"; transcript_id "G1292.2";
chr11	PacBio	CDS	3778873	3779049	.	-	.	gene_id "ENSG00000110713"; transcript_id "G1292.2";
chr11	PacBio	CDS	3779156	3779257	.	-	.	gene_id "ENSG00000110713"; transcript_id "G1292.2";
chr11	PacBio	CDS	3782042	3782117	.	-	.	gene_id "ENSG00000110713"; transcript_id "G1292.2";
chr11	PacBio	transcript	3675872	3797544	.	-	.	gene_id "ENSG00000110713"; transcript_id "G1292.3";
chr11	PacBio	exon	3675872	3676376	.	-	.	gene_id "ENSG00000110713"; transcript_id "G1292.3";
chr11	PacBio	exon	3676509	3676620	.	-	.	gene_id "ENSG00000110713"; transcript_id "G1292.3";
chr11	PacBio	exon	3679554	3679708	.	-	.	gene_id "ENSG00000110713"; transcript_id "G1292.3";
chr11	PacBio	exon	3683200	3683441	.	-	.	gene_id "ENSG00000110713"; transcript_id "G1292.3";
chr11	PacBio	exon	3685973	3686194	.	-	.	gene_id "ENSG00000110713"; transcript_id "G1292.3";
chr11	PacBio	exon	3691347	3691489	.	-	.	gene_id "ENSG00000110713"; transcript_id "G1292.3";
chr11	PacBio	exon	3693232	3693375	.	-	.	gene_id "ENSG00000110713"; transcript_id "G1292.3";
chr11	PacBio	exon	3695449	3695606	.	-	.	gene_id "ENSG00000110713"; transcript_id "G1292.3";
chr11	PacBio	exon	3699082	3699348	.	-	.	gene_id "ENSG00000110713"; transcript_id "G1292.3";
chr11	PacBio	exon	3700610	3700839	.	-	.	gene_id "ENSG00000110713"; transcript_id "G1292.3";
chr11	PacBio	exon	3702463	3702892	.	-	.	gene_id "ENSG00000110713"; transcript_id "G1292.3";
chr11	PacBio	exon	3704746	3704838	.	-	.	gene_id "ENSG00000110713"; transcript_id "G1292.3";
chr11	PacBio	exon	3705200	3705356	.	-	.	gene_id "ENSG00000110713"; transcript_id "G1292.3";
chr11	PacBio	exon	3706445	3706627	.	-	.	gene_id "ENSG00000110713"; transcript_id "G1292.3";
chr11	PacBio	exon	3712564	3712728	.	-	.	gene_id "ENSG00000110713"; transcript_id "G1292.3";
chr11	PacBio	exon	3713818	3713995	.	-	.	gene_id "ENSG00000110713"; transcript_id "G1292.3";
chr11	PacBio	exon	3719412	3719550	.	-	.	gene_id "ENSG00000110713"; transcript_id "G1292.3";
chr11	PacBio	exon	3720712	3720825	.	-	.	gene_id "ENSG00000110713"; transcript_id "G1292.3";
chr11	PacBio	exon	3723157	3723455	.	-	.	gene_id "ENSG00000110713"; transcript_id "G1292.3";
chr11	PacBio	exon	3725103	3725219	.	-	.	gene_id "ENSG00000110713"; transcript_id "G1292.3";
chr11	PacBio	exon	3731391	3731578	.	-	.	gene_id "ENSG00000110713"; transcript_id "G1292.3";
chr11	PacBio	exon	3735191	3735324	.	-	.	gene_id "ENSG00000110713"; transcript_id "G1292.3";
chr11	PacBio	exon	3744509	3744649	.	-	.	gene_id "ENSG00000110713"; transcript_id "G1292.3";
chr11	PacBio	exon	3753316	3753408	.	-	.	gene_id "ENSG00000110713"; transcript_id "G1292.3";
chr11	PacBio	exon	3760539	3760626	.	-	.	gene_id "ENSG00000110713"; transcript_id "G1292.3";
chr11	PacBio	exon	3762902	3763039	.	-	.	gene_id "ENSG00000110713"; transcript_id "G1292.3";
chr11	PacBio	exon	3768581	3768744	.	-	.	gene_id "ENSG00000110713"; transcript_id "G1292.3";
chr11	PacBio	exon	3771748	3771928	.	-	.	gene_id "ENSG00000110713"; transcript_id "G1292.3";
chr11	PacBio	exon	3773632	3773739	.	-	.	gene_id "ENSG00000110713"; transcript_id "G1292.3";
chr11	PacBio	exon	3775882	3776021	.	-	.	gene_id "ENSG00000110713"; transcript_id "G1292.3";
chr11	PacBio	exon	3778873	3779049	.	-	.	gene_id "ENSG00000110713"; transcript_id "G1292.3";
chr11	PacBio	exon	3779156	3779257	.	-	.	gene_id "ENSG00000110713"; transcript_id "G1292.3";
chr11	PacBio	exon	3782042	3782145	.	-	.	gene_id "ENSG00000110713"; transcript_id "G1292.3";
chr11	PacBio	exon	3797400	3797544	.	-	.	gene_id "ENSG00000110713"; transcript_id "G1292.3";
chr11	PacBio	CDS	3676159	3676376	.	-	.	gene_id "ENSG00000110713"; transcript_id "G1292.3";
chr11	PacBio	CDS	3676509	3676620	.	-	.	gene_id "ENSG00000110713"; transcript_id "G1292.3";
chr11	PacBio	CDS	3679554	3679708	.	-	.	gene_id "ENSG00000110713"; transcript_id "G1292.3";
chr11	PacBio	CDS	3683200	3683441	.	-	.	gene_id "ENSG00000110713"; transcript_id "G1292.3";
chr11	PacBio	CDS	3685973	3686194	.	-	.	gene_id "ENSG00000110713"; transcript_id "G1292.3";
chr11	PacBio	CDS	3691347	3691489	.	-	.	gene_id "ENSG00000110713"; transcript_id "G1292.3";
chr11	PacBio	CDS	3693232	3693375	.	-	.	gene_id "ENSG00000110713"; transcript_id "G1292.3";
chr11	PacBio	CDS	3695449	3695606	.	-	.	gene_id "ENSG00000110713"; transcript_id "G1292.3";
chr11	PacBio	CDS	3699082	3699348	.	-	.	gene_id "ENSG00000110713"; transcript_id "G1292.3";
chr11	PacBio	CDS	3700610	3700839	.	-	.	gene_id "ENSG00000110713"; transcript_id "G1292.3";
chr11	PacBio	CDS	3702463	3702892	.	-	.	gene_id "ENSG00000110713"; transcript_id "G1292.3";
chr11	PacBio	CDS	3704746	3704838	.	-	.	gene_id "ENSG00000110713"; transcript_id "G1292.3";
chr11	PacBio	CDS	3705200	3705356	.	-	.	gene_id "ENSG00000110713"; transcript_id "G1292.3";
chr11	PacBio	CDS	3706445	3706627	.	-	.	gene_id "ENSG00000110713"; transcript_id "G1292.3";
chr11	PacBio	CDS	3712564	3712728	.	-	.	gene_id "ENSG00000110713"; transcript_id "G1292.3";
chr11	PacBio	CDS	3713818	3713995	.	-	.	gene_id "ENSG00000110713"; transcript_id "G1292.3";
chr11	PacBio	CDS	3719412	3719550	.	-	.	gene_id "ENSG00000110713"; transcript_id "G1292.3";
chr11	PacBio	CDS	3720712	3720825	.	-	.	gene_id "ENSG00000110713"; transcript_id "G1292.3";
chr11	PacBio	CDS	3723157	3723455	.	-	.	gene_id "ENSG00000110713"; transcript_id "G1292.3";
chr11	PacBio	CDS	3725103	3725219	.	-	.	gene_id "ENSG00000110713"; transcript_id "G1292.3";
chr11	PacBio	CDS	3731391	3731578	.	-	.	gene_id "ENSG00000110713"; transcript_id "G1292.3";
chr11	PacBio	CDS	3735191	3735324	.	-	.	gene_id "ENSG00000110713"; transcript_id "G1292.3";
chr11	PacBio	CDS	3744509	3744649	.	-	.	gene_id "ENSG00000110713"; transcript_id "G1292.3";
chr11	PacBio	CDS	3753316	3753408	.	-	.	gene_id "ENSG00000110713"; transcript_id "G1292.3";
chr11	PacBio	CDS	3760539	3760626	.	-	.	gene_id "ENSG00000110713"; transcript_id "G1292.3";
chr11	PacBio	CDS	3762902	3763039	.	-	.	gene_id "ENSG00000110713"; transcript_id "G1292.3";
chr11	PacBio	CDS	3768581	3768744	.	-	.	gene_id "ENSG00000110713"; transcript_id "G1292.3";
chr11	PacBio	CDS	3771748	3771928	.	-	.	gene_id "ENSG00000110713"; transcript_id "G1292.3";
chr11	PacBio	CDS	3773632	3773739	.	-	.	gene_id "ENSG00000110713"; transcript_id "G1292.3";
chr11	PacBio	CDS	3775882	3776021	.	-	.	gene_id "ENSG00000110713"; transcript_id "G1292.3";
chr11	PacBio	CDS	3778873	3779049	.	-	.	gene_id "ENSG00000110713"; transcript_id "G1292.3";
chr11	PacBio	CDS	3779156	3779257	.	-	.	gene_id "ENSG00000110713"; transcript_id "G1292.3";
chr11	PacBio	CDS	3782042	3782117	.	-	.	gene_id "ENSG00000110713"; transcript_id "G1292.3";
chr11	PacBio	transcript	3675872	3797554	.	-	.	gene_id "ENSG00000110713"; transcript_id "G1292.4";
chr11	PacBio	exon	3675872	3676376	.	-	.	gene_id "ENSG00000110713"; transcript_id "G1292.4";
chr11	PacBio	exon	3676509	3676620	.	-	.	gene_id "ENSG00000110713"; transcript_id "G1292.4";
chr11	PacBio	exon	3679554	3679708	.	-	.	gene_id "ENSG00000110713"; transcript_id "G1292.4";
chr11	PacBio	exon	3683200	3683441	.	-	.	gene_id "ENSG00000110713"; transcript_id "G1292.4";
chr11	PacBio	exon	3685973	3686194	.	-	.	gene_id "ENSG00000110713"; transcript_id "G1292.4";
chr11	PacBio	exon	3691347	3691489	.	-	.	gene_id "ENSG00000110713"; transcript_id "G1292.4";
chr11	PacBio	exon	3693232	3693375	.	-	.	gene_id "ENSG00000110713"; transcript_id "G1292.4";
chr11	PacBio	exon	3695449	3695606	.	-	.	gene_id "ENSG00000110713"; transcript_id "G1292.4";
chr11	PacBio	exon	3699082	3699348	.	-	.	gene_id "ENSG00000110713"; transcript_id "G1292.4";
chr11	PacBio	exon	3700610	3700839	.	-	.	gene_id "ENSG00000110713"; transcript_id "G1292.4";
chr11	PacBio	exon	3702463	3702892	.	-	.	gene_id "ENSG00000110713"; transcript_id "G1292.4";
chr11	PacBio	exon	3705200	3705356	.	-	.	gene_id "ENSG00000110713"; transcript_id "G1292.4";
chr11	PacBio	exon	3706445	3706627	.	-	.	gene_id "ENSG00000110713"; transcript_id "G1292.4";
chr11	PacBio	exon	3712564	3712728	.	-	.	gene_id "ENSG00000110713"; transcript_id "G1292.4";
chr11	PacBio	exon	3713818	3713995	.	-	.	gene_id "ENSG00000110713"; transcript_id "G1292.4";
chr11	PacBio	exon	3719412	3719550	.	-	.	gene_id "ENSG00000110713"; transcript_id "G1292.4";
chr11	PacBio	exon	3720712	3720825	.	-	.	gene_id "ENSG00000110713"; transcript_id "G1292.4";
chr11	PacBio	exon	3723157	3723455	.	-	.	gene_id "ENSG00000110713"; transcript_id "G1292.4";
chr11	PacBio	exon	3725103	3725219	.	-	.	gene_id "ENSG00000110713"; transcript_id "G1292.4";
chr11	PacBio	exon	3731391	3731578	.	-	.	gene_id "ENSG00000110713"; transcript_id "G1292.4";
chr11	PacBio	exon	3735191	3735324	.	-	.	gene_id "ENSG00000110713"; transcript_id "G1292.4";
chr11	PacBio	exon	3744509	3744649	.	-	.	gene_id "ENSG00000110713"; transcript_id "G1292.4";
chr11	PacBio	exon	3753316	3753408	.	-	.	gene_id "ENSG00000110713"; transcript_id "G1292.4";
chr11	PacBio	exon	3760539	3760626	.	-	.	gene_id "ENSG00000110713"; transcript_id "G1292.4";
chr11	PacBio	exon	3762902	3763039	.	-	.	gene_id "ENSG00000110713"; transcript_id "G1292.4";
chr11	PacBio	exon	3768581	3768744	.	-	.	gene_id "ENSG00000110713"; transcript_id "G1292.4";
chr11	PacBio	exon	3771748	3771928	.	-	.	gene_id "ENSG00000110713"; transcript_id "G1292.4";
chr11	PacBio	exon	3773632	3773739	.	-	.	gene_id "ENSG00000110713"; transcript_id "G1292.4";
chr11	PacBio	exon	3775882	3776021	.	-	.	gene_id "ENSG00000110713"; transcript_id "G1292.4";
chr11	PacBio	exon	3778873	3779049	.	-	.	gene_id "ENSG00000110713"; transcript_id "G1292.4";
chr11	PacBio	exon	3779156	3779257	.	-	.	gene_id "ENSG00000110713"; transcript_id "G1292.4";
chr11	PacBio	exon	3782042	3782145	.	-	.	gene_id "ENSG00000110713"; transcript_id "G1292.4";
chr11	PacBio	exon	3797400	3797554	.	-	.	gene_id "ENSG00000110713"; transcript_id "G1292.4";
chr11	PacBio	CDS	3676159	3676376	.	-	.	gene_id "ENSG00000110713"; transcript_id "G1292.4";
chr11	PacBio	CDS	3676509	3676620	.	-	.	gene_id "ENSG00000110713"; transcript_id "G1292.4";
chr11	PacBio	CDS	3679554	3679708	.	-	.	gene_id "ENSG00000110713"; transcript_id "G1292.4";
chr11	PacBio	CDS	3683200	3683441	.	-	.	gene_id "ENSG00000110713"; transcript_id "G1292.4";
chr11	PacBio	CDS	3685973	3686194	.	-	.	gene_id "ENSG00000110713"; transcript_id "G1292.4";
chr11	PacBio	CDS	3691347	3691489	.	-	.	gene_id "ENSG00000110713"; transcript_id "G1292.4";
chr11	PacBio	CDS	3693232	3693375	.	-	.	gene_id "ENSG00000110713"; transcript_id "G1292.4";
chr11	PacBio	CDS	3695449	3695606	.	-	.	gene_id "ENSG00000110713"; transcript_id "G1292.4";
chr11	PacBio	CDS	3699082	3699348	.	-	.	gene_id "ENSG00000110713"; transcript_id "G1292.4";
chr11	PacBio	CDS	3700610	3700839	.	-	.	gene_id "ENSG00000110713"; transcript_id "G1292.4";
chr11	PacBio	CDS	3702463	3702892	.	-	.	gene_id "ENSG00000110713"; transcript_id "G1292.4";
chr11	PacBio	CDS	3705200	3705356	.	-	.	gene_id "ENSG00000110713"; transcript_id "G1292.4";
chr11	PacBio	CDS	3706445	3706627	.	-	.	gene_id "ENSG00000110713"; transcript_id "G1292.4";
chr11	PacBio	CDS	3712564	3712728	.	-	.	gene_id "ENSG00000110713"; transcript_id "G1292.4";
chr11	PacBio	CDS	3713818	3713995	.	-	.	gene_id "ENSG00000110713"; transcript_id "G1292.4";
chr11	PacBio	CDS	3719412	3719550	.	-	.	gene_id "ENSG00000110713"; transcript_id "G1292.4";
chr11	PacBio	CDS	3720712	3720825	.	-	.	gene_id "ENSG00000110713"; transcript_id "G1292.4";
chr11	PacBio	CDS	3723157	3723455	.	-	.	gene_id "ENSG00000110713"; transcript_id "G1292.4";
chr11	PacBio	CDS	3725103	3725219	.	-	.	gene_id "ENSG00000110713"; transcript_id "G1292.4";
chr11	PacBio	CDS	3731391	3731578	.	-	.	gene_id "ENSG00000110713"; transcript_id "G1292.4";
chr11	PacBio	CDS	3735191	3735324	.	-	.	gene_id "ENSG00000110713"; transcript_id "G1292.4";
chr11	PacBio	CDS	3744509	3744649	.	-	.	gene_id "ENSG00000110713"; transcript_id "G1292.4";
chr11	PacBio	CDS	3753316	3753408	.	-	.	gene_id "ENSG00000110713"; transcript_id "G1292.4";
chr11	PacBio	CDS	3760539	3760626	.	-	.	gene_id "ENSG00000110713"; transcript_id "G1292.4";
chr11	PacBio	CDS	3762902	3763039	.	-	.	gene_id "ENSG00000110713"; transcript_id "G1292.4";
chr11	PacBio	CDS	3768581	3768744	.	-	.	gene_id "ENSG00000110713"; transcript_id "G1292.4";
chr11	PacBio	CDS	3771748	3771928	.	-	.	gene_id "ENSG00000110713"; transcript_id "G1292.4";
chr11	PacBio	CDS	3773632	3773739	.	-	.	gene_id "ENSG00000110713"; transcript_id "G1292.4";
chr11	PacBio	CDS	3775882	3776021	.	-	.	gene_id "ENSG00000110713"; transcript_id "G1292.4";
chr11	PacBio	CDS	3778873	3779049	.	-	.	gene_id "ENSG00000110713"; transcript_id "G1292.4";
chr11	PacBio	CDS	3779156	3779257	.	-	.	gene_id "ENSG00000110713"; transcript_id "G1292.4";
chr11	PacBio	CDS	3782042	3782117	.	-	.	gene_id "ENSG00000110713"; transcript_id "G1292.4";
chr11	PacBio	transcript	3675874	3797544	.	-	.	gene_id "ENSG00000110713"; transcript_id "G1292.5";
chr11	PacBio	exon	3675874	3676376	.	-	.	gene_id "ENSG00000110713"; transcript_id "G1292.5";
chr11	PacBio	exon	3676509	3676620	.	-	.	gene_id "ENSG00000110713"; transcript_id "G1292.5";
chr11	PacBio	exon	3679554	3679708	.	-	.	gene_id "ENSG00000110713"; transcript_id "G1292.5";
chr11	PacBio	exon	3683200	3683441	.	-	.	gene_id "ENSG00000110713"; transcript_id "G1292.5";
chr11	PacBio	exon	3685973	3686194	.	-	.	gene_id "ENSG00000110713"; transcript_id "G1292.5";
chr11	PacBio	exon	3691347	3691489	.	-	.	gene_id "ENSG00000110713"; transcript_id "G1292.5";
chr11	PacBio	exon	3693232	3693375	.	-	.	gene_id "ENSG00000110713"; transcript_id "G1292.5";
chr11	PacBio	exon	3695449	3695606	.	-	.	gene_id "ENSG00000110713"; transcript_id "G1292.5";
chr11	PacBio	exon	3699082	3699348	.	-	.	gene_id "ENSG00000110713"; transcript_id "G1292.5";
chr11	PacBio	exon	3700610	3700839	.	-	.	gene_id "ENSG00000110713"; transcript_id "G1292.5";
chr11	PacBio	exon	3702463	3702892	.	-	.	gene_id "ENSG00000110713"; transcript_id "G1292.5";
chr11	PacBio	exon	3705200	3705356	.	-	.	gene_id "ENSG00000110713"; transcript_id "G1292.5";
chr11	PacBio	exon	3706445	3706627	.	-	.	gene_id "ENSG00000110713"; transcript_id "G1292.5";
chr11	PacBio	exon	3712564	3712728	.	-	.	gene_id "ENSG00000110713"; transcript_id "G1292.5";
chr11	PacBio	exon	3713818	3713995	.	-	.	gene_id "ENSG00000110713"; transcript_id "G1292.5";
chr11	PacBio	exon	3719412	3719550	.	-	.	gene_id "ENSG00000110713"; transcript_id "G1292.5";
chr11	PacBio	exon	3720712	3720825	.	-	.	gene_id "ENSG00000110713"; transcript_id "G1292.5";
chr11	PacBio	exon	3723157	3723455	.	-	.	gene_id "ENSG00000110713"; transcript_id "G1292.5";
chr11	PacBio	exon	3725103	3725219	.	-	.	gene_id "ENSG00000110713"; transcript_id "G1292.5";
chr11	PacBio	exon	3731391	3731578	.	-	.	gene_id "ENSG00000110713"; transcript_id "G1292.5";
chr11	PacBio	exon	3735191	3735324	.	-	.	gene_id "ENSG00000110713"; transcript_id "G1292.5";
chr11	PacBio	exon	3744509	3744649	.	-	.	gene_id "ENSG00000110713"; transcript_id "G1292.5";
chr11	PacBio	exon	3753316	3753408	.	-	.	gene_id "ENSG00000110713"; transcript_id "G1292.5";
chr11	PacBio	exon	3760539	3760626	.	-	.	gene_id "ENSG00000110713"; transcript_id "G1292.5";
chr11	PacBio	exon	3762902	3763039	.	-	.	gene_id "ENSG00000110713"; transcript_id "G1292.5";
chr11	PacBio	exon	3768581	3768744	.	-	.	gene_id "ENSG00000110713"; transcript_id "G1292.5";
chr11	PacBio	exon	3771775	3771928	.	-	.	gene_id "ENSG00000110713"; transcript_id "G1292.5";
chr11	PacBio	exon	3773632	3773739	.	-	.	gene_id "ENSG00000110713"; transcript_id "G1292.5";
chr11	PacBio	exon	3775882	3776021	.	-	.	gene_id "ENSG00000110713"; transcript_id "G1292.5";
chr11	PacBio	exon	3778873	3779049	.	-	.	gene_id "ENSG00000110713"; transcript_id "G1292.5";
chr11	PacBio	exon	3779156	3779257	.	-	.	gene_id "ENSG00000110713"; transcript_id "G1292.5";
chr11	PacBio	exon	3782042	3782145	.	-	.	gene_id "ENSG00000110713"; transcript_id "G1292.5";
chr11	PacBio	exon	3785634	3785751	.	-	.	gene_id "ENSG00000110713"; transcript_id "G1292.5";
chr11	PacBio	exon	3797400	3797544	.	-	.	gene_id "ENSG00000110713"; transcript_id "G1292.5";
chr11	PacBio	CDS	3676159	3676376	.	-	.	gene_id "ENSG00000110713"; transcript_id "G1292.5";
chr11	PacBio	CDS	3676509	3676620	.	-	.	gene_id "ENSG00000110713"; transcript_id "G1292.5";
chr11	PacBio	CDS	3679554	3679708	.	-	.	gene_id "ENSG00000110713"; transcript_id "G1292.5";
chr11	PacBio	CDS	3683200	3683441	.	-	.	gene_id "ENSG00000110713"; transcript_id "G1292.5";
chr11	PacBio	CDS	3685973	3686194	.	-	.	gene_id "ENSG00000110713"; transcript_id "G1292.5";
chr11	PacBio	CDS	3691347	3691489	.	-	.	gene_id "ENSG00000110713"; transcript_id "G1292.5";
chr11	PacBio	CDS	3693232	3693375	.	-	.	gene_id "ENSG00000110713"; transcript_id "G1292.5";
chr11	PacBio	CDS	3695449	3695606	.	-	.	gene_id "ENSG00000110713"; transcript_id "G1292.5";
chr11	PacBio	CDS	3699082	3699348	.	-	.	gene_id "ENSG00000110713"; transcript_id "G1292.5";
chr11	PacBio	CDS	3700610	3700839	.	-	.	gene_id "ENSG00000110713"; transcript_id "G1292.5";
chr11	PacBio	CDS	3702463	3702892	.	-	.	gene_id "ENSG00000110713"; transcript_id "G1292.5";
chr11	PacBio	CDS	3705200	3705356	.	-	.	gene_id "ENSG00000110713"; transcript_id "G1292.5";
chr11	PacBio	CDS	3706445	3706627	.	-	.	gene_id "ENSG00000110713"; transcript_id "G1292.5";
chr11	PacBio	CDS	3712564	3712728	.	-	.	gene_id "ENSG00000110713"; transcript_id "G1292.5";
chr11	PacBio	CDS	3713818	3713995	.	-	.	gene_id "ENSG00000110713"; transcript_id "G1292.5";
chr11	PacBio	CDS	3719412	3719550	.	-	.	gene_id "ENSG00000110713"; transcript_id "G1292.5";
chr11	PacBio	CDS	3720712	3720825	.	-	.	gene_id "ENSG00000110713"; transcript_id "G1292.5";
chr11	PacBio	CDS	3723157	3723455	.	-	.	gene_id "ENSG00000110713"; transcript_id "G1292.5";
chr11	PacBio	CDS	3725103	3725219	.	-	.	gene_id "ENSG00000110713"; transcript_id "G1292.5";
chr11	PacBio	CDS	3731391	3731578	.	-	.	gene_id "ENSG00000110713"; transcript_id "G1292.5";
chr11	PacBio	CDS	3735191	3735324	.	-	.	gene_id "ENSG00000110713"; transcript_id "G1292.5";
chr11	PacBio	CDS	3744509	3744649	.	-	.	gene_id "ENSG00000110713"; transcript_id "G1292.5";
chr11	PacBio	CDS	3753316	3753408	.	-	.	gene_id "ENSG00000110713"; transcript_id "G1292.5";
chr11	PacBio	CDS	3760539	3760626	.	-	.	gene_id "ENSG00000110713"; transcript_id "G1292.5";
chr11	PacBio	CDS	3762902	3763039	.	-	.	gene_id "ENSG00000110713"; transcript_id "G1292.5";
chr11	PacBio	CDS	3768581	3768744	.	-	.	gene_id "ENSG00000110713"; transcript_id "G1292.5";
chr11	PacBio	CDS	3771775	3771928	.	-	.	gene_id "ENSG00000110713"; transcript_id "G1292.5";
chr11	PacBio	CDS	3773632	3773739	.	-	.	gene_id "ENSG00000110713"; transcript_id "G1292.5";
chr11	PacBio	CDS	3775882	3776021	.	-	.	gene_id "ENSG00000110713"; transcript_id "G1292.5";
chr11	PacBio	CDS	3778873	3779049	.	-	.	gene_id "ENSG00000110713"; transcript_id "G1292.5";
chr11	PacBio	CDS	3779156	3779257	.	-	.	gene_id "ENSG00000110713"; transcript_id "G1292.5";
chr11	PacBio	CDS	3782042	3782117	.	-	.	gene_id "ENSG00000110713"; transcript_id "G1292.5";
chr11	PacBio	transcript	3711556	3797554	.	-	.	gene_id "ENSG00000110713"; transcript_id "G1292.6";
chr11	PacBio	exon	3711556	3712728	.	-	.	gene_id "ENSG00000110713"; transcript_id "G1292.6";
chr11	PacBio	exon	3713818	3713995	.	-	.	gene_id "ENSG00000110713"; transcript_id "G1292.6";
chr11	PacBio	exon	3719412	3719550	.	-	.	gene_id "ENSG00000110713"; transcript_id "G1292.6";
chr11	PacBio	exon	3720712	3720825	.	-	.	gene_id "ENSG00000110713"; transcript_id "G1292.6";
chr11	PacBio	exon	3723157	3723455	.	-	.	gene_id "ENSG00000110713"; transcript_id "G1292.6";
chr11	PacBio	exon	3725103	3725219	.	-	.	gene_id "ENSG00000110713"; transcript_id "G1292.6";
chr11	PacBio	exon	3731391	3731578	.	-	.	gene_id "ENSG00000110713"; transcript_id "G1292.6";
chr11	PacBio	exon	3735191	3735324	.	-	.	gene_id "ENSG00000110713"; transcript_id "G1292.6";
chr11	PacBio	exon	3744509	3744649	.	-	.	gene_id "ENSG00000110713"; transcript_id "G1292.6";
chr11	PacBio	exon	3753316	3753408	.	-	.	gene_id "ENSG00000110713"; transcript_id "G1292.6";
chr11	PacBio	exon	3760539	3760626	.	-	.	gene_id "ENSG00000110713"; transcript_id "G1292.6";
chr11	PacBio	exon	3762902	3763039	.	-	.	gene_id "ENSG00000110713"; transcript_id "G1292.6";
chr11	PacBio	exon	3768581	3768744	.	-	.	gene_id "ENSG00000110713"; transcript_id "G1292.6";
chr11	PacBio	exon	3771748	3771928	.	-	.	gene_id "ENSG00000110713"; transcript_id "G1292.6";
chr11	PacBio	exon	3773632	3773739	.	-	.	gene_id "ENSG00000110713"; transcript_id "G1292.6";
chr11	PacBio	exon	3775882	3776021	.	-	.	gene_id "ENSG00000110713"; transcript_id "G1292.6";
chr11	PacBio	exon	3778873	3779049	.	-	.	gene_id "ENSG00000110713"; transcript_id "G1292.6";
chr11	PacBio	exon	3779156	3779257	.	-	.	gene_id "ENSG00000110713"; transcript_id "G1292.6";
chr11	PacBio	exon	3782042	3782145	.	-	.	gene_id "ENSG00000110713"; transcript_id "G1292.6";
chr11	PacBio	exon	3797400	3797554	.	-	.	gene_id "ENSG00000110713"; transcript_id "G1292.6";
chr11	PacBio	CDS	3712543	3712728	.	-	.	gene_id "ENSG00000110713"; transcript_id "G1292.6";
chr11	PacBio	CDS	3713818	3713995	.	-	.	gene_id "ENSG00000110713"; transcript_id "G1292.6";
chr11	PacBio	CDS	3719412	3719550	.	-	.	gene_id "ENSG00000110713"; transcript_id "G1292.6";
chr11	PacBio	CDS	3720712	3720825	.	-	.	gene_id "ENSG00000110713"; transcript_id "G1292.6";
chr11	PacBio	CDS	3723157	3723455	.	-	.	gene_id "ENSG00000110713"; transcript_id "G1292.6";
chr11	PacBio	CDS	3725103	3725219	.	-	.	gene_id "ENSG00000110713"; transcript_id "G1292.6";
chr11	PacBio	CDS	3731391	3731578	.	-	.	gene_id "ENSG00000110713"; transcript_id "G1292.6";
chr11	PacBio	CDS	3735191	3735324	.	-	.	gene_id "ENSG00000110713"; transcript_id "G1292.6";
chr11	PacBio	CDS	3744509	3744649	.	-	.	gene_id "ENSG00000110713"; transcript_id "G1292.6";
chr11	PacBio	CDS	3753316	3753408	.	-	.	gene_id "ENSG00000110713"; transcript_id "G1292.6";
chr11	PacBio	CDS	3760539	3760626	.	-	.	gene_id "ENSG00000110713"; transcript_id "G1292.6";
chr11	PacBio	CDS	3762902	3763039	.	-	.	gene_id "ENSG00000110713"; transcript_id "G1292.6";
chr11	PacBio	CDS	3768581	3768744	.	-	.	gene_id "ENSG00000110713"; transcript_id "G1292.6";
chr11	PacBio	CDS	3771748	3771928	.	-	.	gene_id "ENSG00000110713"; transcript_id "G1292.6";
chr11	PacBio	CDS	3773632	3773739	.	-	.	gene_id "ENSG00000110713"; transcript_id "G1292.6";
chr11	PacBio	CDS	3775882	3776021	.	-	.	gene_id "ENSG00000110713"; transcript_id "G1292.6";
chr11	PacBio	CDS	3778873	3779049	.	-	.	gene_id "ENSG00000110713"; transcript_id "G1292.6";
chr11	PacBio	CDS	3779156	3779257	.	-	.	gene_id "ENSG00000110713"; transcript_id "G1292.6";
chr11	PacBio	CDS	3782042	3782117	.	-	.	gene_id "ENSG00000110713"; transcript_id "G1292.6";
chr11	PacBio	transcript	3711826	3797554	.	-	.	gene_id "ENSG00000110713"; transcript_id "G1292.7";
chr11	PacBio	exon	3711826	3712728	.	-	.	gene_id "ENSG00000110713"; transcript_id "G1292.7";
chr11	PacBio	exon	3713818	3713995	.	-	.	gene_id "ENSG00000110713"; transcript_id "G1292.7";
chr11	PacBio	exon	3719412	3719550	.	-	.	gene_id "ENSG00000110713"; transcript_id "G1292.7";
chr11	PacBio	exon	3720712	3720825	.	-	.	gene_id "ENSG00000110713"; transcript_id "G1292.7";
chr11	PacBio	exon	3723157	3723455	.	-	.	gene_id "ENSG00000110713"; transcript_id "G1292.7";
chr11	PacBio	exon	3725103	3725219	.	-	.	gene_id "ENSG00000110713"; transcript_id "G1292.7";
chr11	PacBio	exon	3731391	3731578	.	-	.	gene_id "ENSG00000110713"; transcript_id "G1292.7";
chr11	PacBio	exon	3735191	3735324	.	-	.	gene_id "ENSG00000110713"; transcript_id "G1292.7";
chr11	PacBio	exon	3753316	3753408	.	-	.	gene_id "ENSG00000110713"; transcript_id "G1292.7";
chr11	PacBio	exon	3760539	3760626	.	-	.	gene_id "ENSG00000110713"; transcript_id "G1292.7";
chr11	PacBio	exon	3762902	3763039	.	-	.	gene_id "ENSG00000110713"; transcript_id "G1292.7";
chr11	PacBio	exon	3768581	3768744	.	-	.	gene_id "ENSG00000110713"; transcript_id "G1292.7";
chr11	PacBio	exon	3771748	3771928	.	-	.	gene_id "ENSG00000110713"; transcript_id "G1292.7";
chr11	PacBio	exon	3773632	3773739	.	-	.	gene_id "ENSG00000110713"; transcript_id "G1292.7";
chr11	PacBio	exon	3775882	3776021	.	-	.	gene_id "ENSG00000110713"; transcript_id "G1292.7";
chr11	PacBio	exon	3778873	3779049	.	-	.	gene_id "ENSG00000110713"; transcript_id "G1292.7";
chr11	PacBio	exon	3779156	3779257	.	-	.	gene_id "ENSG00000110713"; transcript_id "G1292.7";
chr11	PacBio	exon	3782042	3782145	.	-	.	gene_id "ENSG00000110713"; transcript_id "G1292.7";
chr11	PacBio	exon	3797400	3797554	.	-	.	gene_id "ENSG00000110713"; transcript_id "G1292.7";
chr11	PacBio	CDS	3712543	3712728	.	-	.	gene_id "ENSG00000110713"; transcript_id "G1292.7";
chr11	PacBio	CDS	3713818	3713995	.	-	.	gene_id "ENSG00000110713"; transcript_id "G1292.7";
chr11	PacBio	CDS	3719412	3719550	.	-	.	gene_id "ENSG00000110713"; transcript_id "G1292.7";
chr11	PacBio	CDS	3720712	3720825	.	-	.	gene_id "ENSG00000110713"; transcript_id "G1292.7";
chr11	PacBio	CDS	3723157	3723455	.	-	.	gene_id "ENSG00000110713"; transcript_id "G1292.7";
chr11	PacBio	CDS	3725103	3725219	.	-	.	gene_id "ENSG00000110713"; transcript_id "G1292.7";
chr11	PacBio	CDS	3731391	3731578	.	-	.	gene_id "ENSG00000110713"; transcript_id "G1292.7";
chr11	PacBio	CDS	3735191	3735324	.	-	.	gene_id "ENSG00000110713"; transcript_id "G1292.7";
chr11	PacBio	CDS	3753316	3753408	.	-	.	gene_id "ENSG00000110713"; transcript_id "G1292.7";
chr11	PacBio	CDS	3760539	3760626	.	-	.	gene_id "ENSG00000110713"; transcript_id "G1292.7";
chr11	PacBio	CDS	3762902	3763039	.	-	.	gene_id "ENSG00000110713"; transcript_id "G1292.7";
chr11	PacBio	CDS	3768581	3768744	.	-	.	gene_id "ENSG00000110713"; transcript_id "G1292.7";
chr11	PacBio	CDS	3771748	3771928	.	-	.	gene_id "ENSG00000110713"; transcript_id "G1292.7";
chr11	PacBio	CDS	3773632	3773739	.	-	.	gene_id "ENSG00000110713"; transcript_id "G1292.7";
chr11	PacBio	CDS	3775882	3776021	.	-	.	gene_id "ENSG00000110713"; transcript_id "G1292.7";
chr11	PacBio	CDS	3778873	3779049	.	-	.	gene_id "ENSG00000110713"; transcript_id "G1292.7";
chr11	PacBio	CDS	3779156	3779257	.	-	.	gene_id "ENSG00000110713"; transcript_id "G1292.7";
chr11	PacBio	CDS	3782042	3782117	.	-	.	gene_id "ENSG00000110713"; transcript_id "G1292.7";
chr11	PacBio	transcript	3711828	3797554	.	-	.	gene_id "ENSG00000110713"; transcript_id "G1292.8";
chr11	PacBio	exon	3711828	3712728	.	-	.	gene_id "ENSG00000110713"; transcript_id "G1292.8";
chr11	PacBio	exon	3713818	3713995	.	-	.	gene_id "ENSG00000110713"; transcript_id "G1292.8";
chr11	PacBio	exon	3719412	3719550	.	-	.	gene_id "ENSG00000110713"; transcript_id "G1292.8";
chr11	PacBio	exon	3720712	3720825	.	-	.	gene_id "ENSG00000110713"; transcript_id "G1292.8";
chr11	PacBio	exon	3723157	3723455	.	-	.	gene_id "ENSG00000110713"; transcript_id "G1292.8";
chr11	PacBio	exon	3725103	3725219	.	-	.	gene_id "ENSG00000110713"; transcript_id "G1292.8";
chr11	PacBio	exon	3731391	3731578	.	-	.	gene_id "ENSG00000110713"; transcript_id "G1292.8";
chr11	PacBio	exon	3735191	3735324	.	-	.	gene_id "ENSG00000110713"; transcript_id "G1292.8";
chr11	PacBio	exon	3744509	3744649	.	-	.	gene_id "ENSG00000110713"; transcript_id "G1292.8";
chr11	PacBio	exon	3753316	3753408	.	-	.	gene_id "ENSG00000110713"; transcript_id "G1292.8";
chr11	PacBio	exon	3760539	3760626	.	-	.	gene_id "ENSG00000110713"; transcript_id "G1292.8";
chr11	PacBio	exon	3762902	3763039	.	-	.	gene_id "ENSG00000110713"; transcript_id "G1292.8";
chr11	PacBio	exon	3768581	3768744	.	-	.	gene_id "ENSG00000110713"; transcript_id "G1292.8";
chr11	PacBio	exon	3771748	3771928	.	-	.	gene_id "ENSG00000110713"; transcript_id "G1292.8";
chr11	PacBio	exon	3773632	3773739	.	-	.	gene_id "ENSG00000110713"; transcript_id "G1292.8";
chr11	PacBio	exon	3775882	3776021	.	-	.	gene_id "ENSG00000110713"; transcript_id "G1292.8";
chr11	PacBio	exon	3778873	3779049	.	-	.	gene_id "ENSG00000110713"; transcript_id "G1292.8";
chr11	PacBio	exon	3779156	3779257	.	-	.	gene_id "ENSG00000110713"; transcript_id "G1292.8";
chr11	PacBio	exon	3782042	3782145	.	-	.	gene_id "ENSG00000110713"; transcript_id "G1292.8";
chr11	PacBio	exon	3785634	3785751	.	-	.	gene_id "ENSG00000110713"; transcript_id "G1292.8";
chr11	PacBio	exon	3797400	3797554	.	-	.	gene_id "ENSG00000110713"; transcript_id "G1292.8";
chr11	PacBio	CDS	3712543	3712728	.	-	.	gene_id "ENSG00000110713"; transcript_id "G1292.8";
chr11	PacBio	CDS	3713818	3713995	.	-	.	gene_id "ENSG00000110713"; transcript_id "G1292.8";
chr11	PacBio	CDS	3719412	3719550	.	-	.	gene_id "ENSG00000110713"; transcript_id "G1292.8";
chr11	PacBio	CDS	3720712	3720825	.	-	.	gene_id "ENSG00000110713"; transcript_id "G1292.8";
chr11	PacBio	CDS	3723157	3723455	.	-	.	gene_id "ENSG00000110713"; transcript_id "G1292.8";
chr11	PacBio	CDS	3725103	3725219	.	-	.	gene_id "ENSG00000110713"; transcript_id "G1292.8";
chr11	PacBio	CDS	3731391	3731578	.	-	.	gene_id "ENSG00000110713"; transcript_id "G1292.8";
chr11	PacBio	CDS	3735191	3735324	.	-	.	gene_id "ENSG00000110713"; transcript_id "G1292.8";
chr11	PacBio	CDS	3744509	3744649	.	-	.	gene_id "ENSG00000110713"; transcript_id "G1292.8";
chr11	PacBio	CDS	3753316	3753408	.	-	.	gene_id "ENSG00000110713"; transcript_id "G1292.8";
chr11	PacBio	CDS	3760539	3760626	.	-	.	gene_id "ENSG00000110713"; transcript_id "G1292.8";
chr11	PacBio	CDS	3762902	3763039	.	-	.	gene_id "ENSG00000110713"; transcript_id "G1292.8";
chr11	PacBio	CDS	3768581	3768744	.	-	.	gene_id "ENSG00000110713"; transcript_id "G1292.8";
chr11	PacBio	CDS	3771748	3771928	.	-	.	gene_id "ENSG00000110713"; transcript_id "G1292.8";
chr11	PacBio	CDS	3773632	3773739	.	-	.	gene_id "ENSG00000110713"; transcript_id "G1292.8";
chr11	PacBio	CDS	3775882	3776021	.	-	.	gene_id "ENSG00000110713"; transcript_id "G1292.8";
chr11	PacBio	CDS	3778873	3779049	.	-	.	gene_id "ENSG00000110713"; transcript_id "G1292.8";
chr11	PacBio	CDS	3779156	3779257	.	-	.	gene_id "ENSG00000110713"; transcript_id "G1292.8";
chr11	PacBio	CDS	3782042	3782117	.	-	.	gene_id "ENSG00000110713"; transcript_id "G1292.8";
chr11	PacBio	transcript	3711836	3797554	.	-	.	gene_id "ENSG00000110713"; transcript_id "G1292.9";
chr11	PacBio	exon	3711836	3712728	.	-	.	gene_id "ENSG00000110713"; transcript_id "G1292.9";
chr11	PacBio	exon	3713818	3713995	.	-	.	gene_id "ENSG00000110713"; transcript_id "G1292.9";
chr11	PacBio	exon	3719412	3719550	.	-	.	gene_id "ENSG00000110713"; transcript_id "G1292.9";
chr11	PacBio	exon	3720712	3720825	.	-	.	gene_id "ENSG00000110713"; transcript_id "G1292.9";
chr11	PacBio	exon	3723157	3723455	.	-	.	gene_id "ENSG00000110713"; transcript_id "G1292.9";
chr11	PacBio	exon	3725103	3725219	.	-	.	gene_id "ENSG00000110713"; transcript_id "G1292.9";
chr11	PacBio	exon	3731391	3731578	.	-	.	gene_id "ENSG00000110713"; transcript_id "G1292.9";
chr11	PacBio	exon	3735191	3735324	.	-	.	gene_id "ENSG00000110713"; transcript_id "G1292.9";
chr11	PacBio	exon	3744509	3744649	.	-	.	gene_id "ENSG00000110713"; transcript_id "G1292.9";
chr11	PacBio	exon	3753316	3753408	.	-	.	gene_id "ENSG00000110713"; transcript_id "G1292.9";
chr11	PacBio	exon	3760563	3760626	.	-	.	gene_id "ENSG00000110713"; transcript_id "G1292.9";
chr11	PacBio	exon	3762902	3763039	.	-	.	gene_id "ENSG00000110713"; transcript_id "G1292.9";
chr11	PacBio	exon	3768581	3768744	.	-	.	gene_id "ENSG00000110713"; transcript_id "G1292.9";
chr11	PacBio	exon	3771748	3771928	.	-	.	gene_id "ENSG00000110713"; transcript_id "G1292.9";
chr11	PacBio	exon	3773632	3773739	.	-	.	gene_id "ENSG00000110713"; transcript_id "G1292.9";
chr11	PacBio	exon	3775882	3776021	.	-	.	gene_id "ENSG00000110713"; transcript_id "G1292.9";
chr11	PacBio	exon	3778873	3779049	.	-	.	gene_id "ENSG00000110713"; transcript_id "G1292.9";
chr11	PacBio	exon	3779156	3779257	.	-	.	gene_id "ENSG00000110713"; transcript_id "G1292.9";
chr11	PacBio	exon	3782042	3782145	.	-	.	gene_id "ENSG00000110713"; transcript_id "G1292.9";
chr11	PacBio	exon	3797400	3797554	.	-	.	gene_id "ENSG00000110713"; transcript_id "G1292.9";
chr11	PacBio	CDS	3712543	3712728	.	-	.	gene_id "ENSG00000110713"; transcript_id "G1292.9";
chr11	PacBio	CDS	3713818	3713995	.	-	.	gene_id "ENSG00000110713"; transcript_id "G1292.9";
chr11	PacBio	CDS	3719412	3719550	.	-	.	gene_id "ENSG00000110713"; transcript_id "G1292.9";
chr11	PacBio	CDS	3720712	3720825	.	-	.	gene_id "ENSG00000110713"; transcript_id "G1292.9";
chr11	PacBio	CDS	3723157	3723455	.	-	.	gene_id "ENSG00000110713"; transcript_id "G1292.9";
chr11	PacBio	CDS	3725103	3725219	.	-	.	gene_id "ENSG00000110713"; transcript_id "G1292.9";
chr11	PacBio	CDS	3731391	3731578	.	-	.	gene_id "ENSG00000110713"; transcript_id "G1292.9";
chr11	PacBio	CDS	3735191	3735324	.	-	.	gene_id "ENSG00000110713"; transcript_id "G1292.9";
chr11	PacBio	CDS	3744509	3744649	.	-	.	gene_id "ENSG00000110713"; transcript_id "G1292.9";
chr11	PacBio	CDS	3753316	3753408	.	-	.	gene_id "ENSG00000110713"; transcript_id "G1292.9";
chr11	PacBio	CDS	3760563	3760626	.	-	.	gene_id "ENSG00000110713"; transcript_id "G1292.9";
chr11	PacBio	CDS	3762902	3763039	.	-	.	gene_id "ENSG00000110713"; transcript_id "G1292.9";
chr11	PacBio	CDS	3768581	3768744	.	-	.	gene_id "ENSG00000110713"; transcript_id "G1292.9";
chr11	PacBio	CDS	3771748	3771928	.	-	.	gene_id "ENSG00000110713"; transcript_id "G1292.9";
chr11	PacBio	CDS	3773632	3773739	.	-	.	gene_id "ENSG00000110713"; transcript_id "G1292.9";
chr11	PacBio	CDS	3775882	3776021	.	-	.	gene_id "ENSG00000110713"; transcript_id "G1292.9";
chr11	PacBio	CDS	3778873	3779049	.	-	.	gene_id "ENSG00000110713"; transcript_id "G1292.9";
chr11	PacBio	CDS	3779156	3779257	.	-	.	gene_id "ENSG00000110713"; transcript_id "G1292.9";
chr11	PacBio	CDS	3782042	3782117	.	-	.	gene_id "ENSG00000110713"; transcript_id "G1292.9";
chr11	PacBio	transcript	3712213	3797548	.	-	.	gene_id "ENSG00000110713"; transcript_id "G1292.10";
chr11	PacBio	exon	3712213	3712728	.	-	.	gene_id "ENSG00000110713"; transcript_id "G1292.10";
chr11	PacBio	exon	3713818	3713995	.	-	.	gene_id "ENSG00000110713"; transcript_id "G1292.10";
chr11	PacBio	exon	3719412	3719550	.	-	.	gene_id "ENSG00000110713"; transcript_id "G1292.10";
chr11	PacBio	exon	3720712	3720825	.	-	.	gene_id "ENSG00000110713"; transcript_id "G1292.10";
chr11	PacBio	exon	3723157	3723455	.	-	.	gene_id "ENSG00000110713"; transcript_id "G1292.10";
chr11	PacBio	exon	3725103	3725219	.	-	.	gene_id "ENSG00000110713"; transcript_id "G1292.10";
chr11	PacBio	exon	3731391	3731578	.	-	.	gene_id "ENSG00000110713"; transcript_id "G1292.10";
chr11	PacBio	exon	3735191	3735324	.	-	.	gene_id "ENSG00000110713"; transcript_id "G1292.10";
chr11	PacBio	exon	3744509	3744649	.	-	.	gene_id "ENSG00000110713"; transcript_id "G1292.10";
chr11	PacBio	exon	3753316	3753408	.	-	.	gene_id "ENSG00000110713"; transcript_id "G1292.10";
chr11	PacBio	exon	3760539	3760626	.	-	.	gene_id "ENSG00000110713"; transcript_id "G1292.10";
chr11	PacBio	exon	3762902	3763039	.	-	.	gene_id "ENSG00000110713"; transcript_id "G1292.10";
chr11	PacBio	exon	3768581	3768744	.	-	.	gene_id "ENSG00000110713"; transcript_id "G1292.10";
chr11	PacBio	exon	3771748	3771928	.	-	.	gene_id "ENSG00000110713"; transcript_id "G1292.10";
chr11	PacBio	exon	3773632	3773739	.	-	.	gene_id "ENSG00000110713"; transcript_id "G1292.10";
chr11	PacBio	exon	3775882	3776021	.	-	.	gene_id "ENSG00000110713"; transcript_id "G1292.10";
chr11	PacBio	exon	3778873	3779049	.	-	.	gene_id "ENSG00000110713"; transcript_id "G1292.10";
chr11	PacBio	exon	3779156	3779257	.	-	.	gene_id "ENSG00000110713"; transcript_id "G1292.10";
chr11	PacBio	exon	3782042	3782145	.	-	.	gene_id "ENSG00000110713"; transcript_id "G1292.10";
chr11	PacBio	exon	3797400	3797548	.	-	.	gene_id "ENSG00000110713"; transcript_id "G1292.10";
chr11	PacBio	CDS	3712543	3712728	.	-	.	gene_id "ENSG00000110713"; transcript_id "G1292.10";
chr11	PacBio	CDS	3713818	3713995	.	-	.	gene_id "ENSG00000110713"; transcript_id "G1292.10";
chr11	PacBio	CDS	3719412	3719550	.	-	.	gene_id "ENSG00000110713"; transcript_id "G1292.10";
chr11	PacBio	CDS	3720712	3720825	.	-	.	gene_id "ENSG00000110713"; transcript_id "G1292.10";
chr11	PacBio	CDS	3723157	3723455	.	-	.	gene_id "ENSG00000110713"; transcript_id "G1292.10";
chr11	PacBio	CDS	3725103	3725219	.	-	.	gene_id "ENSG00000110713"; transcript_id "G1292.10";
chr11	PacBio	CDS	3731391	3731578	.	-	.	gene_id "ENSG00000110713"; transcript_id "G1292.10";
chr11	PacBio	CDS	3735191	3735324	.	-	.	gene_id "ENSG00000110713"; transcript_id "G1292.10";
chr11	PacBio	CDS	3744509	3744649	.	-	.	gene_id "ENSG00000110713"; transcript_id "G1292.10";
chr11	PacBio	CDS	3753316	3753408	.	-	.	gene_id "ENSG00000110713"; transcript_id "G1292.10";
chr11	PacBio	CDS	3760539	3760626	.	-	.	gene_id "ENSG00000110713"; transcript_id "G1292.10";
chr11	PacBio	CDS	3762902	3763039	.	-	.	gene_id "ENSG00000110713"; transcript_id "G1292.10";
chr11	PacBio	CDS	3768581	3768744	.	-	.	gene_id "ENSG00000110713"; transcript_id "G1292.10";
chr11	PacBio	CDS	3771748	3771928	.	-	.	gene_id "ENSG00000110713"; transcript_id "G1292.10";
chr11	PacBio	CDS	3773632	3773739	.	-	.	gene_id "ENSG00000110713"; transcript_id "G1292.10";
chr11	PacBio	CDS	3775882	3776021	.	-	.	gene_id "ENSG00000110713"; transcript_id "G1292.10";
chr11	PacBio	CDS	3778873	3779049	.	-	.	gene_id "ENSG00000110713"; transcript_id "G1292.10";
chr11	PacBio	CDS	3779156	3779257	.	-	.	gene_id "ENSG00000110713"; transcript_id "G1292.10";
chr11	PacBio	CDS	3782042	3782117	.	-	.	gene_id "ENSG00000110713"; transcript_id "G1292.10";
chr11	PacBio	transcript	3723196	3797554	.	-	.	gene_id "ENSG00000110713"; transcript_id "G1292.11";
chr11	PacBio	exon	3723196	3723455	.	-	.	gene_id "ENSG00000110713"; transcript_id "G1292.11";
chr11	PacBio	exon	3725103	3725219	.	-	.	gene_id "ENSG00000110713"; transcript_id "G1292.11";
chr11	PacBio	exon	3731391	3731578	.	-	.	gene_id "ENSG00000110713"; transcript_id "G1292.11";
chr11	PacBio	exon	3735191	3735324	.	-	.	gene_id "ENSG00000110713"; transcript_id "G1292.11";
chr11	PacBio	exon	3744509	3744649	.	-	.	gene_id "ENSG00000110713"; transcript_id "G1292.11";
chr11	PacBio	exon	3753316	3753408	.	-	.	gene_id "ENSG00000110713"; transcript_id "G1292.11";
chr11	PacBio	exon	3760539	3760626	.	-	.	gene_id "ENSG00000110713"; transcript_id "G1292.11";
chr11	PacBio	exon	3762902	3763039	.	-	.	gene_id "ENSG00000110713"; transcript_id "G1292.11";
chr11	PacBio	exon	3768581	3768744	.	-	.	gene_id "ENSG00000110713"; transcript_id "G1292.11";
chr11	PacBio	exon	3771748	3771928	.	-	.	gene_id "ENSG00000110713"; transcript_id "G1292.11";
chr11	PacBio	exon	3773632	3773739	.	-	.	gene_id "ENSG00000110713"; transcript_id "G1292.11";
chr11	PacBio	exon	3775882	3776021	.	-	.	gene_id "ENSG00000110713"; transcript_id "G1292.11";
chr11	PacBio	exon	3778873	3779049	.	-	.	gene_id "ENSG00000110713"; transcript_id "G1292.11";
chr11	PacBio	exon	3779156	3779257	.	-	.	gene_id "ENSG00000110713"; transcript_id "G1292.11";
chr11	PacBio	exon	3782042	3782145	.	-	.	gene_id "ENSG00000110713"; transcript_id "G1292.11";
chr11	PacBio	exon	3797400	3797554	.	-	.	gene_id "ENSG00000110713"; transcript_id "G1292.11";
chr11	PacBio	CDS	3723197	3723455	.	-	.	gene_id "ENSG00000110713"; transcript_id "G1292.11";
chr11	PacBio	CDS	3725103	3725219	.	-	.	gene_id "ENSG00000110713"; transcript_id "G1292.11";
chr11	PacBio	CDS	3731391	3731578	.	-	.	gene_id "ENSG00000110713"; transcript_id "G1292.11";
chr11	PacBio	CDS	3735191	3735324	.	-	.	gene_id "ENSG00000110713"; transcript_id "G1292.11";
chr11	PacBio	CDS	3744509	3744649	.	-	.	gene_id "ENSG00000110713"; transcript_id "G1292.11";
chr11	PacBio	CDS	3753316	3753408	.	-	.	gene_id "ENSG00000110713"; transcript_id "G1292.11";
chr11	PacBio	CDS	3760539	3760626	.	-	.	gene_id "ENSG00000110713"; transcript_id "G1292.11";
chr11	PacBio	CDS	3762902	3763039	.	-	.	gene_id "ENSG00000110713"; transcript_id "G1292.11";
chr11	PacBio	CDS	3768581	3768744	.	-	.	gene_id "ENSG00000110713"; transcript_id "G1292.11";
chr11	PacBio	CDS	3771748	3771928	.	-	.	gene_id "ENSG00000110713"; transcript_id "G1292.11";
chr11	PacBio	CDS	3773632	3773739	.	-	.	gene_id "ENSG00000110713"; transcript_id "G1292.11";
chr11	PacBio	CDS	3775882	3776021	.	-	.	gene_id "ENSG00000110713"; transcript_id "G1292.11";
chr11	PacBio	CDS	3778873	3779049	.	-	.	gene_id "ENSG00000110713"; transcript_id "G1292.11";
chr11	PacBio	CDS	3779156	3779257	.	-	.	gene_id "ENSG00000110713"; transcript_id "G1292.11";
chr11	PacBio	CDS	3782042	3782117	.	-	.	gene_id "ENSG00000110713"; transcript_id "G1292.11";
chr11	PacBio	transcript	3762304	3797557	.	-	.	gene_id "ENSG00000110713"; transcript_id "G1292.13";
chr11	PacBio	exon	3762304	3763039	.	-	.	gene_id "ENSG00000110713"; transcript_id "G1292.13";
chr11	PacBio	exon	3768581	3768744	.	-	.	gene_id "ENSG00000110713"; transcript_id "G1292.13";
chr11	PacBio	exon	3771748	3771928	.	-	.	gene_id "ENSG00000110713"; transcript_id "G1292.13";
chr11	PacBio	exon	3773632	3773739	.	-	.	gene_id "ENSG00000110713"; transcript_id "G1292.13";
chr11	PacBio	exon	3775882	3776021	.	-	.	gene_id "ENSG00000110713"; transcript_id "G1292.13";
chr11	PacBio	exon	3778873	3779049	.	-	.	gene_id "ENSG00000110713"; transcript_id "G1292.13";
chr11	PacBio	exon	3779156	3779257	.	-	.	gene_id "ENSG00000110713"; transcript_id "G1292.13";
chr11	PacBio	exon	3782042	3782145	.	-	.	gene_id "ENSG00000110713"; transcript_id "G1292.13";
chr11	PacBio	exon	3797400	3797557	.	-	.	gene_id "ENSG00000110713"; transcript_id "G1292.13";
chr11	PacBio	CDS	3762884	3763039	.	-	.	gene_id "ENSG00000110713"; transcript_id "G1292.13";
chr11	PacBio	CDS	3768581	3768744	.	-	.	gene_id "ENSG00000110713"; transcript_id "G1292.13";
chr11	PacBio	CDS	3771748	3771928	.	-	.	gene_id "ENSG00000110713"; transcript_id "G1292.13";
chr11	PacBio	CDS	3773632	3773739	.	-	.	gene_id "ENSG00000110713"; transcript_id "G1292.13";
chr11	PacBio	CDS	3775882	3776021	.	-	.	gene_id "ENSG00000110713"; transcript_id "G1292.13";
chr11	PacBio	CDS	3778873	3779049	.	-	.	gene_id "ENSG00000110713"; transcript_id "G1292.13";
chr11	PacBio	CDS	3779156	3779257	.	-	.	gene_id "ENSG00000110713"; transcript_id "G1292.13";
chr11	PacBio	CDS	3782042	3782117	.	-	.	gene_id "ENSG00000110713"; transcript_id "G1292.13";
chr11	PacBio	transcript	3794506	3797548	.	-	.	gene_id "ENSG00000110713"; transcript_id "G1292.14";
chr11	PacBio	exon	3794506	3797548	.	-	.	gene_id "ENSG00000110713"; transcript_id "G1292.14";
chr11	PacBio	transcript	3797855	3826349	.	+	.	gene_id "ENSG00000148985"; transcript_id "G1293.1";
chr11	PacBio	exon	3797855	3797982	.	+	.	gene_id "ENSG00000148985"; transcript_id "G1293.1";
chr11	PacBio	exon	3808294	3808315	.	+	.	gene_id "ENSG00000148985"; transcript_id "G1293.1";
chr11	PacBio	exon	3811250	3811424	.	+	.	gene_id "ENSG00000148985"; transcript_id "G1293.1";
chr11	PacBio	exon	3824270	3824376	.	+	.	gene_id "ENSG00000148985"; transcript_id "G1293.1";
chr11	PacBio	exon	3825020	3825128	.	+	.	gene_id "ENSG00000148985"; transcript_id "G1293.1";
chr11	PacBio	exon	3825328	3826349	.	+	.	gene_id "ENSG00000148985"; transcript_id "G1293.1";
chr11	PacBio	transcript	3797909	3826370	.	+	.	gene_id "ENSG00000148985"; transcript_id "G1293.2";
chr11	PacBio	exon	3797909	3797982	.	+	.	gene_id "ENSG00000148985"; transcript_id "G1293.2";
chr11	PacBio	exon	3808294	3808315	.	+	.	gene_id "ENSG00000148985"; transcript_id "G1293.2";
chr11	PacBio	exon	3811250	3811424	.	+	.	gene_id "ENSG00000148985"; transcript_id "G1293.2";
chr11	PacBio	exon	3823883	3824135	.	+	.	gene_id "ENSG00000148985"; transcript_id "G1293.2";
chr11	PacBio	exon	3824270	3824376	.	+	.	gene_id "ENSG00000148985"; transcript_id "G1293.2";
chr11	PacBio	exon	3825020	3825128	.	+	.	gene_id "ENSG00000148985"; transcript_id "G1293.2";
chr11	PacBio	exon	3825328	3826370	.	+	.	gene_id "ENSG00000148985"; transcript_id "G1293.2";
chr11	PacBio	CDS	3811260	3811424	.	+	.	gene_id "ENSG00000148985"; transcript_id "G1293.2";
chr11	PacBio	CDS	3823883	3824135	.	+	.	gene_id "ENSG00000148985"; transcript_id "G1293.2";
chr11	PacBio	CDS	3824270	3824376	.	+	.	gene_id "ENSG00000148985"; transcript_id "G1293.2";
chr11	PacBio	CDS	3825020	3825128	.	+	.	gene_id "ENSG00000148985"; transcript_id "G1293.2";
chr11	PacBio	CDS	3825328	3825458	.	+	.	gene_id "ENSG00000148985"; transcript_id "G1293.2";
chr11	PacBio	transcript	3797919	3826350	.	+	.	gene_id "ENSG00000148985"; transcript_id "G1293.3";
chr11	PacBio	exon	3797919	3797982	.	+	.	gene_id "ENSG00000148985"; transcript_id "G1293.3";
chr11	PacBio	exon	3808294	3808315	.	+	.	gene_id "ENSG00000148985"; transcript_id "G1293.3";
chr11	PacBio	exon	3811250	3811424	.	+	.	gene_id "ENSG00000148985"; transcript_id "G1293.3";
chr11	PacBio	exon	3823883	3824135	.	+	.	gene_id "ENSG00000148985"; transcript_id "G1293.3";
chr11	PacBio	exon	3824270	3825128	.	+	.	gene_id "ENSG00000148985"; transcript_id "G1293.3";
chr11	PacBio	exon	3825328	3826350	.	+	.	gene_id "ENSG00000148985"; transcript_id "G1293.3";
chr11	PacBio	CDS	3811260	3811424	.	+	.	gene_id "ENSG00000148985"; transcript_id "G1293.3";
chr11	PacBio	CDS	3823883	3824135	.	+	.	gene_id "ENSG00000148985"; transcript_id "G1293.3";
chr11	PacBio	CDS	3824270	3824478	.	+	.	gene_id "ENSG00000148985"; transcript_id "G1293.3";
chr11	PacBio	transcript	3808533	3826357	.	+	.	gene_id "ENSG00000148985"; transcript_id "G1293.4";
chr11	PacBio	exon	3808533	3808651	.	+	.	gene_id "ENSG00000148985"; transcript_id "G1293.4";
chr11	PacBio	exon	3811250	3811424	.	+	.	gene_id "ENSG00000148985"; transcript_id "G1293.4";
chr11	PacBio	exon	3823883	3824135	.	+	.	gene_id "ENSG00000148985"; transcript_id "G1293.4";
chr11	PacBio	exon	3824270	3824364	.	+	.	gene_id "ENSG00000148985"; transcript_id "G1293.4";
chr11	PacBio	exon	3825020	3825128	.	+	.	gene_id "ENSG00000148985"; transcript_id "G1293.4";
chr11	PacBio	exon	3825328	3826357	.	+	.	gene_id "ENSG00000148985"; transcript_id "G1293.4";
chr11	PacBio	CDS	3811260	3811424	.	+	.	gene_id "ENSG00000148985"; transcript_id "G1293.4";
chr11	PacBio	CDS	3823883	3824135	.	+	.	gene_id "ENSG00000148985"; transcript_id "G1293.4";
chr11	PacBio	CDS	3824270	3824364	.	+	.	gene_id "ENSG00000148985"; transcript_id "G1293.4";
chr11	PacBio	CDS	3825020	3825128	.	+	.	gene_id "ENSG00000148985"; transcript_id "G1293.4";
chr11	PacBio	CDS	3825328	3825458	.	+	.	gene_id "ENSG00000148985"; transcript_id "G1293.4";
chr11	PacBio	transcript	3808564	3826350	.	+	.	gene_id "ENSG00000148985"; transcript_id "G1293.5";
chr11	PacBio	exon	3808564	3808651	.	+	.	gene_id "ENSG00000148985"; transcript_id "G1293.5";
chr11	PacBio	exon	3823883	3824135	.	+	.	gene_id "ENSG00000148985"; transcript_id "G1293.5";
chr11	PacBio	exon	3824270	3824376	.	+	.	gene_id "ENSG00000148985"; transcript_id "G1293.5";
chr11	PacBio	exon	3825020	3825128	.	+	.	gene_id "ENSG00000148985"; transcript_id "G1293.5";
chr11	PacBio	exon	3825328	3826350	.	+	.	gene_id "ENSG00000148985"; transcript_id "G1293.5";
chr11	PacBio	CDS	3824320	3824376	.	+	.	gene_id "ENSG00000148985"; transcript_id "G1293.5";
chr11	PacBio	CDS	3825020	3825128	.	+	.	gene_id "ENSG00000148985"; transcript_id "G1293.5";
chr11	PacBio	CDS	3825328	3825458	.	+	.	gene_id "ENSG00000148985"; transcript_id "G1293.5";
chr11	PacBio	transcript	3854555	4093203	.	+	.	gene_id "ENSG00000229368_ENSG00000167323"; transcript_id "G1295.1";
chr11	PacBio	exon	3854555	3854736	.	+	.	gene_id "ENSG00000229368_ENSG00000167323"; transcript_id "G1295.1";
chr11	PacBio	exon	3967552	3967682	.	+	.	gene_id "ENSG00000229368_ENSG00000167323"; transcript_id "G1295.1";
chr11	PacBio	exon	4023873	4023987	.	+	.	gene_id "ENSG00000229368_ENSG00000167323"; transcript_id "G1295.1";
chr11	PacBio	exon	4055526	4055637	.	+	.	gene_id "ENSG00000229368_ENSG00000167323"; transcript_id "G1295.1";
chr11	PacBio	exon	4059281	4059396	.	+	.	gene_id "ENSG00000229368_ENSG00000167323"; transcript_id "G1295.1";
chr11	PacBio	exon	4070026	4070203	.	+	.	gene_id "ENSG00000229368_ENSG00000167323"; transcript_id "G1295.1";
chr11	PacBio	exon	4074502	4074679	.	+	.	gene_id "ENSG00000229368_ENSG00000167323"; transcript_id "G1295.1";
chr11	PacBio	exon	4082184	4082351	.	+	.	gene_id "ENSG00000229368_ENSG00000167323"; transcript_id "G1295.1";
chr11	PacBio	exon	4082882	4082982	.	+	.	gene_id "ENSG00000229368_ENSG00000167323"; transcript_id "G1295.1";
chr11	PacBio	exon	4083263	4083498	.	+	.	gene_id "ENSG00000229368_ENSG00000167323"; transcript_id "G1295.1";
chr11	PacBio	exon	4086477	4086543	.	+	.	gene_id "ENSG00000229368_ENSG00000167323"; transcript_id "G1295.1";
chr11	PacBio	exon	4091282	4093203	.	+	.	gene_id "ENSG00000229368_ENSG00000167323"; transcript_id "G1295.1";
chr11	PacBio	CDS	3967635	3967682	.	+	.	gene_id "ENSG00000229368_ENSG00000167323"; transcript_id "G1295.1";
chr11	PacBio	CDS	4023873	4023987	.	+	.	gene_id "ENSG00000229368_ENSG00000167323"; transcript_id "G1295.1";
chr11	PacBio	CDS	4055526	4055637	.	+	.	gene_id "ENSG00000229368_ENSG00000167323"; transcript_id "G1295.1";
chr11	PacBio	CDS	4059281	4059396	.	+	.	gene_id "ENSG00000229368_ENSG00000167323"; transcript_id "G1295.1";
chr11	PacBio	CDS	4070026	4070203	.	+	.	gene_id "ENSG00000229368_ENSG00000167323"; transcript_id "G1295.1";
chr11	PacBio	CDS	4074502	4074679	.	+	.	gene_id "ENSG00000229368_ENSG00000167323"; transcript_id "G1295.1";
chr11	PacBio	CDS	4082184	4082351	.	+	.	gene_id "ENSG00000229368_ENSG00000167323"; transcript_id "G1295.1";
chr11	PacBio	CDS	4082882	4082982	.	+	.	gene_id "ENSG00000229368_ENSG00000167323"; transcript_id "G1295.1";
chr11	PacBio	CDS	4083263	4083498	.	+	.	gene_id "ENSG00000229368_ENSG00000167323"; transcript_id "G1295.1";
chr11	PacBio	CDS	4086477	4086543	.	+	.	gene_id "ENSG00000229368_ENSG00000167323"; transcript_id "G1295.1";
chr11	PacBio	CDS	4091282	4091798	.	+	.	gene_id "ENSG00000229368_ENSG00000167323"; transcript_id "G1295.1";
chr11	PacBio	transcript	3855647	4093203	.	+	.	gene_id "ENSG00000167323"; transcript_id "G1295.2";
chr11	PacBio	exon	3855647	3856409	.	+	.	gene_id "ENSG00000167323"; transcript_id "G1295.2";
chr11	PacBio	exon	3967552	3967682	.	+	.	gene_id "ENSG00000167323"; transcript_id "G1295.2";
chr11	PacBio	exon	4023873	4023987	.	+	.	gene_id "ENSG00000167323"; transcript_id "G1295.2";
chr11	PacBio	exon	4055526	4055637	.	+	.	gene_id "ENSG00000167323"; transcript_id "G1295.2";
chr11	PacBio	exon	4059281	4059396	.	+	.	gene_id "ENSG00000167323"; transcript_id "G1295.2";
chr11	PacBio	exon	4070026	4070203	.	+	.	gene_id "ENSG00000167323"; transcript_id "G1295.2";
chr11	PacBio	exon	4074502	4074679	.	+	.	gene_id "ENSG00000167323"; transcript_id "G1295.2";
chr11	PacBio	exon	4082184	4082351	.	+	.	gene_id "ENSG00000167323"; transcript_id "G1295.2";
chr11	PacBio	exon	4082882	4082982	.	+	.	gene_id "ENSG00000167323"; transcript_id "G1295.2";
chr11	PacBio	exon	4083263	4083498	.	+	.	gene_id "ENSG00000167323"; transcript_id "G1295.2";
chr11	PacBio	exon	4086477	4086543	.	+	.	gene_id "ENSG00000167323"; transcript_id "G1295.2";
chr11	PacBio	exon	4091282	4093203	.	+	.	gene_id "ENSG00000167323"; transcript_id "G1295.2";
chr11	PacBio	CDS	3856271	3856409	.	+	.	gene_id "ENSG00000167323"; transcript_id "G1295.2";
chr11	PacBio	CDS	3967552	3967682	.	+	.	gene_id "ENSG00000167323"; transcript_id "G1295.2";
chr11	PacBio	CDS	4023873	4023987	.	+	.	gene_id "ENSG00000167323"; transcript_id "G1295.2";
chr11	PacBio	CDS	4055526	4055637	.	+	.	gene_id "ENSG00000167323"; transcript_id "G1295.2";
chr11	PacBio	CDS	4059281	4059396	.	+	.	gene_id "ENSG00000167323"; transcript_id "G1295.2";
chr11	PacBio	CDS	4070026	4070203	.	+	.	gene_id "ENSG00000167323"; transcript_id "G1295.2";
chr11	PacBio	CDS	4074502	4074679	.	+	.	gene_id "ENSG00000167323"; transcript_id "G1295.2";
chr11	PacBio	CDS	4082184	4082351	.	+	.	gene_id "ENSG00000167323"; transcript_id "G1295.2";
chr11	PacBio	CDS	4082882	4082982	.	+	.	gene_id "ENSG00000167323"; transcript_id "G1295.2";
chr11	PacBio	CDS	4083263	4083498	.	+	.	gene_id "ENSG00000167323"; transcript_id "G1295.2";
chr11	PacBio	CDS	4086477	4086543	.	+	.	gene_id "ENSG00000167323"; transcript_id "G1295.2";
chr11	PacBio	CDS	4091282	4091798	.	+	.	gene_id "ENSG00000167323"; transcript_id "G1295.2";
chr11	PacBio	transcript	3855672	4076089	.	+	.	gene_id "ENSG00000167323"; transcript_id "G1295.3";
chr11	PacBio	exon	3855672	3856409	.	+	.	gene_id "ENSG00000167323"; transcript_id "G1295.3";
chr11	PacBio	exon	3967552	3967682	.	+	.	gene_id "ENSG00000167323"; transcript_id "G1295.3";
chr11	PacBio	exon	4023873	4023987	.	+	.	gene_id "ENSG00000167323"; transcript_id "G1295.3";
chr11	PacBio	exon	4055526	4055637	.	+	.	gene_id "ENSG00000167323"; transcript_id "G1295.3";
chr11	PacBio	exon	4059281	4059396	.	+	.	gene_id "ENSG00000167323"; transcript_id "G1295.3";
chr11	PacBio	exon	4070026	4070203	.	+	.	gene_id "ENSG00000167323"; transcript_id "G1295.3";
chr11	PacBio	exon	4074502	4074679	.	+	.	gene_id "ENSG00000167323"; transcript_id "G1295.3";
chr11	PacBio	exon	4075255	4076089	.	+	.	gene_id "ENSG00000167323"; transcript_id "G1295.3";
chr11	PacBio	CDS	3856271	3856409	.	+	.	gene_id "ENSG00000167323"; transcript_id "G1295.3";
chr11	PacBio	CDS	3967552	3967682	.	+	.	gene_id "ENSG00000167323"; transcript_id "G1295.3";
chr11	PacBio	CDS	4023873	4023987	.	+	.	gene_id "ENSG00000167323"; transcript_id "G1295.3";
chr11	PacBio	CDS	4055526	4055637	.	+	.	gene_id "ENSG00000167323"; transcript_id "G1295.3";
chr11	PacBio	CDS	4059281	4059396	.	+	.	gene_id "ENSG00000167323"; transcript_id "G1295.3";
chr11	PacBio	CDS	4070026	4070203	.	+	.	gene_id "ENSG00000167323"; transcript_id "G1295.3";
chr11	PacBio	CDS	4074502	4074679	.	+	.	gene_id "ENSG00000167323"; transcript_id "G1295.3";
chr11	PacBio	CDS	4075255	4075266	.	+	.	gene_id "ENSG00000167323"; transcript_id "G1295.3";
chr11	PacBio	transcript	3855672	4089068	.	+	.	gene_id "ENSG00000167323"; transcript_id "G1295.4";
chr11	PacBio	exon	3855672	3856409	.	+	.	gene_id "ENSG00000167323"; transcript_id "G1295.4";
chr11	PacBio	exon	3967552	3967682	.	+	.	gene_id "ENSG00000167323"; transcript_id "G1295.4";
chr11	PacBio	exon	4023873	4023987	.	+	.	gene_id "ENSG00000167323"; transcript_id "G1295.4";
chr11	PacBio	exon	4055526	4055637	.	+	.	gene_id "ENSG00000167323"; transcript_id "G1295.4";
chr11	PacBio	exon	4059281	4059396	.	+	.	gene_id "ENSG00000167323"; transcript_id "G1295.4";
chr11	PacBio	exon	4070026	4070203	.	+	.	gene_id "ENSG00000167323"; transcript_id "G1295.4";
chr11	PacBio	exon	4074502	4074679	.	+	.	gene_id "ENSG00000167323"; transcript_id "G1295.4";
chr11	PacBio	exon	4082184	4082351	.	+	.	gene_id "ENSG00000167323"; transcript_id "G1295.4";
chr11	PacBio	exon	4082882	4082982	.	+	.	gene_id "ENSG00000167323"; transcript_id "G1295.4";
chr11	PacBio	exon	4083263	4083498	.	+	.	gene_id "ENSG00000167323"; transcript_id "G1295.4";
chr11	PacBio	exon	4086477	4089068	.	+	.	gene_id "ENSG00000167323"; transcript_id "G1295.4";
chr11	PacBio	CDS	3856271	3856409	.	+	.	gene_id "ENSG00000167323"; transcript_id "G1295.4";
chr11	PacBio	CDS	3967552	3967682	.	+	.	gene_id "ENSG00000167323"; transcript_id "G1295.4";
chr11	PacBio	CDS	4023873	4023987	.	+	.	gene_id "ENSG00000167323"; transcript_id "G1295.4";
chr11	PacBio	CDS	4055526	4055637	.	+	.	gene_id "ENSG00000167323"; transcript_id "G1295.4";
chr11	PacBio	CDS	4059281	4059396	.	+	.	gene_id "ENSG00000167323"; transcript_id "G1295.4";
chr11	PacBio	CDS	4070026	4070203	.	+	.	gene_id "ENSG00000167323"; transcript_id "G1295.4";
chr11	PacBio	CDS	4074502	4074679	.	+	.	gene_id "ENSG00000167323"; transcript_id "G1295.4";
chr11	PacBio	CDS	4082184	4082351	.	+	.	gene_id "ENSG00000167323"; transcript_id "G1295.4";
chr11	PacBio	CDS	4082882	4082982	.	+	.	gene_id "ENSG00000167323"; transcript_id "G1295.4";
chr11	PacBio	CDS	4083263	4083498	.	+	.	gene_id "ENSG00000167323"; transcript_id "G1295.4";
chr11	PacBio	CDS	4086477	4086946	.	+	.	gene_id "ENSG00000167323"; transcript_id "G1295.4";
chr11	PacBio	transcript	4055524	4092748	.	+	.	gene_id "ENSG00000167323"; transcript_id "G1295.5";
chr11	PacBio	exon	4055524	4055637	.	+	.	gene_id "ENSG00000167323"; transcript_id "G1295.5";
chr11	PacBio	exon	4059281	4059396	.	+	.	gene_id "ENSG00000167323"; transcript_id "G1295.5";
chr11	PacBio	exon	4070026	4070203	.	+	.	gene_id "ENSG00000167323"; transcript_id "G1295.5";
chr11	PacBio	exon	4074502	4074679	.	+	.	gene_id "ENSG00000167323"; transcript_id "G1295.5";
chr11	PacBio	exon	4082184	4082351	.	+	.	gene_id "ENSG00000167323"; transcript_id "G1295.5";
chr11	PacBio	exon	4082882	4082982	.	+	.	gene_id "ENSG00000167323"; transcript_id "G1295.5";
chr11	PacBio	exon	4083263	4083498	.	+	.	gene_id "ENSG00000167323"; transcript_id "G1295.5";
chr11	PacBio	exon	4086477	4086543	.	+	.	gene_id "ENSG00000167323"; transcript_id "G1295.5";
chr11	PacBio	exon	4091282	4092748	.	+	.	gene_id "ENSG00000167323"; transcript_id "G1295.5";
chr11	PacBio	CDS	4055630	4055637	.	+	.	gene_id "ENSG00000167323"; transcript_id "G1295.5";
chr11	PacBio	CDS	4059281	4059396	.	+	.	gene_id "ENSG00000167323"; transcript_id "G1295.5";
chr11	PacBio	CDS	4070026	4070203	.	+	.	gene_id "ENSG00000167323"; transcript_id "G1295.5";
chr11	PacBio	CDS	4074502	4074679	.	+	.	gene_id "ENSG00000167323"; transcript_id "G1295.5";
chr11	PacBio	CDS	4082184	4082351	.	+	.	gene_id "ENSG00000167323"; transcript_id "G1295.5";
chr11	PacBio	CDS	4082882	4082982	.	+	.	gene_id "ENSG00000167323"; transcript_id "G1295.5";
chr11	PacBio	CDS	4083263	4083498	.	+	.	gene_id "ENSG00000167323"; transcript_id "G1295.5";
chr11	PacBio	CDS	4086477	4086543	.	+	.	gene_id "ENSG00000167323"; transcript_id "G1295.5";
chr11	PacBio	CDS	4091282	4091798	.	+	.	gene_id "ENSG00000167323"; transcript_id "G1295.5";
chr11	PacBio	transcript	4058432	4093207	.	+	.	gene_id "ENSG00000167323"; transcript_id "G1295.6";
chr11	PacBio	exon	4058432	4058615	.	+	.	gene_id "ENSG00000167323"; transcript_id "G1295.6";
chr11	PacBio	exon	4059281	4059396	.	+	.	gene_id "ENSG00000167323"; transcript_id "G1295.6";
chr11	PacBio	exon	4070026	4070203	.	+	.	gene_id "ENSG00000167323"; transcript_id "G1295.6";
chr11	PacBio	exon	4074502	4074679	.	+	.	gene_id "ENSG00000167323"; transcript_id "G1295.6";
chr11	PacBio	exon	4082184	4082351	.	+	.	gene_id "ENSG00000167323"; transcript_id "G1295.6";
chr11	PacBio	exon	4082882	4082982	.	+	.	gene_id "ENSG00000167323"; transcript_id "G1295.6";
chr11	PacBio	exon	4083263	4083498	.	+	.	gene_id "ENSG00000167323"; transcript_id "G1295.6";
chr11	PacBio	exon	4086477	4086543	.	+	.	gene_id "ENSG00000167323"; transcript_id "G1295.6";
chr11	PacBio	exon	4091282	4093207	.	+	.	gene_id "ENSG00000167323"; transcript_id "G1295.6";
chr11	PacBio	CDS	4059303	4059396	.	+	.	gene_id "ENSG00000167323"; transcript_id "G1295.6";
chr11	PacBio	CDS	4070026	4070203	.	+	.	gene_id "ENSG00000167323"; transcript_id "G1295.6";
chr11	PacBio	CDS	4074502	4074679	.	+	.	gene_id "ENSG00000167323"; transcript_id "G1295.6";
chr11	PacBio	CDS	4082184	4082351	.	+	.	gene_id "ENSG00000167323"; transcript_id "G1295.6";
chr11	PacBio	CDS	4082882	4082982	.	+	.	gene_id "ENSG00000167323"; transcript_id "G1295.6";
chr11	PacBio	CDS	4083263	4083498	.	+	.	gene_id "ENSG00000167323"; transcript_id "G1295.6";
chr11	PacBio	CDS	4086477	4086543	.	+	.	gene_id "ENSG00000167323"; transcript_id "G1295.6";
chr11	PacBio	CDS	4091282	4091798	.	+	.	gene_id "ENSG00000167323"; transcript_id "G1295.6";
chr11	PacBio	transcript	4094606	4138874	.	+	.	gene_id "ENSG00000167325"; transcript_id "G1296.1";
chr11	PacBio	exon	4094606	4095031	.	+	.	gene_id "ENSG00000167325"; transcript_id "G1296.1";
chr11	PacBio	exon	4101993	4102081	.	+	.	gene_id "ENSG00000167325"; transcript_id "G1296.1";
chr11	PacBio	exon	4106046	4106223	.	+	.	gene_id "ENSG00000167325"; transcript_id "G1296.1";
chr11	PacBio	exon	4107435	4107535	.	+	.	gene_id "ENSG00000167325"; transcript_id "G1296.1";
chr11	PacBio	exon	4109644	4109703	.	+	.	gene_id "ENSG00000167325"; transcript_id "G1296.1";
chr11	PacBio	exon	4111601	4111640	.	+	.	gene_id "ENSG00000167325"; transcript_id "G1296.1";
chr11	PacBio	exon	4111900	4112062	.	+	.	gene_id "ENSG00000167325"; transcript_id "G1296.1";
chr11	PacBio	exon	4118320	4118461	.	+	.	gene_id "ENSG00000167325"; transcript_id "G1296.1";
chr11	PacBio	exon	4119845	4119928	.	+	.	gene_id "ENSG00000167325"; transcript_id "G1296.1";
chr11	PacBio	exon	4121604	4121765	.	+	.	gene_id "ENSG00000167325"; transcript_id "G1296.1";
chr11	PacBio	exon	4122141	4122220	.	+	.	gene_id "ENSG00000167325"; transcript_id "G1296.1";
chr11	PacBio	exon	4123183	4123384	.	+	.	gene_id "ENSG00000167325"; transcript_id "G1296.1";
chr11	PacBio	exon	4126684	4126833	.	+	.	gene_id "ENSG00000167325"; transcript_id "G1296.1";
chr11	PacBio	exon	4127035	4127256	.	+	.	gene_id "ENSG00000167325"; transcript_id "G1296.1";
chr11	PacBio	exon	4129074	4129150	.	+	.	gene_id "ENSG00000167325"; transcript_id "G1296.1";
chr11	PacBio	exon	4132286	4132421	.	+	.	gene_id "ENSG00000167325"; transcript_id "G1296.1";
chr11	PacBio	exon	4133563	4133658	.	+	.	gene_id "ENSG00000167325"; transcript_id "G1296.1";
chr11	PacBio	exon	4135082	4135270	.	+	.	gene_id "ENSG00000167325"; transcript_id "G1296.1";
chr11	PacBio	exon	4138195	4138874	.	+	.	gene_id "ENSG00000167325"; transcript_id "G1296.1";
chr11	PacBio	CDS	4095013	4095031	.	+	.	gene_id "ENSG00000167325"; transcript_id "G1296.1";
chr11	PacBio	CDS	4101993	4102081	.	+	.	gene_id "ENSG00000167325"; transcript_id "G1296.1";
chr11	PacBio	CDS	4106046	4106223	.	+	.	gene_id "ENSG00000167325"; transcript_id "G1296.1";
chr11	PacBio	CDS	4107435	4107535	.	+	.	gene_id "ENSG00000167325"; transcript_id "G1296.1";
chr11	PacBio	CDS	4109644	4109703	.	+	.	gene_id "ENSG00000167325"; transcript_id "G1296.1";
chr11	PacBio	CDS	4111601	4111640	.	+	.	gene_id "ENSG00000167325"; transcript_id "G1296.1";
chr11	PacBio	CDS	4111900	4112062	.	+	.	gene_id "ENSG00000167325"; transcript_id "G1296.1";
chr11	PacBio	CDS	4118320	4118461	.	+	.	gene_id "ENSG00000167325"; transcript_id "G1296.1";
chr11	PacBio	CDS	4119845	4119928	.	+	.	gene_id "ENSG00000167325"; transcript_id "G1296.1";
chr11	PacBio	CDS	4121604	4121765	.	+	.	gene_id "ENSG00000167325"; transcript_id "G1296.1";
chr11	PacBio	CDS	4122141	4122220	.	+	.	gene_id "ENSG00000167325"; transcript_id "G1296.1";
chr11	PacBio	CDS	4123183	4123384	.	+	.	gene_id "ENSG00000167325"; transcript_id "G1296.1";
chr11	PacBio	CDS	4126684	4126833	.	+	.	gene_id "ENSG00000167325"; transcript_id "G1296.1";
chr11	PacBio	CDS	4127035	4127256	.	+	.	gene_id "ENSG00000167325"; transcript_id "G1296.1";
chr11	PacBio	CDS	4129074	4129150	.	+	.	gene_id "ENSG00000167325"; transcript_id "G1296.1";
chr11	PacBio	CDS	4132286	4132421	.	+	.	gene_id "ENSG00000167325"; transcript_id "G1296.1";
chr11	PacBio	CDS	4133563	4133658	.	+	.	gene_id "ENSG00000167325"; transcript_id "G1296.1";
chr11	PacBio	CDS	4135082	4135270	.	+	.	gene_id "ENSG00000167325"; transcript_id "G1296.1";
chr11	PacBio	CDS	4138195	4138383	.	+	.	gene_id "ENSG00000167325"; transcript_id "G1296.1";
chr11	PacBio	transcript	4094682	4138590	.	+	.	gene_id "ENSG00000167325"; transcript_id "G1296.2";
chr11	PacBio	exon	4094682	4095031	.	+	.	gene_id "ENSG00000167325"; transcript_id "G1296.2";
chr11	PacBio	exon	4101993	4102081	.	+	.	gene_id "ENSG00000167325"; transcript_id "G1296.2";
chr11	PacBio	exon	4106046	4106223	.	+	.	gene_id "ENSG00000167325"; transcript_id "G1296.2";
chr11	PacBio	exon	4107435	4107535	.	+	.	gene_id "ENSG00000167325"; transcript_id "G1296.2";
chr11	PacBio	exon	4109644	4109703	.	+	.	gene_id "ENSG00000167325"; transcript_id "G1296.2";
chr11	PacBio	exon	4111601	4111640	.	+	.	gene_id "ENSG00000167325"; transcript_id "G1296.2";
chr11	PacBio	exon	4111900	4112062	.	+	.	gene_id "ENSG00000167325"; transcript_id "G1296.2";
chr11	PacBio	exon	4118320	4118461	.	+	.	gene_id "ENSG00000167325"; transcript_id "G1296.2";
chr11	PacBio	exon	4119845	4119928	.	+	.	gene_id "ENSG00000167325"; transcript_id "G1296.2";
chr11	PacBio	exon	4121604	4121765	.	+	.	gene_id "ENSG00000167325"; transcript_id "G1296.2";
chr11	PacBio	exon	4122141	4122220	.	+	.	gene_id "ENSG00000167325"; transcript_id "G1296.2";
chr11	PacBio	exon	4123183	4123384	.	+	.	gene_id "ENSG00000167325"; transcript_id "G1296.2";
chr11	PacBio	exon	4126684	4126833	.	+	.	gene_id "ENSG00000167325"; transcript_id "G1296.2";
chr11	PacBio	exon	4127035	4127256	.	+	.	gene_id "ENSG00000167325"; transcript_id "G1296.2";
chr11	PacBio	exon	4129074	4129150	.	+	.	gene_id "ENSG00000167325"; transcript_id "G1296.2";
chr11	PacBio	exon	4132286	4132421	.	+	.	gene_id "ENSG00000167325"; transcript_id "G1296.2";
chr11	PacBio	exon	4133563	4133658	.	+	.	gene_id "ENSG00000167325"; transcript_id "G1296.2";
chr11	PacBio	exon	4135082	4135270	.	+	.	gene_id "ENSG00000167325"; transcript_id "G1296.2";
chr11	PacBio	exon	4138195	4138590	.	+	.	gene_id "ENSG00000167325"; transcript_id "G1296.2";
chr11	PacBio	CDS	4095013	4095031	.	+	.	gene_id "ENSG00000167325"; transcript_id "G1296.2";
chr11	PacBio	CDS	4101993	4102081	.	+	.	gene_id "ENSG00000167325"; transcript_id "G1296.2";
chr11	PacBio	CDS	4106046	4106223	.	+	.	gene_id "ENSG00000167325"; transcript_id "G1296.2";
chr11	PacBio	CDS	4107435	4107535	.	+	.	gene_id "ENSG00000167325"; transcript_id "G1296.2";
chr11	PacBio	CDS	4109644	4109703	.	+	.	gene_id "ENSG00000167325"; transcript_id "G1296.2";
chr11	PacBio	CDS	4111601	4111640	.	+	.	gene_id "ENSG00000167325"; transcript_id "G1296.2";
chr11	PacBio	CDS	4111900	4112062	.	+	.	gene_id "ENSG00000167325"; transcript_id "G1296.2";
chr11	PacBio	CDS	4118320	4118461	.	+	.	gene_id "ENSG00000167325"; transcript_id "G1296.2";
chr11	PacBio	CDS	4119845	4119928	.	+	.	gene_id "ENSG00000167325"; transcript_id "G1296.2";
chr11	PacBio	CDS	4121604	4121765	.	+	.	gene_id "ENSG00000167325"; transcript_id "G1296.2";
chr11	PacBio	CDS	4122141	4122220	.	+	.	gene_id "ENSG00000167325"; transcript_id "G1296.2";
chr11	PacBio	CDS	4123183	4123384	.	+	.	gene_id "ENSG00000167325"; transcript_id "G1296.2";
chr11	PacBio	CDS	4126684	4126833	.	+	.	gene_id "ENSG00000167325"; transcript_id "G1296.2";
chr11	PacBio	CDS	4127035	4127256	.	+	.	gene_id "ENSG00000167325"; transcript_id "G1296.2";
chr11	PacBio	CDS	4129074	4129150	.	+	.	gene_id "ENSG00000167325"; transcript_id "G1296.2";
chr11	PacBio	CDS	4132286	4132421	.	+	.	gene_id "ENSG00000167325"; transcript_id "G1296.2";
chr11	PacBio	CDS	4133563	4133658	.	+	.	gene_id "ENSG00000167325"; transcript_id "G1296.2";
chr11	PacBio	CDS	4135082	4135270	.	+	.	gene_id "ENSG00000167325"; transcript_id "G1296.2";
chr11	PacBio	CDS	4138195	4138383	.	+	.	gene_id "ENSG00000167325"; transcript_id "G1296.2";
chr11	PacBio	transcript	4094701	4138590	.	+	.	gene_id "ENSG00000167325"; transcript_id "G1296.3";
chr11	PacBio	exon	4094701	4095031	.	+	.	gene_id "ENSG00000167325"; transcript_id "G1296.3";
chr11	PacBio	exon	4101993	4102081	.	+	.	gene_id "ENSG00000167325"; transcript_id "G1296.3";
chr11	PacBio	exon	4107435	4107535	.	+	.	gene_id "ENSG00000167325"; transcript_id "G1296.3";
chr11	PacBio	exon	4109644	4109703	.	+	.	gene_id "ENSG00000167325"; transcript_id "G1296.3";
chr11	PacBio	exon	4111601	4111640	.	+	.	gene_id "ENSG00000167325"; transcript_id "G1296.3";
chr11	PacBio	exon	4111900	4112062	.	+	.	gene_id "ENSG00000167325"; transcript_id "G1296.3";
chr11	PacBio	exon	4118320	4118461	.	+	.	gene_id "ENSG00000167325"; transcript_id "G1296.3";
chr11	PacBio	exon	4119845	4119928	.	+	.	gene_id "ENSG00000167325"; transcript_id "G1296.3";
chr11	PacBio	exon	4121604	4121765	.	+	.	gene_id "ENSG00000167325"; transcript_id "G1296.3";
chr11	PacBio	exon	4122141	4122220	.	+	.	gene_id "ENSG00000167325"; transcript_id "G1296.3";
chr11	PacBio	exon	4123183	4123384	.	+	.	gene_id "ENSG00000167325"; transcript_id "G1296.3";
chr11	PacBio	exon	4126684	4126833	.	+	.	gene_id "ENSG00000167325"; transcript_id "G1296.3";
chr11	PacBio	exon	4127035	4127256	.	+	.	gene_id "ENSG00000167325"; transcript_id "G1296.3";
chr11	PacBio	exon	4129074	4129150	.	+	.	gene_id "ENSG00000167325"; transcript_id "G1296.3";
chr11	PacBio	exon	4132286	4132421	.	+	.	gene_id "ENSG00000167325"; transcript_id "G1296.3";
chr11	PacBio	exon	4133563	4133658	.	+	.	gene_id "ENSG00000167325"; transcript_id "G1296.3";
chr11	PacBio	exon	4135082	4135270	.	+	.	gene_id "ENSG00000167325"; transcript_id "G1296.3";
chr11	PacBio	exon	4138195	4138590	.	+	.	gene_id "ENSG00000167325"; transcript_id "G1296.3";
chr11	PacBio	CDS	4107440	4107535	.	+	.	gene_id "ENSG00000167325"; transcript_id "G1296.3";
chr11	PacBio	CDS	4109644	4109703	.	+	.	gene_id "ENSG00000167325"; transcript_id "G1296.3";
chr11	PacBio	CDS	4111601	4111640	.	+	.	gene_id "ENSG00000167325"; transcript_id "G1296.3";
chr11	PacBio	CDS	4111900	4112062	.	+	.	gene_id "ENSG00000167325"; transcript_id "G1296.3";
chr11	PacBio	CDS	4118320	4118461	.	+	.	gene_id "ENSG00000167325"; transcript_id "G1296.3";
chr11	PacBio	CDS	4119845	4119928	.	+	.	gene_id "ENSG00000167325"; transcript_id "G1296.3";
chr11	PacBio	CDS	4121604	4121765	.	+	.	gene_id "ENSG00000167325"; transcript_id "G1296.3";
chr11	PacBio	CDS	4122141	4122220	.	+	.	gene_id "ENSG00000167325"; transcript_id "G1296.3";
chr11	PacBio	CDS	4123183	4123384	.	+	.	gene_id "ENSG00000167325"; transcript_id "G1296.3";
chr11	PacBio	CDS	4126684	4126833	.	+	.	gene_id "ENSG00000167325"; transcript_id "G1296.3";
chr11	PacBio	CDS	4127035	4127256	.	+	.	gene_id "ENSG00000167325"; transcript_id "G1296.3";
chr11	PacBio	CDS	4129074	4129150	.	+	.	gene_id "ENSG00000167325"; transcript_id "G1296.3";
chr11	PacBio	CDS	4132286	4132421	.	+	.	gene_id "ENSG00000167325"; transcript_id "G1296.3";
chr11	PacBio	CDS	4133563	4133658	.	+	.	gene_id "ENSG00000167325"; transcript_id "G1296.3";
chr11	PacBio	CDS	4135082	4135270	.	+	.	gene_id "ENSG00000167325"; transcript_id "G1296.3";
chr11	PacBio	CDS	4138195	4138383	.	+	.	gene_id "ENSG00000167325"; transcript_id "G1296.3";
chr11	PacBio	transcript	4094701	4138874	.	+	.	gene_id "ENSG00000167325"; transcript_id "G1296.4";
chr11	PacBio	exon	4094701	4095031	.	+	.	gene_id "ENSG00000167325"; transcript_id "G1296.4";
chr11	PacBio	exon	4106046	4106223	.	+	.	gene_id "ENSG00000167325"; transcript_id "G1296.4";
chr11	PacBio	exon	4107435	4107535	.	+	.	gene_id "ENSG00000167325"; transcript_id "G1296.4";
chr11	PacBio	exon	4109644	4109703	.	+	.	gene_id "ENSG00000167325"; transcript_id "G1296.4";
chr11	PacBio	exon	4111601	4111640	.	+	.	gene_id "ENSG00000167325"; transcript_id "G1296.4";
chr11	PacBio	exon	4111900	4112062	.	+	.	gene_id "ENSG00000167325"; transcript_id "G1296.4";
chr11	PacBio	exon	4118320	4118461	.	+	.	gene_id "ENSG00000167325"; transcript_id "G1296.4";
chr11	PacBio	exon	4119845	4119928	.	+	.	gene_id "ENSG00000167325"; transcript_id "G1296.4";
chr11	PacBio	exon	4121604	4121765	.	+	.	gene_id "ENSG00000167325"; transcript_id "G1296.4";
chr11	PacBio	exon	4122141	4122220	.	+	.	gene_id "ENSG00000167325"; transcript_id "G1296.4";
chr11	PacBio	exon	4123183	4123384	.	+	.	gene_id "ENSG00000167325"; transcript_id "G1296.4";
chr11	PacBio	exon	4126684	4126833	.	+	.	gene_id "ENSG00000167325"; transcript_id "G1296.4";
chr11	PacBio	exon	4127035	4127256	.	+	.	gene_id "ENSG00000167325"; transcript_id "G1296.4";
chr11	PacBio	exon	4129074	4129150	.	+	.	gene_id "ENSG00000167325"; transcript_id "G1296.4";
chr11	PacBio	exon	4132286	4132421	.	+	.	gene_id "ENSG00000167325"; transcript_id "G1296.4";
chr11	PacBio	exon	4133563	4133658	.	+	.	gene_id "ENSG00000167325"; transcript_id "G1296.4";
chr11	PacBio	exon	4135082	4135270	.	+	.	gene_id "ENSG00000167325"; transcript_id "G1296.4";
chr11	PacBio	exon	4138195	4138874	.	+	.	gene_id "ENSG00000167325"; transcript_id "G1296.4";
chr11	PacBio	CDS	4106058	4106223	.	+	.	gene_id "ENSG00000167325"; transcript_id "G1296.4";
chr11	PacBio	CDS	4107435	4107535	.	+	.	gene_id "ENSG00000167325"; transcript_id "G1296.4";
chr11	PacBio	CDS	4109644	4109703	.	+	.	gene_id "ENSG00000167325"; transcript_id "G1296.4";
chr11	PacBio	CDS	4111601	4111640	.	+	.	gene_id "ENSG00000167325"; transcript_id "G1296.4";
chr11	PacBio	CDS	4111900	4112062	.	+	.	gene_id "ENSG00000167325"; transcript_id "G1296.4";
chr11	PacBio	CDS	4118320	4118461	.	+	.	gene_id "ENSG00000167325"; transcript_id "G1296.4";
chr11	PacBio	CDS	4119845	4119928	.	+	.	gene_id "ENSG00000167325"; transcript_id "G1296.4";
chr11	PacBio	CDS	4121604	4121765	.	+	.	gene_id "ENSG00000167325"; transcript_id "G1296.4";
chr11	PacBio	CDS	4122141	4122220	.	+	.	gene_id "ENSG00000167325"; transcript_id "G1296.4";
chr11	PacBio	CDS	4123183	4123384	.	+	.	gene_id "ENSG00000167325"; transcript_id "G1296.4";
chr11	PacBio	CDS	4126684	4126833	.	+	.	gene_id "ENSG00000167325"; transcript_id "G1296.4";
chr11	PacBio	CDS	4127035	4127256	.	+	.	gene_id "ENSG00000167325"; transcript_id "G1296.4";
chr11	PacBio	CDS	4129074	4129150	.	+	.	gene_id "ENSG00000167325"; transcript_id "G1296.4";
chr11	PacBio	CDS	4132286	4132421	.	+	.	gene_id "ENSG00000167325"; transcript_id "G1296.4";
chr11	PacBio	CDS	4133563	4133658	.	+	.	gene_id "ENSG00000167325"; transcript_id "G1296.4";
chr11	PacBio	CDS	4135082	4135270	.	+	.	gene_id "ENSG00000167325"; transcript_id "G1296.4";
chr11	PacBio	CDS	4138195	4138383	.	+	.	gene_id "ENSG00000167325"; transcript_id "G1296.4";
chr11	PacBio	transcript	4094781	4138303	.	+	.	gene_id "ENSG00000167325"; transcript_id "G1296.5";
chr11	PacBio	exon	4094781	4095031	.	+	.	gene_id "ENSG00000167325"; transcript_id "G1296.5";
chr11	PacBio	exon	4101993	4102081	.	+	.	gene_id "ENSG00000167325"; transcript_id "G1296.5";
chr11	PacBio	exon	4106046	4106223	.	+	.	gene_id "ENSG00000167325"; transcript_id "G1296.5";
chr11	PacBio	exon	4107435	4107535	.	+	.	gene_id "ENSG00000167325"; transcript_id "G1296.5";
chr11	PacBio	exon	4109644	4109703	.	+	.	gene_id "ENSG00000167325"; transcript_id "G1296.5";
chr11	PacBio	exon	4111601	4111640	.	+	.	gene_id "ENSG00000167325"; transcript_id "G1296.5";
chr11	PacBio	exon	4111900	4112062	.	+	.	gene_id "ENSG00000167325"; transcript_id "G1296.5";
chr11	PacBio	exon	4118320	4118461	.	+	.	gene_id "ENSG00000167325"; transcript_id "G1296.5";
chr11	PacBio	exon	4119845	4119928	.	+	.	gene_id "ENSG00000167325"; transcript_id "G1296.5";
chr11	PacBio	exon	4121604	4121765	.	+	.	gene_id "ENSG00000167325"; transcript_id "G1296.5";
chr11	PacBio	exon	4122141	4122220	.	+	.	gene_id "ENSG00000167325"; transcript_id "G1296.5";
chr11	PacBio	exon	4123183	4123384	.	+	.	gene_id "ENSG00000167325"; transcript_id "G1296.5";
chr11	PacBio	exon	4126684	4126833	.	+	.	gene_id "ENSG00000167325"; transcript_id "G1296.5";
chr11	PacBio	exon	4127035	4127256	.	+	.	gene_id "ENSG00000167325"; transcript_id "G1296.5";
chr11	PacBio	exon	4129074	4129150	.	+	.	gene_id "ENSG00000167325"; transcript_id "G1296.5";
chr11	PacBio	exon	4132286	4132421	.	+	.	gene_id "ENSG00000167325"; transcript_id "G1296.5";
chr11	PacBio	exon	4133563	4133658	.	+	.	gene_id "ENSG00000167325"; transcript_id "G1296.5";
chr11	PacBio	exon	4135082	4135270	.	+	.	gene_id "ENSG00000167325"; transcript_id "G1296.5";
chr11	PacBio	exon	4138195	4138303	.	+	.	gene_id "ENSG00000167325"; transcript_id "G1296.5";
chr11	PacBio	CDS	4095013	4095031	.	+	.	gene_id "ENSG00000167325"; transcript_id "G1296.5";
chr11	PacBio	CDS	4101993	4102081	.	+	.	gene_id "ENSG00000167325"; transcript_id "G1296.5";
chr11	PacBio	CDS	4106046	4106223	.	+	.	gene_id "ENSG00000167325"; transcript_id "G1296.5";
chr11	PacBio	CDS	4107435	4107535	.	+	.	gene_id "ENSG00000167325"; transcript_id "G1296.5";
chr11	PacBio	CDS	4109644	4109703	.	+	.	gene_id "ENSG00000167325"; transcript_id "G1296.5";
chr11	PacBio	CDS	4111601	4111640	.	+	.	gene_id "ENSG00000167325"; transcript_id "G1296.5";
chr11	PacBio	CDS	4111900	4112062	.	+	.	gene_id "ENSG00000167325"; transcript_id "G1296.5";
chr11	PacBio	CDS	4118320	4118461	.	+	.	gene_id "ENSG00000167325"; transcript_id "G1296.5";
chr11	PacBio	CDS	4119845	4119928	.	+	.	gene_id "ENSG00000167325"; transcript_id "G1296.5";
chr11	PacBio	CDS	4121604	4121765	.	+	.	gene_id "ENSG00000167325"; transcript_id "G1296.5";
chr11	PacBio	CDS	4122141	4122220	.	+	.	gene_id "ENSG00000167325"; transcript_id "G1296.5";
chr11	PacBio	CDS	4123183	4123384	.	+	.	gene_id "ENSG00000167325"; transcript_id "G1296.5";
chr11	PacBio	CDS	4126684	4126833	.	+	.	gene_id "ENSG00000167325"; transcript_id "G1296.5";
chr11	PacBio	CDS	4127035	4127256	.	+	.	gene_id "ENSG00000167325"; transcript_id "G1296.5";
chr11	PacBio	CDS	4129074	4129150	.	+	.	gene_id "ENSG00000167325"; transcript_id "G1296.5";
chr11	PacBio	CDS	4132286	4132421	.	+	.	gene_id "ENSG00000167325"; transcript_id "G1296.5";
chr11	PacBio	CDS	4133563	4133658	.	+	.	gene_id "ENSG00000167325"; transcript_id "G1296.5";
chr11	PacBio	CDS	4135082	4135270	.	+	.	gene_id "ENSG00000167325"; transcript_id "G1296.5";
chr11	PacBio	CDS	4138195	4138302	.	+	.	gene_id "ENSG00000167325"; transcript_id "G1296.5";
chr11	PacBio	transcript	4094785	4138875	.	+	.	gene_id "ENSG00000167325"; transcript_id "G1296.6";
chr11	PacBio	exon	4094785	4095031	.	+	.	gene_id "ENSG00000167325"; transcript_id "G1296.6";
chr11	PacBio	exon	4101993	4102081	.	+	.	gene_id "ENSG00000167325"; transcript_id "G1296.6";
chr11	PacBio	exon	4106046	4106223	.	+	.	gene_id "ENSG00000167325"; transcript_id "G1296.6";
chr11	PacBio	exon	4107435	4107535	.	+	.	gene_id "ENSG00000167325"; transcript_id "G1296.6";
chr11	PacBio	exon	4109644	4109703	.	+	.	gene_id "ENSG00000167325"; transcript_id "G1296.6";
chr11	PacBio	exon	4111601	4111640	.	+	.	gene_id "ENSG00000167325"; transcript_id "G1296.6";
chr11	PacBio	exon	4111900	4112062	.	+	.	gene_id "ENSG00000167325"; transcript_id "G1296.6";
chr11	PacBio	exon	4118320	4118461	.	+	.	gene_id "ENSG00000167325"; transcript_id "G1296.6";
chr11	PacBio	exon	4119845	4119928	.	+	.	gene_id "ENSG00000167325"; transcript_id "G1296.6";
chr11	PacBio	exon	4121604	4121765	.	+	.	gene_id "ENSG00000167325"; transcript_id "G1296.6";
chr11	PacBio	exon	4122141	4122220	.	+	.	gene_id "ENSG00000167325"; transcript_id "G1296.6";
chr11	PacBio	exon	4123183	4123384	.	+	.	gene_id "ENSG00000167325"; transcript_id "G1296.6";
chr11	PacBio	exon	4126684	4126833	.	+	.	gene_id "ENSG00000167325"; transcript_id "G1296.6";
chr11	PacBio	exon	4129074	4129150	.	+	.	gene_id "ENSG00000167325"; transcript_id "G1296.6";
chr11	PacBio	exon	4132286	4132421	.	+	.	gene_id "ENSG00000167325"; transcript_id "G1296.6";
chr11	PacBio	exon	4133563	4133658	.	+	.	gene_id "ENSG00000167325"; transcript_id "G1296.6";
chr11	PacBio	exon	4135082	4135270	.	+	.	gene_id "ENSG00000167325"; transcript_id "G1296.6";
chr11	PacBio	exon	4138195	4138875	.	+	.	gene_id "ENSG00000167325"; transcript_id "G1296.6";
chr11	PacBio	CDS	4095013	4095031	.	+	.	gene_id "ENSG00000167325"; transcript_id "G1296.6";
chr11	PacBio	CDS	4101993	4102081	.	+	.	gene_id "ENSG00000167325"; transcript_id "G1296.6";
chr11	PacBio	CDS	4106046	4106223	.	+	.	gene_id "ENSG00000167325"; transcript_id "G1296.6";
chr11	PacBio	CDS	4107435	4107535	.	+	.	gene_id "ENSG00000167325"; transcript_id "G1296.6";
chr11	PacBio	CDS	4109644	4109703	.	+	.	gene_id "ENSG00000167325"; transcript_id "G1296.6";
chr11	PacBio	CDS	4111601	4111640	.	+	.	gene_id "ENSG00000167325"; transcript_id "G1296.6";
chr11	PacBio	CDS	4111900	4112062	.	+	.	gene_id "ENSG00000167325"; transcript_id "G1296.6";
chr11	PacBio	CDS	4118320	4118461	.	+	.	gene_id "ENSG00000167325"; transcript_id "G1296.6";
chr11	PacBio	CDS	4119845	4119928	.	+	.	gene_id "ENSG00000167325"; transcript_id "G1296.6";
chr11	PacBio	CDS	4121604	4121765	.	+	.	gene_id "ENSG00000167325"; transcript_id "G1296.6";
chr11	PacBio	CDS	4122141	4122220	.	+	.	gene_id "ENSG00000167325"; transcript_id "G1296.6";
chr11	PacBio	CDS	4123183	4123384	.	+	.	gene_id "ENSG00000167325"; transcript_id "G1296.6";
chr11	PacBio	CDS	4126684	4126833	.	+	.	gene_id "ENSG00000167325"; transcript_id "G1296.6";
chr11	PacBio	CDS	4129074	4129150	.	+	.	gene_id "ENSG00000167325"; transcript_id "G1296.6";
chr11	PacBio	CDS	4132286	4132421	.	+	.	gene_id "ENSG00000167325"; transcript_id "G1296.6";
chr11	PacBio	CDS	4133563	4133658	.	+	.	gene_id "ENSG00000167325"; transcript_id "G1296.6";
chr11	PacBio	CDS	4135082	4135270	.	+	.	gene_id "ENSG00000167325"; transcript_id "G1296.6";
chr11	PacBio	CDS	4138195	4138383	.	+	.	gene_id "ENSG00000167325"; transcript_id "G1296.6";
chr11	PacBio	transcript	4094805	4126943	.	+	.	gene_id "ENSG00000167325"; transcript_id "G1296.8";
chr11	PacBio	exon	4094805	4095031	.	+	.	gene_id "ENSG00000167325"; transcript_id "G1296.8";
chr11	PacBio	exon	4101993	4102081	.	+	.	gene_id "ENSG00000167325"; transcript_id "G1296.8";
chr11	PacBio	exon	4106046	4106223	.	+	.	gene_id "ENSG00000167325"; transcript_id "G1296.8";
chr11	PacBio	exon	4107435	4107535	.	+	.	gene_id "ENSG00000167325"; transcript_id "G1296.8";
chr11	PacBio	exon	4109644	4109703	.	+	.	gene_id "ENSG00000167325"; transcript_id "G1296.8";
chr11	PacBio	exon	4111601	4111640	.	+	.	gene_id "ENSG00000167325"; transcript_id "G1296.8";
chr11	PacBio	exon	4111900	4112062	.	+	.	gene_id "ENSG00000167325"; transcript_id "G1296.8";
chr11	PacBio	exon	4118320	4118461	.	+	.	gene_id "ENSG00000167325"; transcript_id "G1296.8";
chr11	PacBio	exon	4119845	4119928	.	+	.	gene_id "ENSG00000167325"; transcript_id "G1296.8";
chr11	PacBio	exon	4121604	4121765	.	+	.	gene_id "ENSG00000167325"; transcript_id "G1296.8";
chr11	PacBio	exon	4122141	4122220	.	+	.	gene_id "ENSG00000167325"; transcript_id "G1296.8";
chr11	PacBio	exon	4123183	4123384	.	+	.	gene_id "ENSG00000167325"; transcript_id "G1296.8";
chr11	PacBio	exon	4126684	4126943	.	+	.	gene_id "ENSG00000167325"; transcript_id "G1296.8";
chr11	PacBio	CDS	4095013	4095031	.	+	.	gene_id "ENSG00000167325"; transcript_id "G1296.8";
chr11	PacBio	CDS	4101993	4102081	.	+	.	gene_id "ENSG00000167325"; transcript_id "G1296.8";
chr11	PacBio	CDS	4106046	4106223	.	+	.	gene_id "ENSG00000167325"; transcript_id "G1296.8";
chr11	PacBio	CDS	4107435	4107535	.	+	.	gene_id "ENSG00000167325"; transcript_id "G1296.8";
chr11	PacBio	CDS	4109644	4109703	.	+	.	gene_id "ENSG00000167325"; transcript_id "G1296.8";
chr11	PacBio	CDS	4111601	4111640	.	+	.	gene_id "ENSG00000167325"; transcript_id "G1296.8";
chr11	PacBio	CDS	4111900	4112062	.	+	.	gene_id "ENSG00000167325"; transcript_id "G1296.8";
chr11	PacBio	CDS	4118320	4118461	.	+	.	gene_id "ENSG00000167325"; transcript_id "G1296.8";
chr11	PacBio	CDS	4119845	4119928	.	+	.	gene_id "ENSG00000167325"; transcript_id "G1296.8";
chr11	PacBio	CDS	4121604	4121765	.	+	.	gene_id "ENSG00000167325"; transcript_id "G1296.8";
chr11	PacBio	CDS	4122141	4122220	.	+	.	gene_id "ENSG00000167325"; transcript_id "G1296.8";
chr11	PacBio	CDS	4123183	4123384	.	+	.	gene_id "ENSG00000167325"; transcript_id "G1296.8";
chr11	PacBio	CDS	4126684	4126839	.	+	.	gene_id "ENSG00000167325"; transcript_id "G1296.8";
chr11	PacBio	transcript	4094805	4132307	.	+	.	gene_id "ENSG00000167325"; transcript_id "G1296.7";
chr11	PacBio	exon	4094805	4095031	.	+	.	gene_id "ENSG00000167325"; transcript_id "G1296.7";
chr11	PacBio	exon	4101993	4102081	.	+	.	gene_id "ENSG00000167325"; transcript_id "G1296.7";
chr11	PacBio	exon	4106046	4106223	.	+	.	gene_id "ENSG00000167325"; transcript_id "G1296.7";
chr11	PacBio	exon	4107435	4107535	.	+	.	gene_id "ENSG00000167325"; transcript_id "G1296.7";
chr11	PacBio	exon	4109644	4109703	.	+	.	gene_id "ENSG00000167325"; transcript_id "G1296.7";
chr11	PacBio	exon	4111601	4111640	.	+	.	gene_id "ENSG00000167325"; transcript_id "G1296.7";
chr11	PacBio	exon	4111900	4112062	.	+	.	gene_id "ENSG00000167325"; transcript_id "G1296.7";
chr11	PacBio	exon	4118320	4118461	.	+	.	gene_id "ENSG00000167325"; transcript_id "G1296.7";
chr11	PacBio	exon	4119845	4119928	.	+	.	gene_id "ENSG00000167325"; transcript_id "G1296.7";
chr11	PacBio	exon	4121604	4121765	.	+	.	gene_id "ENSG00000167325"; transcript_id "G1296.7";
chr11	PacBio	exon	4122141	4122220	.	+	.	gene_id "ENSG00000167325"; transcript_id "G1296.7";
chr11	PacBio	exon	4123183	4123384	.	+	.	gene_id "ENSG00000167325"; transcript_id "G1296.7";
chr11	PacBio	exon	4126684	4126833	.	+	.	gene_id "ENSG00000167325"; transcript_id "G1296.7";
chr11	PacBio	exon	4127035	4127256	.	+	.	gene_id "ENSG00000167325"; transcript_id "G1296.7";
chr11	PacBio	exon	4129074	4129150	.	+	.	gene_id "ENSG00000167325"; transcript_id "G1296.7";
chr11	PacBio	exon	4132286	4132307	.	+	.	gene_id "ENSG00000167325"; transcript_id "G1296.7";
chr11	PacBio	CDS	4095013	4095031	.	+	.	gene_id "ENSG00000167325"; transcript_id "G1296.7";
chr11	PacBio	CDS	4101993	4102081	.	+	.	gene_id "ENSG00000167325"; transcript_id "G1296.7";
chr11	PacBio	CDS	4106046	4106223	.	+	.	gene_id "ENSG00000167325"; transcript_id "G1296.7";
chr11	PacBio	CDS	4107435	4107535	.	+	.	gene_id "ENSG00000167325"; transcript_id "G1296.7";
chr11	PacBio	CDS	4109644	4109703	.	+	.	gene_id "ENSG00000167325"; transcript_id "G1296.7";
chr11	PacBio	CDS	4111601	4111640	.	+	.	gene_id "ENSG00000167325"; transcript_id "G1296.7";
chr11	PacBio	CDS	4111900	4112062	.	+	.	gene_id "ENSG00000167325"; transcript_id "G1296.7";
chr11	PacBio	CDS	4118320	4118461	.	+	.	gene_id "ENSG00000167325"; transcript_id "G1296.7";
chr11	PacBio	CDS	4119845	4119928	.	+	.	gene_id "ENSG00000167325"; transcript_id "G1296.7";
chr11	PacBio	CDS	4121604	4121765	.	+	.	gene_id "ENSG00000167325"; transcript_id "G1296.7";
chr11	PacBio	CDS	4122141	4122220	.	+	.	gene_id "ENSG00000167325"; transcript_id "G1296.7";
chr11	PacBio	CDS	4123183	4123384	.	+	.	gene_id "ENSG00000167325"; transcript_id "G1296.7";
chr11	PacBio	CDS	4126684	4126833	.	+	.	gene_id "ENSG00000167325"; transcript_id "G1296.7";
chr11	PacBio	CDS	4127035	4127256	.	+	.	gene_id "ENSG00000167325"; transcript_id "G1296.7";
chr11	PacBio	CDS	4129074	4129150	.	+	.	gene_id "ENSG00000167325"; transcript_id "G1296.7";
chr11	PacBio	CDS	4132286	4132307	.	+	.	gene_id "ENSG00000167325"; transcript_id "G1296.7";
chr11	PacBio	transcript	4094805	4138874	.	+	.	gene_id "ENSG00000167325"; transcript_id "G1296.9";
chr11	PacBio	exon	4094805	4095031	.	+	.	gene_id "ENSG00000167325"; transcript_id "G1296.9";
chr11	PacBio	exon	4101993	4102081	.	+	.	gene_id "ENSG00000167325"; transcript_id "G1296.9";
chr11	PacBio	exon	4107435	4107535	.	+	.	gene_id "ENSG00000167325"; transcript_id "G1296.9";
chr11	PacBio	exon	4109644	4109703	.	+	.	gene_id "ENSG00000167325"; transcript_id "G1296.9";
chr11	PacBio	exon	4111601	4111640	.	+	.	gene_id "ENSG00000167325"; transcript_id "G1296.9";
chr11	PacBio	exon	4111900	4112062	.	+	.	gene_id "ENSG00000167325"; transcript_id "G1296.9";
chr11	PacBio	exon	4118320	4118461	.	+	.	gene_id "ENSG00000167325"; transcript_id "G1296.9";
chr11	PacBio	exon	4119845	4119928	.	+	.	gene_id "ENSG00000167325"; transcript_id "G1296.9";
chr11	PacBio	exon	4121604	4121765	.	+	.	gene_id "ENSG00000167325"; transcript_id "G1296.9";
chr11	PacBio	exon	4122141	4122220	.	+	.	gene_id "ENSG00000167325"; transcript_id "G1296.9";
chr11	PacBio	exon	4123183	4123384	.	+	.	gene_id "ENSG00000167325"; transcript_id "G1296.9";
chr11	PacBio	exon	4126684	4126833	.	+	.	gene_id "ENSG00000167325"; transcript_id "G1296.9";
chr11	PacBio	exon	4127035	4127256	.	+	.	gene_id "ENSG00000167325"; transcript_id "G1296.9";
chr11	PacBio	exon	4129074	4129150	.	+	.	gene_id "ENSG00000167325"; transcript_id "G1296.9";
chr11	PacBio	exon	4132286	4132421	.	+	.	gene_id "ENSG00000167325"; transcript_id "G1296.9";
chr11	PacBio	exon	4133563	4133658	.	+	.	gene_id "ENSG00000167325"; transcript_id "G1296.9";
chr11	PacBio	exon	4135082	4135270	.	+	.	gene_id "ENSG00000167325"; transcript_id "G1296.9";
chr11	PacBio	exon	4138195	4138874	.	+	.	gene_id "ENSG00000167325"; transcript_id "G1296.9";
chr11	PacBio	CDS	4107440	4107535	.	+	.	gene_id "ENSG00000167325"; transcript_id "G1296.9";
chr11	PacBio	CDS	4109644	4109703	.	+	.	gene_id "ENSG00000167325"; transcript_id "G1296.9";
chr11	PacBio	CDS	4111601	4111640	.	+	.	gene_id "ENSG00000167325"; transcript_id "G1296.9";
chr11	PacBio	CDS	4111900	4112062	.	+	.	gene_id "ENSG00000167325"; transcript_id "G1296.9";
chr11	PacBio	CDS	4118320	4118461	.	+	.	gene_id "ENSG00000167325"; transcript_id "G1296.9";
chr11	PacBio	CDS	4119845	4119928	.	+	.	gene_id "ENSG00000167325"; transcript_id "G1296.9";
chr11	PacBio	CDS	4121604	4121765	.	+	.	gene_id "ENSG00000167325"; transcript_id "G1296.9";
chr11	PacBio	CDS	4122141	4122220	.	+	.	gene_id "ENSG00000167325"; transcript_id "G1296.9";
chr11	PacBio	CDS	4123183	4123384	.	+	.	gene_id "ENSG00000167325"; transcript_id "G1296.9";
chr11	PacBio	CDS	4126684	4126833	.	+	.	gene_id "ENSG00000167325"; transcript_id "G1296.9";
chr11	PacBio	CDS	4127035	4127256	.	+	.	gene_id "ENSG00000167325"; transcript_id "G1296.9";
chr11	PacBio	CDS	4129074	4129150	.	+	.	gene_id "ENSG00000167325"; transcript_id "G1296.9";
chr11	PacBio	CDS	4132286	4132421	.	+	.	gene_id "ENSG00000167325"; transcript_id "G1296.9";
chr11	PacBio	CDS	4133563	4133658	.	+	.	gene_id "ENSG00000167325"; transcript_id "G1296.9";
chr11	PacBio	CDS	4135082	4135270	.	+	.	gene_id "ENSG00000167325"; transcript_id "G1296.9";
chr11	PacBio	CDS	4138195	4138383	.	+	.	gene_id "ENSG00000167325"; transcript_id "G1296.9";
chr11	PacBio	transcript	4094812	4126787	.	+	.	gene_id "ENSG00000167325"; transcript_id "G1296.10";
chr11	PacBio	exon	4094812	4095031	.	+	.	gene_id "ENSG00000167325"; transcript_id "G1296.10";
chr11	PacBio	exon	4101993	4102081	.	+	.	gene_id "ENSG00000167325"; transcript_id "G1296.10";
chr11	PacBio	exon	4106046	4106223	.	+	.	gene_id "ENSG00000167325"; transcript_id "G1296.10";
chr11	PacBio	exon	4107435	4107535	.	+	.	gene_id "ENSG00000167325"; transcript_id "G1296.10";
chr11	PacBio	exon	4109644	4109703	.	+	.	gene_id "ENSG00000167325"; transcript_id "G1296.10";
chr11	PacBio	exon	4111601	4111640	.	+	.	gene_id "ENSG00000167325"; transcript_id "G1296.10";
chr11	PacBio	exon	4111900	4112062	.	+	.	gene_id "ENSG00000167325"; transcript_id "G1296.10";
chr11	PacBio	exon	4118320	4118461	.	+	.	gene_id "ENSG00000167325"; transcript_id "G1296.10";
chr11	PacBio	exon	4119845	4119928	.	+	.	gene_id "ENSG00000167325"; transcript_id "G1296.10";
chr11	PacBio	exon	4121604	4121765	.	+	.	gene_id "ENSG00000167325"; transcript_id "G1296.10";
chr11	PacBio	exon	4122141	4122220	.	+	.	gene_id "ENSG00000167325"; transcript_id "G1296.10";
chr11	PacBio	exon	4123183	4123384	.	+	.	gene_id "ENSG00000167325"; transcript_id "G1296.10";
chr11	PacBio	exon	4126684	4126787	.	+	.	gene_id "ENSG00000167325"; transcript_id "G1296.10";
chr11	PacBio	CDS	4095013	4095031	.	+	.	gene_id "ENSG00000167325"; transcript_id "G1296.10";
chr11	PacBio	CDS	4101993	4102081	.	+	.	gene_id "ENSG00000167325"; transcript_id "G1296.10";
chr11	PacBio	CDS	4106046	4106223	.	+	.	gene_id "ENSG00000167325"; transcript_id "G1296.10";
chr11	PacBio	CDS	4107435	4107535	.	+	.	gene_id "ENSG00000167325"; transcript_id "G1296.10";
chr11	PacBio	CDS	4109644	4109703	.	+	.	gene_id "ENSG00000167325"; transcript_id "G1296.10";
chr11	PacBio	CDS	4111601	4111640	.	+	.	gene_id "ENSG00000167325"; transcript_id "G1296.10";
chr11	PacBio	CDS	4111900	4112062	.	+	.	gene_id "ENSG00000167325"; transcript_id "G1296.10";
chr11	PacBio	CDS	4118320	4118461	.	+	.	gene_id "ENSG00000167325"; transcript_id "G1296.10";
chr11	PacBio	CDS	4119845	4119928	.	+	.	gene_id "ENSG00000167325"; transcript_id "G1296.10";
chr11	PacBio	CDS	4121604	4121765	.	+	.	gene_id "ENSG00000167325"; transcript_id "G1296.10";
chr11	PacBio	CDS	4122141	4122220	.	+	.	gene_id "ENSG00000167325"; transcript_id "G1296.10";
chr11	PacBio	CDS	4123183	4123384	.	+	.	gene_id "ENSG00000167325"; transcript_id "G1296.10";
chr11	PacBio	CDS	4126684	4126785	.	+	.	gene_id "ENSG00000167325"; transcript_id "G1296.10";
chr11	PacBio	transcript	4094829	4138874	.	+	.	gene_id "ENSG00000167325"; transcript_id "G1296.11";
chr11	PacBio	exon	4094829	4095031	.	+	.	gene_id "ENSG00000167325"; transcript_id "G1296.11";
chr11	PacBio	exon	4101993	4102081	.	+	.	gene_id "ENSG00000167325"; transcript_id "G1296.11";
chr11	PacBio	exon	4111601	4111640	.	+	.	gene_id "ENSG00000167325"; transcript_id "G1296.11";
chr11	PacBio	exon	4111900	4112062	.	+	.	gene_id "ENSG00000167325"; transcript_id "G1296.11";
chr11	PacBio	exon	4118320	4118461	.	+	.	gene_id "ENSG00000167325"; transcript_id "G1296.11";
chr11	PacBio	exon	4119845	4119928	.	+	.	gene_id "ENSG00000167325"; transcript_id "G1296.11";
chr11	PacBio	exon	4121604	4121765	.	+	.	gene_id "ENSG00000167325"; transcript_id "G1296.11";
chr11	PacBio	exon	4122141	4122220	.	+	.	gene_id "ENSG00000167325"; transcript_id "G1296.11";
chr11	PacBio	exon	4123183	4123384	.	+	.	gene_id "ENSG00000167325"; transcript_id "G1296.11";
chr11	PacBio	exon	4126684	4126833	.	+	.	gene_id "ENSG00000167325"; transcript_id "G1296.11";
chr11	PacBio	exon	4127035	4127256	.	+	.	gene_id "ENSG00000167325"; transcript_id "G1296.11";
chr11	PacBio	exon	4129074	4129150	.	+	.	gene_id "ENSG00000167325"; transcript_id "G1296.11";
chr11	PacBio	exon	4132286	4132421	.	+	.	gene_id "ENSG00000167325"; transcript_id "G1296.11";
chr11	PacBio	exon	4133563	4133658	.	+	.	gene_id "ENSG00000167325"; transcript_id "G1296.11";
chr11	PacBio	exon	4135082	4135270	.	+	.	gene_id "ENSG00000167325"; transcript_id "G1296.11";
chr11	PacBio	exon	4138195	4138874	.	+	.	gene_id "ENSG00000167325"; transcript_id "G1296.11";
chr11	PacBio	CDS	4095013	4095031	.	+	.	gene_id "ENSG00000167325"; transcript_id "G1296.11";
chr11	PacBio	CDS	4101993	4102081	.	+	.	gene_id "ENSG00000167325"; transcript_id "G1296.11";
chr11	PacBio	CDS	4111601	4111640	.	+	.	gene_id "ENSG00000167325"; transcript_id "G1296.11";
chr11	PacBio	CDS	4111900	4112062	.	+	.	gene_id "ENSG00000167325"; transcript_id "G1296.11";
chr11	PacBio	CDS	4118320	4118461	.	+	.	gene_id "ENSG00000167325"; transcript_id "G1296.11";
chr11	PacBio	CDS	4119845	4119928	.	+	.	gene_id "ENSG00000167325"; transcript_id "G1296.11";
chr11	PacBio	CDS	4121604	4121765	.	+	.	gene_id "ENSG00000167325"; transcript_id "G1296.11";
chr11	PacBio	CDS	4122141	4122220	.	+	.	gene_id "ENSG00000167325"; transcript_id "G1296.11";
chr11	PacBio	CDS	4123183	4123384	.	+	.	gene_id "ENSG00000167325"; transcript_id "G1296.11";
chr11	PacBio	CDS	4126684	4126833	.	+	.	gene_id "ENSG00000167325"; transcript_id "G1296.11";
chr11	PacBio	CDS	4127035	4127256	.	+	.	gene_id "ENSG00000167325"; transcript_id "G1296.11";
chr11	PacBio	CDS	4129074	4129150	.	+	.	gene_id "ENSG00000167325"; transcript_id "G1296.11";
chr11	PacBio	CDS	4132286	4132421	.	+	.	gene_id "ENSG00000167325"; transcript_id "G1296.11";
chr11	PacBio	CDS	4133563	4133658	.	+	.	gene_id "ENSG00000167325"; transcript_id "G1296.11";
chr11	PacBio	CDS	4135082	4135270	.	+	.	gene_id "ENSG00000167325"; transcript_id "G1296.11";
chr11	PacBio	CDS	4138195	4138383	.	+	.	gene_id "ENSG00000167325"; transcript_id "G1296.11";
chr11	PacBio	transcript	4122190	4135168	.	+	.	gene_id "ENSG00000167325"; transcript_id "G1296.12";
chr11	PacBio	exon	4122190	4122220	.	+	.	gene_id "ENSG00000167325"; transcript_id "G1296.12";
chr11	PacBio	exon	4123183	4123384	.	+	.	gene_id "ENSG00000167325"; transcript_id "G1296.12";
chr11	PacBio	exon	4126684	4126833	.	+	.	gene_id "ENSG00000167325"; transcript_id "G1296.12";
chr11	PacBio	exon	4127035	4127256	.	+	.	gene_id "ENSG00000167325"; transcript_id "G1296.12";
chr11	PacBio	exon	4129074	4129150	.	+	.	gene_id "ENSG00000167325"; transcript_id "G1296.12";
chr11	PacBio	exon	4132286	4132421	.	+	.	gene_id "ENSG00000167325"; transcript_id "G1296.12";
chr11	PacBio	exon	4133563	4133658	.	+	.	gene_id "ENSG00000167325"; transcript_id "G1296.12";
chr11	PacBio	exon	4135082	4135168	.	+	.	gene_id "ENSG00000167325"; transcript_id "G1296.12";
chr11	PacBio	CDS	4123277	4123384	.	+	.	gene_id "ENSG00000167325"; transcript_id "G1296.12";
chr11	PacBio	CDS	4126684	4126833	.	+	.	gene_id "ENSG00000167325"; transcript_id "G1296.12";
chr11	PacBio	CDS	4127035	4127256	.	+	.	gene_id "ENSG00000167325"; transcript_id "G1296.12";
chr11	PacBio	CDS	4129074	4129150	.	+	.	gene_id "ENSG00000167325"; transcript_id "G1296.12";
chr11	PacBio	CDS	4132286	4132421	.	+	.	gene_id "ENSG00000167325"; transcript_id "G1296.12";
chr11	PacBio	CDS	4133563	4133658	.	+	.	gene_id "ENSG00000167325"; transcript_id "G1296.12";
chr11	PacBio	CDS	4135082	4135168	.	+	.	gene_id "ENSG00000167325"; transcript_id "G1296.12";
chr11	PacBio	transcript	4384897	4393667	.	-	.	gene_id "ENSG00000132109"; transcript_id "G1297.1";
chr11	PacBio	exon	4384897	4385853	.	-	.	gene_id "ENSG00000132109"; transcript_id "G1297.1";
chr11	PacBio	exon	4386157	4386257	.	-	.	gene_id "ENSG00000132109"; transcript_id "G1297.1";
chr11	PacBio	exon	4386968	4386990	.	-	.	gene_id "ENSG00000132109"; transcript_id "G1297.1";
chr11	PacBio	exon	4388300	4388530	.	-	.	gene_id "ENSG00000132109"; transcript_id "G1297.1";
chr11	PacBio	exon	4389654	4389749	.	-	.	gene_id "ENSG00000132109"; transcript_id "G1297.1";
chr11	PacBio	exon	4390002	4390458	.	-	.	gene_id "ENSG00000132109"; transcript_id "G1297.1";
chr11	PacBio	exon	4392307	4392399	.	-	.	gene_id "ENSG00000132109"; transcript_id "G1297.1";
chr11	PacBio	exon	4393633	4393667	.	-	.	gene_id "ENSG00000132109"; transcript_id "G1297.1";
chr11	PacBio	CDS	4385285	4385853	.	-	.	gene_id "ENSG00000132109"; transcript_id "G1297.1";
chr11	PacBio	CDS	4386157	4386257	.	-	.	gene_id "ENSG00000132109"; transcript_id "G1297.1";
chr11	PacBio	CDS	4386968	4386990	.	-	.	gene_id "ENSG00000132109"; transcript_id "G1297.1";
chr11	PacBio	CDS	4388300	4388530	.	-	.	gene_id "ENSG00000132109"; transcript_id "G1297.1";
chr11	PacBio	CDS	4389654	4389749	.	-	.	gene_id "ENSG00000132109"; transcript_id "G1297.1";
chr11	PacBio	CDS	4390002	4390409	.	-	.	gene_id "ENSG00000132109"; transcript_id "G1297.1";
chr11	PacBio	transcript	4384928	4393688	.	-	.	gene_id "ENSG00000132109"; transcript_id "G1297.4";
chr11	PacBio	exon	4384928	4385853	.	-	.	gene_id "ENSG00000132109"; transcript_id "G1297.4";
chr11	PacBio	exon	4386157	4386990	.	-	.	gene_id "ENSG00000132109"; transcript_id "G1297.4";
chr11	PacBio	exon	4388300	4388530	.	-	.	gene_id "ENSG00000132109"; transcript_id "G1297.4";
chr11	PacBio	exon	4389654	4389749	.	-	.	gene_id "ENSG00000132109"; transcript_id "G1297.4";
chr11	PacBio	exon	4390002	4390458	.	-	.	gene_id "ENSG00000132109"; transcript_id "G1297.4";
chr11	PacBio	exon	4393633	4393688	.	-	.	gene_id "ENSG00000132109"; transcript_id "G1297.4";
chr11	PacBio	CDS	4386964	4386990	.	-	.	gene_id "ENSG00000132109"; transcript_id "G1297.4";
chr11	PacBio	CDS	4388300	4388530	.	-	.	gene_id "ENSG00000132109"; transcript_id "G1297.4";
chr11	PacBio	CDS	4389654	4389749	.	-	.	gene_id "ENSG00000132109"; transcript_id "G1297.4";
chr11	PacBio	CDS	4390002	4390409	.	-	.	gene_id "ENSG00000132109"; transcript_id "G1297.4";
chr11	PacBio	transcript	4384928	4393707	.	-	.	gene_id "ENSG00000132109"; transcript_id "G1297.5";
chr11	PacBio	exon	4384928	4385853	.	-	.	gene_id "ENSG00000132109"; transcript_id "G1297.5";
chr11	PacBio	exon	4386157	4388530	.	-	.	gene_id "ENSG00000132109"; transcript_id "G1297.5";
chr11	PacBio	exon	4389654	4389749	.	-	.	gene_id "ENSG00000132109"; transcript_id "G1297.5";
chr11	PacBio	exon	4390002	4390458	.	-	.	gene_id "ENSG00000132109"; transcript_id "G1297.5";
chr11	PacBio	exon	4393633	4393707	.	-	.	gene_id "ENSG00000132109"; transcript_id "G1297.5";
chr11	PacBio	CDS	4388255	4388530	.	-	.	gene_id "ENSG00000132109"; transcript_id "G1297.5";
chr11	PacBio	CDS	4389654	4389749	.	-	.	gene_id "ENSG00000132109"; transcript_id "G1297.5";
chr11	PacBio	CDS	4390002	4390409	.	-	.	gene_id "ENSG00000132109"; transcript_id "G1297.5";
chr11	PacBio	transcript	4384928	4393712	.	-	.	gene_id "ENSG00000132109"; transcript_id "G1297.3";
chr11	PacBio	exon	4384928	4385853	.	-	.	gene_id "ENSG00000132109"; transcript_id "G1297.3";
chr11	PacBio	exon	4386157	4386257	.	-	.	gene_id "ENSG00000132109"; transcript_id "G1297.3";
chr11	PacBio	exon	4386968	4386990	.	-	.	gene_id "ENSG00000132109"; transcript_id "G1297.3";
chr11	PacBio	exon	4388300	4388530	.	-	.	gene_id "ENSG00000132109"; transcript_id "G1297.3";
chr11	PacBio	exon	4389654	4389749	.	-	.	gene_id "ENSG00000132109"; transcript_id "G1297.3";
chr11	PacBio	exon	4390002	4390458	.	-	.	gene_id "ENSG00000132109"; transcript_id "G1297.3";
chr11	PacBio	exon	4393633	4393712	.	-	.	gene_id "ENSG00000132109"; transcript_id "G1297.3";
chr11	PacBio	CDS	4385285	4385853	.	-	.	gene_id "ENSG00000132109"; transcript_id "G1297.3";
chr11	PacBio	CDS	4386157	4386257	.	-	.	gene_id "ENSG00000132109"; transcript_id "G1297.3";
chr11	PacBio	CDS	4386968	4386990	.	-	.	gene_id "ENSG00000132109"; transcript_id "G1297.3";
chr11	PacBio	CDS	4388300	4388530	.	-	.	gene_id "ENSG00000132109"; transcript_id "G1297.3";
chr11	PacBio	CDS	4389654	4389749	.	-	.	gene_id "ENSG00000132109"; transcript_id "G1297.3";
chr11	PacBio	CDS	4390002	4390409	.	-	.	gene_id "ENSG00000132109"; transcript_id "G1297.3";
chr11	PacBio	transcript	5663231	5685063	.	-	.	gene_id "ENSG00000132256"; transcript_id "G1298.1";
chr11	PacBio	exon	5663231	5665395	.	-	.	gene_id "ENSG00000132256"; transcript_id "G1298.1";
chr11	PacBio	exon	5665656	5665682	.	-	.	gene_id "ENSG00000132256"; transcript_id "G1298.1";
chr11	PacBio	exon	5665981	5666081	.	-	.	gene_id "ENSG00000132256"; transcript_id "G1298.1";
chr11	PacBio	exon	5667689	5667711	.	-	.	gene_id "ENSG00000132256"; transcript_id "G1298.1";
chr11	PacBio	exon	5678204	5678434	.	-	.	gene_id "ENSG00000132256"; transcript_id "G1298.1";
chr11	PacBio	exon	5679074	5679169	.	-	.	gene_id "ENSG00000132256"; transcript_id "G1298.1";
chr11	PacBio	exon	5679761	5680238	.	-	.	gene_id "ENSG00000132256"; transcript_id "G1298.1";
chr11	PacBio	exon	5684868	5685063	.	-	.	gene_id "ENSG00000132256"; transcript_id "G1298.1";
chr11	PacBio	CDS	5664809	5665395	.	-	.	gene_id "ENSG00000132256"; transcript_id "G1298.1";
chr11	PacBio	CDS	5665656	5665682	.	-	.	gene_id "ENSG00000132256"; transcript_id "G1298.1";
chr11	PacBio	CDS	5665981	5666081	.	-	.	gene_id "ENSG00000132256"; transcript_id "G1298.1";
chr11	PacBio	CDS	5667689	5667711	.	-	.	gene_id "ENSG00000132256"; transcript_id "G1298.1";
chr11	PacBio	CDS	5678204	5678434	.	-	.	gene_id "ENSG00000132256"; transcript_id "G1298.1";
chr11	PacBio	CDS	5679074	5679169	.	-	.	gene_id "ENSG00000132256"; transcript_id "G1298.1";
chr11	PacBio	CDS	5679761	5680177	.	-	.	gene_id "ENSG00000132256"; transcript_id "G1298.1";
chr11	PacBio	transcript	5663235	5685104	.	-	.	gene_id "ENSG00000132256"; transcript_id "G1298.2";
chr11	PacBio	exon	5663235	5665395	.	-	.	gene_id "ENSG00000132256"; transcript_id "G1298.2";
chr11	PacBio	exon	5665656	5665682	.	-	.	gene_id "ENSG00000132256"; transcript_id "G1298.2";
chr11	PacBio	exon	5665981	5666081	.	-	.	gene_id "ENSG00000132256"; transcript_id "G1298.2";
chr11	PacBio	exon	5667689	5667711	.	-	.	gene_id "ENSG00000132256"; transcript_id "G1298.2";
chr11	PacBio	exon	5678204	5678434	.	-	.	gene_id "ENSG00000132256"; transcript_id "G1298.2";
chr11	PacBio	exon	5679074	5679169	.	-	.	gene_id "ENSG00000132256"; transcript_id "G1298.2";
chr11	PacBio	exon	5679761	5680238	.	-	.	gene_id "ENSG00000132256"; transcript_id "G1298.2";
chr11	PacBio	exon	5685016	5685104	.	-	.	gene_id "ENSG00000132256"; transcript_id "G1298.2";
chr11	PacBio	CDS	5664809	5665395	.	-	.	gene_id "ENSG00000132256"; transcript_id "G1298.2";
chr11	PacBio	CDS	5665656	5665682	.	-	.	gene_id "ENSG00000132256"; transcript_id "G1298.2";
chr11	PacBio	CDS	5665981	5666081	.	-	.	gene_id "ENSG00000132256"; transcript_id "G1298.2";
chr11	PacBio	CDS	5667689	5667711	.	-	.	gene_id "ENSG00000132256"; transcript_id "G1298.2";
chr11	PacBio	CDS	5678204	5678434	.	-	.	gene_id "ENSG00000132256"; transcript_id "G1298.2";
chr11	PacBio	CDS	5679074	5679169	.	-	.	gene_id "ENSG00000132256"; transcript_id "G1298.2";
chr11	PacBio	CDS	5679761	5680177	.	-	.	gene_id "ENSG00000132256"; transcript_id "G1298.2";
chr11	PacBio	transcript	5663558	5685090	.	-	.	gene_id "ENSG00000132256"; transcript_id "G1298.5";
chr11	PacBio	exon	5663558	5665395	.	-	.	gene_id "ENSG00000132256"; transcript_id "G1298.5";
chr11	PacBio	exon	5665656	5665682	.	-	.	gene_id "ENSG00000132256"; transcript_id "G1298.5";
chr11	PacBio	exon	5665981	5666081	.	-	.	gene_id "ENSG00000132256"; transcript_id "G1298.5";
chr11	PacBio	exon	5678204	5678434	.	-	.	gene_id "ENSG00000132256"; transcript_id "G1298.5";
chr11	PacBio	exon	5679074	5679169	.	-	.	gene_id "ENSG00000132256"; transcript_id "G1298.5";
chr11	PacBio	exon	5679761	5680238	.	-	.	gene_id "ENSG00000132256"; transcript_id "G1298.5";
chr11	PacBio	exon	5684868	5685090	.	-	.	gene_id "ENSG00000132256"; transcript_id "G1298.5";
chr11	PacBio	CDS	5666010	5666081	.	-	.	gene_id "ENSG00000132256"; transcript_id "G1298.5";
chr11	PacBio	CDS	5678204	5678434	.	-	.	gene_id "ENSG00000132256"; transcript_id "G1298.5";
chr11	PacBio	CDS	5679074	5679169	.	-	.	gene_id "ENSG00000132256"; transcript_id "G1298.5";
chr11	PacBio	CDS	5679761	5680177	.	-	.	gene_id "ENSG00000132256"; transcript_id "G1298.5";
chr11	PacBio	transcript	5663558	5685104	.	-	.	gene_id "ENSG00000132256"; transcript_id "G1298.3";
chr11	PacBio	exon	5663558	5664173	.	-	.	gene_id "ENSG00000132256"; transcript_id "G1298.3";
chr11	PacBio	exon	5665656	5665682	.	-	.	gene_id "ENSG00000132256"; transcript_id "G1298.3";
chr11	PacBio	exon	5665981	5666081	.	-	.	gene_id "ENSG00000132256"; transcript_id "G1298.3";
chr11	PacBio	exon	5667689	5667711	.	-	.	gene_id "ENSG00000132256"; transcript_id "G1298.3";
chr11	PacBio	exon	5678204	5678434	.	-	.	gene_id "ENSG00000132256"; transcript_id "G1298.3";
chr11	PacBio	exon	5679074	5679169	.	-	.	gene_id "ENSG00000132256"; transcript_id "G1298.3";
chr11	PacBio	exon	5679761	5680238	.	-	.	gene_id "ENSG00000132256"; transcript_id "G1298.3";
chr11	PacBio	exon	5685016	5685104	.	-	.	gene_id "ENSG00000132256"; transcript_id "G1298.3";
chr11	PacBio	CDS	5664088	5664173	.	-	.	gene_id "ENSG00000132256"; transcript_id "G1298.3";
chr11	PacBio	CDS	5665656	5665682	.	-	.	gene_id "ENSG00000132256"; transcript_id "G1298.3";
chr11	PacBio	CDS	5665981	5666081	.	-	.	gene_id "ENSG00000132256"; transcript_id "G1298.3";
chr11	PacBio	CDS	5667689	5667711	.	-	.	gene_id "ENSG00000132256"; transcript_id "G1298.3";
chr11	PacBio	CDS	5678204	5678434	.	-	.	gene_id "ENSG00000132256"; transcript_id "G1298.3";
chr11	PacBio	CDS	5679074	5679169	.	-	.	gene_id "ENSG00000132256"; transcript_id "G1298.3";
chr11	PacBio	CDS	5679761	5680177	.	-	.	gene_id "ENSG00000132256"; transcript_id "G1298.3";
chr11	PacBio	transcript	5663558	5685151	.	-	.	gene_id "ENSG00000132256"; transcript_id "G1298.4";
chr11	PacBio	exon	5663558	5665395	.	-	.	gene_id "ENSG00000132256"; transcript_id "G1298.4";
chr11	PacBio	exon	5665656	5665682	.	-	.	gene_id "ENSG00000132256"; transcript_id "G1298.4";
chr11	PacBio	exon	5665981	5666081	.	-	.	gene_id "ENSG00000132256"; transcript_id "G1298.4";
chr11	PacBio	exon	5667689	5667711	.	-	.	gene_id "ENSG00000132256"; transcript_id "G1298.4";
chr11	PacBio	exon	5678204	5678434	.	-	.	gene_id "ENSG00000132256"; transcript_id "G1298.4";
chr11	PacBio	exon	5679074	5679169	.	-	.	gene_id "ENSG00000132256"; transcript_id "G1298.4";
chr11	PacBio	exon	5679761	5680238	.	-	.	gene_id "ENSG00000132256"; transcript_id "G1298.4";
chr11	PacBio	exon	5684868	5685151	.	-	.	gene_id "ENSG00000132256"; transcript_id "G1298.4";
chr11	PacBio	CDS	5664809	5665395	.	-	.	gene_id "ENSG00000132256"; transcript_id "G1298.4";
chr11	PacBio	CDS	5665656	5665682	.	-	.	gene_id "ENSG00000132256"; transcript_id "G1298.4";
chr11	PacBio	CDS	5665981	5666081	.	-	.	gene_id "ENSG00000132256"; transcript_id "G1298.4";
chr11	PacBio	CDS	5667689	5667711	.	-	.	gene_id "ENSG00000132256"; transcript_id "G1298.4";
chr11	PacBio	CDS	5678204	5678434	.	-	.	gene_id "ENSG00000132256"; transcript_id "G1298.4";
chr11	PacBio	CDS	5679074	5679169	.	-	.	gene_id "ENSG00000132256"; transcript_id "G1298.4";
chr11	PacBio	CDS	5679761	5680177	.	-	.	gene_id "ENSG00000132256"; transcript_id "G1298.4";
chr11	PacBio	transcript	5663559	5685076	.	-	.	gene_id "ENSG00000132256"; transcript_id "G1298.8";
chr11	PacBio	exon	5663559	5665682	.	-	.	gene_id "ENSG00000132256"; transcript_id "G1298.8";
chr11	PacBio	exon	5665981	5666081	.	-	.	gene_id "ENSG00000132256"; transcript_id "G1298.8";
chr11	PacBio	exon	5667689	5667711	.	-	.	gene_id "ENSG00000132256"; transcript_id "G1298.8";
chr11	PacBio	exon	5678204	5678434	.	-	.	gene_id "ENSG00000132256"; transcript_id "G1298.8";
chr11	PacBio	exon	5679074	5679169	.	-	.	gene_id "ENSG00000132256"; transcript_id "G1298.8";
chr11	PacBio	exon	5679761	5680238	.	-	.	gene_id "ENSG00000132256"; transcript_id "G1298.8";
chr11	PacBio	exon	5684868	5685076	.	-	.	gene_id "ENSG00000132256"; transcript_id "G1298.8";
chr11	PacBio	CDS	5665507	5665682	.	-	.	gene_id "ENSG00000132256"; transcript_id "G1298.8";
chr11	PacBio	CDS	5665981	5666081	.	-	.	gene_id "ENSG00000132256"; transcript_id "G1298.8";
chr11	PacBio	CDS	5667689	5667711	.	-	.	gene_id "ENSG00000132256"; transcript_id "G1298.8";
chr11	PacBio	CDS	5678204	5678434	.	-	.	gene_id "ENSG00000132256"; transcript_id "G1298.8";
chr11	PacBio	CDS	5679074	5679169	.	-	.	gene_id "ENSG00000132256"; transcript_id "G1298.8";
chr11	PacBio	CDS	5679761	5680177	.	-	.	gene_id "ENSG00000132256"; transcript_id "G1298.8";
chr11	PacBio	transcript	5663559	5685104	.	-	.	gene_id "ENSG00000132256"; transcript_id "G1298.6";
chr11	PacBio	exon	5663559	5665395	.	-	.	gene_id "ENSG00000132256"; transcript_id "G1298.6";
chr11	PacBio	exon	5665656	5665682	.	-	.	gene_id "ENSG00000132256"; transcript_id "G1298.6";
chr11	PacBio	exon	5665981	5666081	.	-	.	gene_id "ENSG00000132256"; transcript_id "G1298.6";
chr11	PacBio	exon	5667689	5667711	.	-	.	gene_id "ENSG00000132256"; transcript_id "G1298.6";
chr11	PacBio	exon	5678204	5678434	.	-	.	gene_id "ENSG00000132256"; transcript_id "G1298.6";
chr11	PacBio	exon	5679074	5679169	.	-	.	gene_id "ENSG00000132256"; transcript_id "G1298.6";
chr11	PacBio	exon	5679761	5680238	.	-	.	gene_id "ENSG00000132256"; transcript_id "G1298.6";
chr11	PacBio	exon	5685016	5685104	.	-	.	gene_id "ENSG00000132256"; transcript_id "G1298.6";
chr11	PacBio	CDS	5664809	5665395	.	-	.	gene_id "ENSG00000132256"; transcript_id "G1298.6";
chr11	PacBio	CDS	5665656	5665682	.	-	.	gene_id "ENSG00000132256"; transcript_id "G1298.6";
chr11	PacBio	CDS	5665981	5666081	.	-	.	gene_id "ENSG00000132256"; transcript_id "G1298.6";
chr11	PacBio	CDS	5667689	5667711	.	-	.	gene_id "ENSG00000132256"; transcript_id "G1298.6";
chr11	PacBio	CDS	5678204	5678434	.	-	.	gene_id "ENSG00000132256"; transcript_id "G1298.6";
chr11	PacBio	CDS	5679074	5679169	.	-	.	gene_id "ENSG00000132256"; transcript_id "G1298.6";
chr11	PacBio	CDS	5679761	5680177	.	-	.	gene_id "ENSG00000132256"; transcript_id "G1298.6";
chr11	PacBio	transcript	5663559	5685109	.	-	.	gene_id "ENSG00000132256"; transcript_id "G1298.7";
chr11	PacBio	exon	5663559	5665395	.	-	.	gene_id "ENSG00000132256"; transcript_id "G1298.7";
chr11	PacBio	exon	5665656	5665682	.	-	.	gene_id "ENSG00000132256"; transcript_id "G1298.7";
chr11	PacBio	exon	5667689	5667711	.	-	.	gene_id "ENSG00000132256"; transcript_id "G1298.7";
chr11	PacBio	exon	5678204	5678434	.	-	.	gene_id "ENSG00000132256"; transcript_id "G1298.7";
chr11	PacBio	exon	5679074	5679169	.	-	.	gene_id "ENSG00000132256"; transcript_id "G1298.7";
chr11	PacBio	exon	5679761	5680238	.	-	.	gene_id "ENSG00000132256"; transcript_id "G1298.7";
chr11	PacBio	exon	5684868	5685109	.	-	.	gene_id "ENSG00000132256"; transcript_id "G1298.7";
chr11	PacBio	CDS	5665392	5665395	.	-	.	gene_id "ENSG00000132256"; transcript_id "G1298.7";
chr11	PacBio	CDS	5665656	5665682	.	-	.	gene_id "ENSG00000132256"; transcript_id "G1298.7";
chr11	PacBio	CDS	5667689	5667711	.	-	.	gene_id "ENSG00000132256"; transcript_id "G1298.7";
chr11	PacBio	CDS	5678204	5678434	.	-	.	gene_id "ENSG00000132256"; transcript_id "G1298.7";
chr11	PacBio	CDS	5679074	5679169	.	-	.	gene_id "ENSG00000132256"; transcript_id "G1298.7";
chr11	PacBio	CDS	5679761	5680177	.	-	.	gene_id "ENSG00000132256"; transcript_id "G1298.7";
chr11	PacBio	transcript	5663562	5685053	.	-	.	gene_id "ENSG00000132256"; transcript_id "G1298.9";
chr11	PacBio	exon	5663562	5664173	.	-	.	gene_id "ENSG00000132256"; transcript_id "G1298.9";
chr11	PacBio	exon	5665656	5665682	.	-	.	gene_id "ENSG00000132256"; transcript_id "G1298.9";
chr11	PacBio	exon	5665981	5666081	.	-	.	gene_id "ENSG00000132256"; transcript_id "G1298.9";
chr11	PacBio	exon	5667689	5667711	.	-	.	gene_id "ENSG00000132256"; transcript_id "G1298.9";
chr11	PacBio	exon	5678204	5678434	.	-	.	gene_id "ENSG00000132256"; transcript_id "G1298.9";
chr11	PacBio	exon	5679074	5679169	.	-	.	gene_id "ENSG00000132256"; transcript_id "G1298.9";
chr11	PacBio	exon	5679761	5680238	.	-	.	gene_id "ENSG00000132256"; transcript_id "G1298.9";
chr11	PacBio	exon	5684868	5685053	.	-	.	gene_id "ENSG00000132256"; transcript_id "G1298.9";
chr11	PacBio	CDS	5664088	5664173	.	-	.	gene_id "ENSG00000132256"; transcript_id "G1298.9";
chr11	PacBio	CDS	5665656	5665682	.	-	.	gene_id "ENSG00000132256"; transcript_id "G1298.9";
chr11	PacBio	CDS	5665981	5666081	.	-	.	gene_id "ENSG00000132256"; transcript_id "G1298.9";
chr11	PacBio	CDS	5667689	5667711	.	-	.	gene_id "ENSG00000132256"; transcript_id "G1298.9";
chr11	PacBio	CDS	5678204	5678434	.	-	.	gene_id "ENSG00000132256"; transcript_id "G1298.9";
chr11	PacBio	CDS	5679074	5679169	.	-	.	gene_id "ENSG00000132256"; transcript_id "G1298.9";
chr11	PacBio	CDS	5679761	5680177	.	-	.	gene_id "ENSG00000132256"; transcript_id "G1298.9";
chr11	PacBio	transcript	5663608	5685109	.	-	.	gene_id "ENSG00000132256"; transcript_id "G1298.10";
chr11	PacBio	exon	5663608	5665395	.	-	.	gene_id "ENSG00000132256"; transcript_id "G1298.10";
chr11	PacBio	exon	5665656	5665682	.	-	.	gene_id "ENSG00000132256"; transcript_id "G1298.10";
chr11	PacBio	exon	5667689	5667711	.	-	.	gene_id "ENSG00000132256"; transcript_id "G1298.10";
chr11	PacBio	exon	5678204	5678434	.	-	.	gene_id "ENSG00000132256"; transcript_id "G1298.10";
chr11	PacBio	exon	5679074	5679169	.	-	.	gene_id "ENSG00000132256"; transcript_id "G1298.10";
chr11	PacBio	exon	5679761	5680238	.	-	.	gene_id "ENSG00000132256"; transcript_id "G1298.10";
chr11	PacBio	exon	5685016	5685109	.	-	.	gene_id "ENSG00000132256"; transcript_id "G1298.10";
chr11	PacBio	CDS	5665392	5665395	.	-	.	gene_id "ENSG00000132256"; transcript_id "G1298.10";
chr11	PacBio	CDS	5665656	5665682	.	-	.	gene_id "ENSG00000132256"; transcript_id "G1298.10";
chr11	PacBio	CDS	5667689	5667711	.	-	.	gene_id "ENSG00000132256"; transcript_id "G1298.10";
chr11	PacBio	CDS	5678204	5678434	.	-	.	gene_id "ENSG00000132256"; transcript_id "G1298.10";
chr11	PacBio	CDS	5679074	5679169	.	-	.	gene_id "ENSG00000132256"; transcript_id "G1298.10";
chr11	PacBio	CDS	5679761	5680177	.	-	.	gene_id "ENSG00000132256"; transcript_id "G1298.10";
chr11	PacBio	transcript	5663612	5685074	.	-	.	gene_id "ENSG00000132256"; transcript_id "G1298.11";
chr11	PacBio	exon	5663612	5665395	.	-	.	gene_id "ENSG00000132256"; transcript_id "G1298.11";
chr11	PacBio	exon	5665656	5665682	.	-	.	gene_id "ENSG00000132256"; transcript_id "G1298.11";
chr11	PacBio	exon	5665981	5666081	.	-	.	gene_id "ENSG00000132256"; transcript_id "G1298.11";
chr11	PacBio	exon	5667689	5667711	.	-	.	gene_id "ENSG00000132256"; transcript_id "G1298.11";
chr11	PacBio	exon	5678204	5679169	.	-	.	gene_id "ENSG00000132256"; transcript_id "G1298.11";
chr11	PacBio	exon	5679761	5680238	.	-	.	gene_id "ENSG00000132256"; transcript_id "G1298.11";
chr11	PacBio	exon	5684868	5685074	.	-	.	gene_id "ENSG00000132256"; transcript_id "G1298.11";
chr11	PacBio	CDS	5679044	5679169	.	-	.	gene_id "ENSG00000132256"; transcript_id "G1298.11";
chr11	PacBio	CDS	5679761	5680177	.	-	.	gene_id "ENSG00000132256"; transcript_id "G1298.11";
chr11	PacBio	transcript	5665423	5685098	.	-	.	gene_id "ENSG00000132256"; transcript_id "G1298.12";
chr11	PacBio	exon	5665423	5665682	.	-	.	gene_id "ENSG00000132256"; transcript_id "G1298.12";
chr11	PacBio	exon	5665981	5666081	.	-	.	gene_id "ENSG00000132256"; transcript_id "G1298.12";
chr11	PacBio	exon	5667689	5667711	.	-	.	gene_id "ENSG00000132256"; transcript_id "G1298.12";
chr11	PacBio	exon	5678204	5678434	.	-	.	gene_id "ENSG00000132256"; transcript_id "G1298.12";
chr11	PacBio	exon	5679074	5679169	.	-	.	gene_id "ENSG00000132256"; transcript_id "G1298.12";
chr11	PacBio	exon	5679761	5680238	.	-	.	gene_id "ENSG00000132256"; transcript_id "G1298.12";
chr11	PacBio	exon	5684868	5685098	.	-	.	gene_id "ENSG00000132256"; transcript_id "G1298.12";
chr11	PacBio	CDS	5665507	5665682	.	-	.	gene_id "ENSG00000132256"; transcript_id "G1298.12";
chr11	PacBio	CDS	5665981	5666081	.	-	.	gene_id "ENSG00000132256"; transcript_id "G1298.12";
chr11	PacBio	CDS	5667689	5667711	.	-	.	gene_id "ENSG00000132256"; transcript_id "G1298.12";
chr11	PacBio	CDS	5678204	5678434	.	-	.	gene_id "ENSG00000132256"; transcript_id "G1298.12";
chr11	PacBio	CDS	5679074	5679169	.	-	.	gene_id "ENSG00000132256"; transcript_id "G1298.12";
chr11	PacBio	CDS	5679761	5680177	.	-	.	gene_id "ENSG00000132256"; transcript_id "G1298.12";
chr11	PacBio	transcript	5681817	5685104	.	-	.	gene_id "ENSG00000132256"; transcript_id "G1298.14";
chr11	PacBio	exon	5681817	5685104	.	-	.	gene_id "ENSG00000132256"; transcript_id "G1298.14";
chr11	PacBio	transcript	5689632	5710771	.	+	.	gene_id "ENSG00000132274"; transcript_id "G1299.1";
chr11	PacBio	exon	5689632	5689899	.	+	.	gene_id "ENSG00000132274"; transcript_id "G1299.1";
chr11	PacBio	exon	5696167	5696655	.	+	.	gene_id "ENSG00000132274"; transcript_id "G1299.1";
chr11	PacBio	exon	5697248	5698545	.	+	.	gene_id "ENSG00000132274"; transcript_id "G1299.1";
chr11	PacBio	exon	5706594	5706616	.	+	.	gene_id "ENSG00000132274"; transcript_id "G1299.1";
chr11	PacBio	exon	5708173	5708273	.	+	.	gene_id "ENSG00000132274"; transcript_id "G1299.1";
chr11	PacBio	exon	5708577	5708603	.	+	.	gene_id "ENSG00000132274"; transcript_id "G1299.1";
chr11	PacBio	exon	5709053	5710771	.	+	.	gene_id "ENSG00000132274"; transcript_id "G1299.1";
chr11	PacBio	CDS	5698363	5698545	.	+	.	gene_id "ENSG00000132274"; transcript_id "G1299.1";
chr11	PacBio	CDS	5706594	5706616	.	+	.	gene_id "ENSG00000132274"; transcript_id "G1299.1";
chr11	PacBio	CDS	5708173	5708273	.	+	.	gene_id "ENSG00000132274"; transcript_id "G1299.1";
chr11	PacBio	CDS	5708577	5708603	.	+	.	gene_id "ENSG00000132274"; transcript_id "G1299.1";
chr11	PacBio	CDS	5709053	5709648	.	+	.	gene_id "ENSG00000132274"; transcript_id "G1299.1";
chr11	PacBio	transcript	5689648	5709316	.	+	.	gene_id "ENSG00000132274"; transcript_id "G1299.2";
chr11	PacBio	exon	5689648	5689899	.	+	.	gene_id "ENSG00000132274"; transcript_id "G1299.2";
chr11	PacBio	exon	5696167	5696655	.	+	.	gene_id "ENSG00000132274"; transcript_id "G1299.2";
chr11	PacBio	exon	5697248	5697343	.	+	.	gene_id "ENSG00000132274"; transcript_id "G1299.2";
chr11	PacBio	exon	5698315	5698545	.	+	.	gene_id "ENSG00000132274"; transcript_id "G1299.2";
chr11	PacBio	exon	5706594	5706616	.	+	.	gene_id "ENSG00000132274"; transcript_id "G1299.2";
chr11	PacBio	exon	5708173	5708273	.	+	.	gene_id "ENSG00000132274"; transcript_id "G1299.2";
chr11	PacBio	exon	5708577	5708603	.	+	.	gene_id "ENSG00000132274"; transcript_id "G1299.2";
chr11	PacBio	exon	5709053	5709316	.	+	.	gene_id "ENSG00000132274"; transcript_id "G1299.2";
chr11	PacBio	CDS	5696233	5696655	.	+	.	gene_id "ENSG00000132274"; transcript_id "G1299.2";
chr11	PacBio	CDS	5697248	5697343	.	+	.	gene_id "ENSG00000132274"; transcript_id "G1299.2";
chr11	PacBio	CDS	5698315	5698545	.	+	.	gene_id "ENSG00000132274"; transcript_id "G1299.2";
chr11	PacBio	CDS	5706594	5706616	.	+	.	gene_id "ENSG00000132274"; transcript_id "G1299.2";
chr11	PacBio	CDS	5708173	5708273	.	+	.	gene_id "ENSG00000132274"; transcript_id "G1299.2";
chr11	PacBio	CDS	5708577	5708603	.	+	.	gene_id "ENSG00000132274"; transcript_id "G1299.2";
chr11	PacBio	CDS	5709053	5709315	.	+	.	gene_id "ENSG00000132274"; transcript_id "G1299.2";
chr11	PacBio	transcript	5689648	5709316	.	+	.	gene_id "ENSG00000132274"; transcript_id "G1299.4";
chr11	PacBio	exon	5689648	5689899	.	+	.	gene_id "ENSG00000132274"; transcript_id "G1299.4";
chr11	PacBio	exon	5696167	5696655	.	+	.	gene_id "ENSG00000132274"; transcript_id "G1299.4";
chr11	PacBio	exon	5697248	5698545	.	+	.	gene_id "ENSG00000132274"; transcript_id "G1299.4";
chr11	PacBio	exon	5706594	5706616	.	+	.	gene_id "ENSG00000132274"; transcript_id "G1299.4";
chr11	PacBio	exon	5708173	5708273	.	+	.	gene_id "ENSG00000132274"; transcript_id "G1299.4";
chr11	PacBio	exon	5708577	5708603	.	+	.	gene_id "ENSG00000132274"; transcript_id "G1299.4";
chr11	PacBio	exon	5709053	5709316	.	+	.	gene_id "ENSG00000132274"; transcript_id "G1299.4";
chr11	PacBio	CDS	5698363	5698545	.	+	.	gene_id "ENSG00000132274"; transcript_id "G1299.4";
chr11	PacBio	CDS	5706594	5706616	.	+	.	gene_id "ENSG00000132274"; transcript_id "G1299.4";
chr11	PacBio	CDS	5708173	5708273	.	+	.	gene_id "ENSG00000132274"; transcript_id "G1299.4";
chr11	PacBio	CDS	5708577	5708603	.	+	.	gene_id "ENSG00000132274"; transcript_id "G1299.4";
chr11	PacBio	CDS	5709053	5709315	.	+	.	gene_id "ENSG00000132274"; transcript_id "G1299.4";
chr11	PacBio	transcript	5689648	5710862	.	+	.	gene_id "ENSG00000132274"; transcript_id "G1299.3";
chr11	PacBio	exon	5689648	5689899	.	+	.	gene_id "ENSG00000132274"; transcript_id "G1299.3";
chr11	PacBio	exon	5696167	5696655	.	+	.	gene_id "ENSG00000132274"; transcript_id "G1299.3";
chr11	PacBio	exon	5697248	5697343	.	+	.	gene_id "ENSG00000132274"; transcript_id "G1299.3";
chr11	PacBio	exon	5698315	5698545	.	+	.	gene_id "ENSG00000132274"; transcript_id "G1299.3";
chr11	PacBio	exon	5706594	5706616	.	+	.	gene_id "ENSG00000132274"; transcript_id "G1299.3";
chr11	PacBio	exon	5708173	5708273	.	+	.	gene_id "ENSG00000132274"; transcript_id "G1299.3";
chr11	PacBio	exon	5708577	5708603	.	+	.	gene_id "ENSG00000132274"; transcript_id "G1299.3";
chr11	PacBio	exon	5709053	5710862	.	+	.	gene_id "ENSG00000132274"; transcript_id "G1299.3";
chr11	PacBio	CDS	5696233	5696655	.	+	.	gene_id "ENSG00000132274"; transcript_id "G1299.3";
chr11	PacBio	CDS	5697248	5697343	.	+	.	gene_id "ENSG00000132274"; transcript_id "G1299.3";
chr11	PacBio	CDS	5698315	5698545	.	+	.	gene_id "ENSG00000132274"; transcript_id "G1299.3";
chr11	PacBio	CDS	5706594	5706616	.	+	.	gene_id "ENSG00000132274"; transcript_id "G1299.3";
chr11	PacBio	CDS	5708173	5708273	.	+	.	gene_id "ENSG00000132274"; transcript_id "G1299.3";
chr11	PacBio	CDS	5708577	5708603	.	+	.	gene_id "ENSG00000132274"; transcript_id "G1299.3";
chr11	PacBio	CDS	5709053	5709648	.	+	.	gene_id "ENSG00000132274"; transcript_id "G1299.3";
chr11	PacBio	transcript	5689733	5710508	.	+	.	gene_id "ENSG00000132274"; transcript_id "G1299.5";
chr11	PacBio	exon	5689733	5689899	.	+	.	gene_id "ENSG00000132274"; transcript_id "G1299.5";
chr11	PacBio	exon	5696167	5696655	.	+	.	gene_id "ENSG00000132274"; transcript_id "G1299.5";
chr11	PacBio	exon	5697248	5697343	.	+	.	gene_id "ENSG00000132274"; transcript_id "G1299.5";
chr11	PacBio	exon	5698315	5698545	.	+	.	gene_id "ENSG00000132274"; transcript_id "G1299.5";
chr11	PacBio	exon	5706594	5706616	.	+	.	gene_id "ENSG00000132274"; transcript_id "G1299.5";
chr11	PacBio	exon	5708173	5708273	.	+	.	gene_id "ENSG00000132274"; transcript_id "G1299.5";
chr11	PacBio	exon	5708577	5708603	.	+	.	gene_id "ENSG00000132274"; transcript_id "G1299.5";
chr11	PacBio	exon	5709053	5710508	.	+	.	gene_id "ENSG00000132274"; transcript_id "G1299.5";
chr11	PacBio	CDS	5696233	5696655	.	+	.	gene_id "ENSG00000132274"; transcript_id "G1299.5";
chr11	PacBio	CDS	5697248	5697343	.	+	.	gene_id "ENSG00000132274"; transcript_id "G1299.5";
chr11	PacBio	CDS	5698315	5698545	.	+	.	gene_id "ENSG00000132274"; transcript_id "G1299.5";
chr11	PacBio	CDS	5706594	5706616	.	+	.	gene_id "ENSG00000132274"; transcript_id "G1299.5";
chr11	PacBio	CDS	5708173	5708273	.	+	.	gene_id "ENSG00000132274"; transcript_id "G1299.5";
chr11	PacBio	CDS	5708577	5708603	.	+	.	gene_id "ENSG00000132274"; transcript_id "G1299.5";
chr11	PacBio	CDS	5709053	5709648	.	+	.	gene_id "ENSG00000132274"; transcript_id "G1299.5";
chr11	PacBio	transcript	5689739	5710773	.	+	.	gene_id "ENSG00000132274"; transcript_id "G1299.6";
chr11	PacBio	exon	5689739	5689899	.	+	.	gene_id "ENSG00000132274"; transcript_id "G1299.6";
chr11	PacBio	exon	5696167	5696655	.	+	.	gene_id "ENSG00000132274"; transcript_id "G1299.6";
chr11	PacBio	exon	5697248	5697616	.	+	.	gene_id "ENSG00000132274"; transcript_id "G1299.6";
chr11	PacBio	exon	5698315	5698545	.	+	.	gene_id "ENSG00000132274"; transcript_id "G1299.6";
chr11	PacBio	exon	5706594	5706616	.	+	.	gene_id "ENSG00000132274"; transcript_id "G1299.6";
chr11	PacBio	exon	5708173	5708273	.	+	.	gene_id "ENSG00000132274"; transcript_id "G1299.6";
chr11	PacBio	exon	5708577	5708603	.	+	.	gene_id "ENSG00000132274"; transcript_id "G1299.6";
chr11	PacBio	exon	5709053	5710773	.	+	.	gene_id "ENSG00000132274"; transcript_id "G1299.6";
chr11	PacBio	CDS	5698363	5698545	.	+	.	gene_id "ENSG00000132274"; transcript_id "G1299.6";
chr11	PacBio	CDS	5706594	5706616	.	+	.	gene_id "ENSG00000132274"; transcript_id "G1299.6";
chr11	PacBio	CDS	5708173	5708273	.	+	.	gene_id "ENSG00000132274"; transcript_id "G1299.6";
chr11	PacBio	CDS	5708577	5708603	.	+	.	gene_id "ENSG00000132274"; transcript_id "G1299.6";
chr11	PacBio	CDS	5709053	5709648	.	+	.	gene_id "ENSG00000132274"; transcript_id "G1299.6";
chr11	PacBio	transcript	5689767	5709306	.	+	.	gene_id "ENSG00000132274"; transcript_id "G1299.7";
chr11	PacBio	exon	5689767	5689899	.	+	.	gene_id "ENSG00000132274"; transcript_id "G1299.7";
chr11	PacBio	exon	5696167	5696655	.	+	.	gene_id "ENSG00000132274"; transcript_id "G1299.7";
chr11	PacBio	exon	5698315	5698545	.	+	.	gene_id "ENSG00000132274"; transcript_id "G1299.7";
chr11	PacBio	exon	5706594	5706616	.	+	.	gene_id "ENSG00000132274"; transcript_id "G1299.7";
chr11	PacBio	exon	5708173	5708273	.	+	.	gene_id "ENSG00000132274"; transcript_id "G1299.7";
chr11	PacBio	exon	5708577	5708603	.	+	.	gene_id "ENSG00000132274"; transcript_id "G1299.7";
chr11	PacBio	exon	5709053	5709306	.	+	.	gene_id "ENSG00000132274"; transcript_id "G1299.7";
chr11	PacBio	CDS	5696233	5696655	.	+	.	gene_id "ENSG00000132274"; transcript_id "G1299.7";
chr11	PacBio	CDS	5698315	5698545	.	+	.	gene_id "ENSG00000132274"; transcript_id "G1299.7";
chr11	PacBio	CDS	5706594	5706616	.	+	.	gene_id "ENSG00000132274"; transcript_id "G1299.7";
chr11	PacBio	CDS	5708173	5708273	.	+	.	gene_id "ENSG00000132274"; transcript_id "G1299.7";
chr11	PacBio	CDS	5708577	5708603	.	+	.	gene_id "ENSG00000132274"; transcript_id "G1299.7";
chr11	PacBio	CDS	5709053	5709306	.	+	.	gene_id "ENSG00000132274"; transcript_id "G1299.7";
chr11	PacBio	transcript	5689819	5710862	.	+	.	gene_id "ENSG00000132274"; transcript_id "G1299.15";
chr11	PacBio	exon	5689819	5689899	.	+	.	gene_id "ENSG00000132274"; transcript_id "G1299.15";
chr11	PacBio	exon	5696167	5696250	.	+	.	gene_id "ENSG00000132274"; transcript_id "G1299.15";
chr11	PacBio	exon	5698315	5698545	.	+	.	gene_id "ENSG00000132274"; transcript_id "G1299.15";
chr11	PacBio	exon	5706594	5706616	.	+	.	gene_id "ENSG00000132274"; transcript_id "G1299.15";
chr11	PacBio	exon	5708173	5708273	.	+	.	gene_id "ENSG00000132274"; transcript_id "G1299.15";
chr11	PacBio	exon	5708577	5708603	.	+	.	gene_id "ENSG00000132274"; transcript_id "G1299.15";
chr11	PacBio	exon	5709053	5710862	.	+	.	gene_id "ENSG00000132274"; transcript_id "G1299.15";
chr11	PacBio	CDS	5696233	5696250	.	+	.	gene_id "ENSG00000132274"; transcript_id "G1299.15";
chr11	PacBio	CDS	5698315	5698545	.	+	.	gene_id "ENSG00000132274"; transcript_id "G1299.15";
chr11	PacBio	CDS	5706594	5706616	.	+	.	gene_id "ENSG00000132274"; transcript_id "G1299.15";
chr11	PacBio	CDS	5708173	5708273	.	+	.	gene_id "ENSG00000132274"; transcript_id "G1299.15";
chr11	PacBio	CDS	5708577	5708603	.	+	.	gene_id "ENSG00000132274"; transcript_id "G1299.15";
chr11	PacBio	CDS	5709053	5709648	.	+	.	gene_id "ENSG00000132274"; transcript_id "G1299.15";
chr11	PacBio	transcript	5689821	5692121	.	+	.	gene_id "ENSG00000132274"; transcript_id "G1299.16";
chr11	PacBio	exon	5689821	5692121	.	+	.	gene_id "ENSG00000132274"; transcript_id "G1299.16";
chr11	PacBio	transcript	5689860	5706779	.	+	.	gene_id "ENSG00000132274"; transcript_id "G1299.17";
chr11	PacBio	exon	5689860	5689899	.	+	.	gene_id "ENSG00000132274"; transcript_id "G1299.17";
chr11	PacBio	exon	5696167	5696655	.	+	.	gene_id "ENSG00000132274"; transcript_id "G1299.17";
chr11	PacBio	exon	5697248	5697343	.	+	.	gene_id "ENSG00000132274"; transcript_id "G1299.17";
chr11	PacBio	exon	5698315	5698545	.	+	.	gene_id "ENSG00000132274"; transcript_id "G1299.17";
chr11	PacBio	exon	5706594	5706779	.	+	.	gene_id "ENSG00000132274"; transcript_id "G1299.17";
chr11	PacBio	CDS	5696233	5696655	.	+	.	gene_id "ENSG00000132274"; transcript_id "G1299.17";
chr11	PacBio	CDS	5697248	5697343	.	+	.	gene_id "ENSG00000132274"; transcript_id "G1299.17";
chr11	PacBio	CDS	5698315	5698545	.	+	.	gene_id "ENSG00000132274"; transcript_id "G1299.17";
chr11	PacBio	CDS	5706594	5706653	.	+	.	gene_id "ENSG00000132274"; transcript_id "G1299.17";
chr11	PacBio	transcript	5698475	5710862	.	+	.	gene_id "ENSG00000132274"; transcript_id "G1299.18";
chr11	PacBio	exon	5698475	5698545	.	+	.	gene_id "ENSG00000132274"; transcript_id "G1299.18";
chr11	PacBio	exon	5708173	5708273	.	+	.	gene_id "ENSG00000132274"; transcript_id "G1299.18";
chr11	PacBio	exon	5708577	5708603	.	+	.	gene_id "ENSG00000132274"; transcript_id "G1299.18";
chr11	PacBio	exon	5709053	5710862	.	+	.	gene_id "ENSG00000132274"; transcript_id "G1299.18";
chr11	PacBio	CDS	5708255	5708273	.	+	.	gene_id "ENSG00000132274"; transcript_id "G1299.18";
chr11	PacBio	CDS	5708577	5708603	.	+	.	gene_id "ENSG00000132274"; transcript_id "G1299.18";
chr11	PacBio	CDS	5709053	5709648	.	+	.	gene_id "ENSG00000132274"; transcript_id "G1299.18";
chr11	PacBio	transcript	6211335	6234642	.	-	.	gene_id "ENSG00000051009"; transcript_id "G1300.1";
chr11	PacBio	exon	6211335	6211867	.	-	.	gene_id "ENSG00000051009"; transcript_id "G1300.1";
chr11	PacBio	exon	6214411	6214573	.	-	.	gene_id "ENSG00000051009"; transcript_id "G1300.1";
chr11	PacBio	exon	6214733	6214911	.	-	.	gene_id "ENSG00000051009"; transcript_id "G1300.1";
chr11	PacBio	exon	6217371	6218150	.	-	.	gene_id "ENSG00000051009"; transcript_id "G1300.1";
chr11	PacBio	exon	6218558	6218763	.	-	.	gene_id "ENSG00000051009"; transcript_id "G1300.1";
chr11	PacBio	exon	6218971	6219050	.	-	.	gene_id "ENSG00000051009"; transcript_id "G1300.1";
chr11	PacBio	exon	6222442	6222609	.	-	.	gene_id "ENSG00000051009"; transcript_id "G1300.1";
chr11	PacBio	exon	6222811	6222897	.	-	.	gene_id "ENSG00000051009"; transcript_id "G1300.1";
chr11	PacBio	exon	6223080	6223238	.	-	.	gene_id "ENSG00000051009"; transcript_id "G1300.1";
chr11	PacBio	exon	6223610	6224248	.	-	.	gene_id "ENSG00000051009"; transcript_id "G1300.1";
chr11	PacBio	exon	6224379	6224707	.	-	.	gene_id "ENSG00000051009"; transcript_id "G1300.1";
chr11	PacBio	exon	6234544	6234642	.	-	.	gene_id "ENSG00000051009"; transcript_id "G1300.1";
chr11	PacBio	CDS	6211506	6211867	.	-	.	gene_id "ENSG00000051009"; transcript_id "G1300.1";
chr11	PacBio	CDS	6214411	6214573	.	-	.	gene_id "ENSG00000051009"; transcript_id "G1300.1";
chr11	PacBio	CDS	6214733	6214911	.	-	.	gene_id "ENSG00000051009"; transcript_id "G1300.1";
chr11	PacBio	CDS	6217371	6218150	.	-	.	gene_id "ENSG00000051009"; transcript_id "G1300.1";
chr11	PacBio	CDS	6218558	6218763	.	-	.	gene_id "ENSG00000051009"; transcript_id "G1300.1";
chr11	PacBio	CDS	6218971	6219050	.	-	.	gene_id "ENSG00000051009"; transcript_id "G1300.1";
chr11	PacBio	CDS	6222442	6222609	.	-	.	gene_id "ENSG00000051009"; transcript_id "G1300.1";
chr11	PacBio	CDS	6222811	6222897	.	-	.	gene_id "ENSG00000051009"; transcript_id "G1300.1";
chr11	PacBio	CDS	6223080	6223238	.	-	.	gene_id "ENSG00000051009"; transcript_id "G1300.1";
chr11	PacBio	CDS	6223610	6224248	.	-	.	gene_id "ENSG00000051009"; transcript_id "G1300.1";
chr11	PacBio	CDS	6224379	6224405	.	-	.	gene_id "ENSG00000051009"; transcript_id "G1300.1";
chr11	PacBio	transcript	6211338	6234663	.	-	.	gene_id "ENSG00000051009"; transcript_id "G1300.2";
chr11	PacBio	exon	6211338	6211867	.	-	.	gene_id "ENSG00000051009"; transcript_id "G1300.2";
chr11	PacBio	exon	6214411	6214573	.	-	.	gene_id "ENSG00000051009"; transcript_id "G1300.2";
chr11	PacBio	exon	6214733	6214911	.	-	.	gene_id "ENSG00000051009"; transcript_id "G1300.2";
chr11	PacBio	exon	6217371	6218150	.	-	.	gene_id "ENSG00000051009"; transcript_id "G1300.2";
chr11	PacBio	exon	6218558	6218763	.	-	.	gene_id "ENSG00000051009"; transcript_id "G1300.2";
chr11	PacBio	exon	6218971	6219050	.	-	.	gene_id "ENSG00000051009"; transcript_id "G1300.2";
chr11	PacBio	exon	6222442	6222609	.	-	.	gene_id "ENSG00000051009"; transcript_id "G1300.2";
chr11	PacBio	exon	6222811	6222897	.	-	.	gene_id "ENSG00000051009"; transcript_id "G1300.2";
chr11	PacBio	exon	6223080	6223238	.	-	.	gene_id "ENSG00000051009"; transcript_id "G1300.2";
chr11	PacBio	exon	6223610	6224248	.	-	.	gene_id "ENSG00000051009"; transcript_id "G1300.2";
chr11	PacBio	exon	6224379	6224707	.	-	.	gene_id "ENSG00000051009"; transcript_id "G1300.2";
chr11	PacBio	exon	6230251	6230344	.	-	.	gene_id "ENSG00000051009"; transcript_id "G1300.2";
chr11	PacBio	exon	6234544	6234663	.	-	.	gene_id "ENSG00000051009"; transcript_id "G1300.2";
chr11	PacBio	CDS	6211506	6211867	.	-	.	gene_id "ENSG00000051009"; transcript_id "G1300.2";
chr11	PacBio	CDS	6214411	6214573	.	-	.	gene_id "ENSG00000051009"; transcript_id "G1300.2";
chr11	PacBio	CDS	6214733	6214911	.	-	.	gene_id "ENSG00000051009"; transcript_id "G1300.2";
chr11	PacBio	CDS	6217371	6218150	.	-	.	gene_id "ENSG00000051009"; transcript_id "G1300.2";
chr11	PacBio	CDS	6218558	6218763	.	-	.	gene_id "ENSG00000051009"; transcript_id "G1300.2";
chr11	PacBio	CDS	6218971	6219050	.	-	.	gene_id "ENSG00000051009"; transcript_id "G1300.2";
chr11	PacBio	CDS	6222442	6222609	.	-	.	gene_id "ENSG00000051009"; transcript_id "G1300.2";
chr11	PacBio	CDS	6222811	6222897	.	-	.	gene_id "ENSG00000051009"; transcript_id "G1300.2";
chr11	PacBio	CDS	6223080	6223238	.	-	.	gene_id "ENSG00000051009"; transcript_id "G1300.2";
chr11	PacBio	CDS	6223610	6224248	.	-	.	gene_id "ENSG00000051009"; transcript_id "G1300.2";
chr11	PacBio	CDS	6224379	6224516	.	-	.	gene_id "ENSG00000051009"; transcript_id "G1300.2";
chr11	PacBio	transcript	6211347	6234636	.	-	.	gene_id "ENSG00000051009"; transcript_id "G1300.3";
chr11	PacBio	exon	6211347	6211867	.	-	.	gene_id "ENSG00000051009"; transcript_id "G1300.3";
chr11	PacBio	exon	6214411	6214573	.	-	.	gene_id "ENSG00000051009"; transcript_id "G1300.3";
chr11	PacBio	exon	6214733	6214911	.	-	.	gene_id "ENSG00000051009"; transcript_id "G1300.3";
chr11	PacBio	exon	6217371	6218150	.	-	.	gene_id "ENSG00000051009"; transcript_id "G1300.3";
chr11	PacBio	exon	6218558	6218763	.	-	.	gene_id "ENSG00000051009"; transcript_id "G1300.3";
chr11	PacBio	exon	6218971	6219050	.	-	.	gene_id "ENSG00000051009"; transcript_id "G1300.3";
chr11	PacBio	exon	6222442	6222609	.	-	.	gene_id "ENSG00000051009"; transcript_id "G1300.3";
chr11	PacBio	exon	6222811	6222897	.	-	.	gene_id "ENSG00000051009"; transcript_id "G1300.3";
chr11	PacBio	exon	6223080	6224248	.	-	.	gene_id "ENSG00000051009"; transcript_id "G1300.3";
chr11	PacBio	exon	6224379	6224707	.	-	.	gene_id "ENSG00000051009"; transcript_id "G1300.3";
chr11	PacBio	exon	6234567	6234636	.	-	.	gene_id "ENSG00000051009"; transcript_id "G1300.3";
chr11	PacBio	CDS	6211506	6211867	.	-	.	gene_id "ENSG00000051009"; transcript_id "G1300.3";
chr11	PacBio	CDS	6214411	6214573	.	-	.	gene_id "ENSG00000051009"; transcript_id "G1300.3";
chr11	PacBio	CDS	6214733	6214911	.	-	.	gene_id "ENSG00000051009"; transcript_id "G1300.3";
chr11	PacBio	CDS	6217371	6218150	.	-	.	gene_id "ENSG00000051009"; transcript_id "G1300.3";
chr11	PacBio	CDS	6218558	6218763	.	-	.	gene_id "ENSG00000051009"; transcript_id "G1300.3";
chr11	PacBio	CDS	6218971	6219050	.	-	.	gene_id "ENSG00000051009"; transcript_id "G1300.3";
chr11	PacBio	CDS	6222442	6222609	.	-	.	gene_id "ENSG00000051009"; transcript_id "G1300.3";
chr11	PacBio	CDS	6222811	6222897	.	-	.	gene_id "ENSG00000051009"; transcript_id "G1300.3";
chr11	PacBio	CDS	6223080	6223115	.	-	.	gene_id "ENSG00000051009"; transcript_id "G1300.3";
chr11	PacBio	transcript	6215816	6234636	.	-	.	gene_id "ENSG00000051009"; transcript_id "G1300.4";
chr11	PacBio	exon	6215816	6218150	.	-	.	gene_id "ENSG00000051009"; transcript_id "G1300.4";
chr11	PacBio	exon	6218600	6218763	.	-	.	gene_id "ENSG00000051009"; transcript_id "G1300.4";
chr11	PacBio	exon	6218971	6219050	.	-	.	gene_id "ENSG00000051009"; transcript_id "G1300.4";
chr11	PacBio	exon	6222442	6222609	.	-	.	gene_id "ENSG00000051009"; transcript_id "G1300.4";
chr11	PacBio	exon	6222811	6222897	.	-	.	gene_id "ENSG00000051009"; transcript_id "G1300.4";
chr11	PacBio	exon	6223080	6223238	.	-	.	gene_id "ENSG00000051009"; transcript_id "G1300.4";
chr11	PacBio	exon	6223610	6224248	.	-	.	gene_id "ENSG00000051009"; transcript_id "G1300.4";
chr11	PacBio	exon	6224379	6224707	.	-	.	gene_id "ENSG00000051009"; transcript_id "G1300.4";
chr11	PacBio	exon	6234544	6234636	.	-	.	gene_id "ENSG00000051009"; transcript_id "G1300.4";
chr11	PacBio	CDS	6217069	6218150	.	-	.	gene_id "ENSG00000051009"; transcript_id "G1300.4";
chr11	PacBio	CDS	6218600	6218763	.	-	.	gene_id "ENSG00000051009"; transcript_id "G1300.4";
chr11	PacBio	CDS	6218971	6219050	.	-	.	gene_id "ENSG00000051009"; transcript_id "G1300.4";
chr11	PacBio	CDS	6222442	6222609	.	-	.	gene_id "ENSG00000051009"; transcript_id "G1300.4";
chr11	PacBio	CDS	6222811	6222897	.	-	.	gene_id "ENSG00000051009"; transcript_id "G1300.4";
chr11	PacBio	CDS	6223080	6223238	.	-	.	gene_id "ENSG00000051009"; transcript_id "G1300.4";
chr11	PacBio	CDS	6223610	6224248	.	-	.	gene_id "ENSG00000051009"; transcript_id "G1300.4";
chr11	PacBio	CDS	6224379	6224405	.	-	.	gene_id "ENSG00000051009"; transcript_id "G1300.4";
chr11	PacBio	transcript	6216573	6234659	.	-	.	gene_id "ENSG00000051009"; transcript_id "G1300.6";
chr11	PacBio	exon	6216573	6218150	.	-	.	gene_id "ENSG00000051009"; transcript_id "G1300.6";
chr11	PacBio	exon	6218600	6218763	.	-	.	gene_id "ENSG00000051009"; transcript_id "G1300.6";
chr11	PacBio	exon	6218971	6219050	.	-	.	gene_id "ENSG00000051009"; transcript_id "G1300.6";
chr11	PacBio	exon	6222442	6222609	.	-	.	gene_id "ENSG00000051009"; transcript_id "G1300.6";
chr11	PacBio	exon	6222811	6222897	.	-	.	gene_id "ENSG00000051009"; transcript_id "G1300.6";
chr11	PacBio	exon	6223080	6224248	.	-	.	gene_id "ENSG00000051009"; transcript_id "G1300.6";
chr11	PacBio	exon	6224379	6224707	.	-	.	gene_id "ENSG00000051009"; transcript_id "G1300.6";
chr11	PacBio	exon	6234544	6234659	.	-	.	gene_id "ENSG00000051009"; transcript_id "G1300.6";
chr11	PacBio	CDS	6217069	6218150	.	-	.	gene_id "ENSG00000051009"; transcript_id "G1300.6";
chr11	PacBio	CDS	6218600	6218763	.	-	.	gene_id "ENSG00000051009"; transcript_id "G1300.6";
chr11	PacBio	CDS	6218971	6219050	.	-	.	gene_id "ENSG00000051009"; transcript_id "G1300.6";
chr11	PacBio	CDS	6222442	6222609	.	-	.	gene_id "ENSG00000051009"; transcript_id "G1300.6";
chr11	PacBio	CDS	6222811	6222897	.	-	.	gene_id "ENSG00000051009"; transcript_id "G1300.6";
chr11	PacBio	CDS	6223080	6223115	.	-	.	gene_id "ENSG00000051009"; transcript_id "G1300.6";
chr11	PacBio	transcript	6216573	6234711	.	-	.	gene_id "ENSG00000051009"; transcript_id "G1300.5";
chr11	PacBio	exon	6216573	6218150	.	-	.	gene_id "ENSG00000051009"; transcript_id "G1300.5";
chr11	PacBio	exon	6218600	6218763	.	-	.	gene_id "ENSG00000051009"; transcript_id "G1300.5";
chr11	PacBio	exon	6218971	6219050	.	-	.	gene_id "ENSG00000051009"; transcript_id "G1300.5";
chr11	PacBio	exon	6222442	6222609	.	-	.	gene_id "ENSG00000051009"; transcript_id "G1300.5";
chr11	PacBio	exon	6222811	6222897	.	-	.	gene_id "ENSG00000051009"; transcript_id "G1300.5";
chr11	PacBio	exon	6223080	6223238	.	-	.	gene_id "ENSG00000051009"; transcript_id "G1300.5";
chr11	PacBio	exon	6223610	6224248	.	-	.	gene_id "ENSG00000051009"; transcript_id "G1300.5";
chr11	PacBio	exon	6224379	6224707	.	-	.	gene_id "ENSG00000051009"; transcript_id "G1300.5";
chr11	PacBio	exon	6234544	6234711	.	-	.	gene_id "ENSG00000051009"; transcript_id "G1300.5";
chr11	PacBio	CDS	6217069	6218150	.	-	.	gene_id "ENSG00000051009"; transcript_id "G1300.5";
chr11	PacBio	CDS	6218600	6218763	.	-	.	gene_id "ENSG00000051009"; transcript_id "G1300.5";
chr11	PacBio	CDS	6218971	6219050	.	-	.	gene_id "ENSG00000051009"; transcript_id "G1300.5";
chr11	PacBio	CDS	6222442	6222609	.	-	.	gene_id "ENSG00000051009"; transcript_id "G1300.5";
chr11	PacBio	CDS	6222811	6222897	.	-	.	gene_id "ENSG00000051009"; transcript_id "G1300.5";
chr11	PacBio	CDS	6223080	6223238	.	-	.	gene_id "ENSG00000051009"; transcript_id "G1300.5";
chr11	PacBio	CDS	6223610	6224248	.	-	.	gene_id "ENSG00000051009"; transcript_id "G1300.5";
chr11	PacBio	CDS	6224379	6224405	.	-	.	gene_id "ENSG00000051009"; transcript_id "G1300.5";
chr11	PacBio	transcript	6318948	6320793	.	-	.	gene_id "ENSG00000170955"; transcript_id "G1301.1";
chr11	PacBio	exon	6318948	6319564	.	-	.	gene_id "ENSG00000170955"; transcript_id "G1301.1";
chr11	PacBio	exon	6320093	6320793	.	-	.	gene_id "ENSG00000170955"; transcript_id "G1301.1";
chr11	PacBio	CDS	6319163	6319564	.	-	.	gene_id "ENSG00000170955"; transcript_id "G1301.1";
chr11	PacBio	CDS	6320093	6320476	.	-	.	gene_id "ENSG00000170955"; transcript_id "G1301.1";
chr11	PacBio	transcript	6318948	6320997	.	-	.	gene_id "ENSG00000170955"; transcript_id "G1301.2";
chr11	PacBio	exon	6318948	6320997	.	-	.	gene_id "ENSG00000170955"; transcript_id "G1301.2";
chr11	PacBio	CDS	6319901	6320476	.	-	.	gene_id "ENSG00000170955"; transcript_id "G1301.2";
chr11	PacBio	transcript	6318949	6320546	.	-	.	gene_id "ENSG00000170955"; transcript_id "G1301.3";
chr11	PacBio	exon	6318949	6319671	.	-	.	gene_id "ENSG00000170955"; transcript_id "G1301.3";
chr11	PacBio	exon	6320093	6320546	.	-	.	gene_id "ENSG00000170955"; transcript_id "G1301.3";
chr11	PacBio	CDS	6319163	6319570	.	-	.	gene_id "ENSG00000170955"; transcript_id "G1301.3";
chr11	PacBio	transcript	6319099	6320796	.	-	.	gene_id "ENSG00000170955"; transcript_id "G1301.4";
chr11	PacBio	exon	6319099	6319564	.	-	.	gene_id "ENSG00000170955"; transcript_id "G1301.4";
chr11	PacBio	exon	6320093	6320796	.	-	.	gene_id "ENSG00000170955"; transcript_id "G1301.4";
chr11	PacBio	CDS	6319163	6319564	.	-	.	gene_id "ENSG00000170955"; transcript_id "G1301.4";
chr11	PacBio	CDS	6320093	6320476	.	-	.	gene_id "ENSG00000170955"; transcript_id "G1301.4";
chr11	PacBio	transcript	6390363	6394997	.	+	.	gene_id "ENSG00000166311"; transcript_id "G1302.1";
chr11	PacBio	exon	6390363	6390916	.	+	.	gene_id "ENSG00000166311"; transcript_id "G1302.1";
chr11	PacBio	exon	6391384	6392156	.	+	.	gene_id "ENSG00000166311"; transcript_id "G1302.1";
chr11	PacBio	exon	6393216	6393387	.	+	.	gene_id "ENSG00000166311"; transcript_id "G1302.1";
chr11	PacBio	exon	6393617	6393693	.	+	.	gene_id "ENSG00000166311"; transcript_id "G1302.1";
chr11	PacBio	exon	6393896	6394041	.	+	.	gene_id "ENSG00000166311"; transcript_id "G1302.1";
chr11	PacBio	exon	6394198	6394997	.	+	.	gene_id "ENSG00000166311"; transcript_id "G1302.1";
chr11	PacBio	CDS	6390599	6390916	.	+	.	gene_id "ENSG00000166311"; transcript_id "G1302.1";
chr11	PacBio	CDS	6391384	6392156	.	+	.	gene_id "ENSG00000166311"; transcript_id "G1302.1";
chr11	PacBio	CDS	6393216	6393387	.	+	.	gene_id "ENSG00000166311"; transcript_id "G1302.1";
chr11	PacBio	CDS	6393617	6393693	.	+	.	gene_id "ENSG00000166311"; transcript_id "G1302.1";
chr11	PacBio	CDS	6393896	6394041	.	+	.	gene_id "ENSG00000166311"; transcript_id "G1302.1";
chr11	PacBio	CDS	6394198	6394607	.	+	.	gene_id "ENSG00000166311"; transcript_id "G1302.1";
chr11	PacBio	transcript	6390408	6394995	.	+	.	gene_id "ENSG00000166311"; transcript_id "G1302.2";
chr11	PacBio	exon	6390408	6390916	.	+	.	gene_id "ENSG00000166311"; transcript_id "G1302.2";
chr11	PacBio	exon	6391384	6392156	.	+	.	gene_id "ENSG00000166311"; transcript_id "G1302.2";
chr11	PacBio	exon	6393216	6393693	.	+	.	gene_id "ENSG00000166311"; transcript_id "G1302.2";
chr11	PacBio	exon	6393896	6394041	.	+	.	gene_id "ENSG00000166311"; transcript_id "G1302.2";
chr11	PacBio	exon	6394198	6394995	.	+	.	gene_id "ENSG00000166311"; transcript_id "G1302.2";
chr11	PacBio	CDS	6390599	6390916	.	+	.	gene_id "ENSG00000166311"; transcript_id "G1302.2";
chr11	PacBio	CDS	6391384	6392156	.	+	.	gene_id "ENSG00000166311"; transcript_id "G1302.2";
chr11	PacBio	CDS	6393216	6393603	.	+	.	gene_id "ENSG00000166311"; transcript_id "G1302.2";
chr11	PacBio	transcript	6390435	6394994	.	+	.	gene_id "ENSG00000166311"; transcript_id "G1302.3";
chr11	PacBio	exon	6390435	6390916	.	+	.	gene_id "ENSG00000166311"; transcript_id "G1302.3";
chr11	PacBio	exon	6391384	6392156	.	+	.	gene_id "ENSG00000166311"; transcript_id "G1302.3";
chr11	PacBio	exon	6393216	6393387	.	+	.	gene_id "ENSG00000166311"; transcript_id "G1302.3";
chr11	PacBio	exon	6393896	6394041	.	+	.	gene_id "ENSG00000166311"; transcript_id "G1302.3";
chr11	PacBio	exon	6394198	6394994	.	+	.	gene_id "ENSG00000166311"; transcript_id "G1302.3";
chr11	PacBio	CDS	6390599	6390916	.	+	.	gene_id "ENSG00000166311"; transcript_id "G1302.3";
chr11	PacBio	CDS	6391384	6392156	.	+	.	gene_id "ENSG00000166311"; transcript_id "G1302.3";
chr11	PacBio	CDS	6393216	6393387	.	+	.	gene_id "ENSG00000166311"; transcript_id "G1302.3";
chr11	PacBio	CDS	6393896	6393901	.	+	.	gene_id "ENSG00000166311"; transcript_id "G1302.3";
chr11	PacBio	transcript	6390452	6394995	.	+	.	gene_id "ENSG00000166311"; transcript_id "G1302.4";
chr11	PacBio	exon	6390452	6390916	.	+	.	gene_id "ENSG00000166311"; transcript_id "G1302.4";
chr11	PacBio	exon	6391384	6394041	.	+	.	gene_id "ENSG00000166311"; transcript_id "G1302.4";
chr11	PacBio	exon	6394198	6394995	.	+	.	gene_id "ENSG00000166311"; transcript_id "G1302.4";
chr11	PacBio	CDS	6390599	6390916	.	+	.	gene_id "ENSG00000166311"; transcript_id "G1302.4";
chr11	PacBio	CDS	6391384	6392256	.	+	.	gene_id "ENSG00000166311"; transcript_id "G1302.4";
chr11	PacBio	transcript	6390460	6394995	.	+	.	gene_id "ENSG00000166311"; transcript_id "G1302.5";
chr11	PacBio	exon	6390460	6390916	.	+	.	gene_id "ENSG00000166311"; transcript_id "G1302.5";
chr11	PacBio	exon	6391384	6392156	.	+	.	gene_id "ENSG00000166311"; transcript_id "G1302.5";
chr11	PacBio	exon	6393216	6393387	.	+	.	gene_id "ENSG00000166311"; transcript_id "G1302.5";
chr11	PacBio	exon	6393617	6393693	.	+	.	gene_id "ENSG00000166311"; transcript_id "G1302.5";
chr11	PacBio	exon	6393896	6394995	.	+	.	gene_id "ENSG00000166311"; transcript_id "G1302.5";
chr11	PacBio	CDS	6390599	6390916	.	+	.	gene_id "ENSG00000166311"; transcript_id "G1302.5";
chr11	PacBio	CDS	6391384	6392156	.	+	.	gene_id "ENSG00000166311"; transcript_id "G1302.5";
chr11	PacBio	CDS	6393216	6393387	.	+	.	gene_id "ENSG00000166311"; transcript_id "G1302.5";
chr11	PacBio	CDS	6393617	6393693	.	+	.	gene_id "ENSG00000166311"; transcript_id "G1302.5";
chr11	PacBio	CDS	6393896	6394049	.	+	.	gene_id "ENSG00000166311"; transcript_id "G1302.5";
chr11	PacBio	transcript	6390470	6394995	.	+	.	gene_id "ENSG00000166311"; transcript_id "G1302.6";
chr11	PacBio	exon	6390470	6390916	.	+	.	gene_id "ENSG00000166311"; transcript_id "G1302.6";
chr11	PacBio	exon	6391384	6392196	.	+	.	gene_id "ENSG00000166311"; transcript_id "G1302.6";
chr11	PacBio	exon	6393617	6393693	.	+	.	gene_id "ENSG00000166311"; transcript_id "G1302.6";
chr11	PacBio	exon	6393896	6394041	.	+	.	gene_id "ENSG00000166311"; transcript_id "G1302.6";
chr11	PacBio	exon	6394198	6394995	.	+	.	gene_id "ENSG00000166311"; transcript_id "G1302.6";
chr11	PacBio	CDS	6390599	6390916	.	+	.	gene_id "ENSG00000166311"; transcript_id "G1302.6";
chr11	PacBio	CDS	6391384	6392196	.	+	.	gene_id "ENSG00000166311"; transcript_id "G1302.6";
chr11	PacBio	CDS	6393617	6393693	.	+	.	gene_id "ENSG00000166311"; transcript_id "G1302.6";
chr11	PacBio	CDS	6393896	6394041	.	+	.	gene_id "ENSG00000166311"; transcript_id "G1302.6";
chr11	PacBio	CDS	6394198	6394607	.	+	.	gene_id "ENSG00000166311"; transcript_id "G1302.6";
chr11	PacBio	transcript	6395125	6419079	.	-	.	gene_id "ENSG00000166313"; transcript_id "G1303.1";
chr11	PacBio	exon	6395125	6395701	.	-	.	gene_id "ENSG00000166313"; transcript_id "G1303.1";
chr11	PacBio	exon	6395786	6395962	.	-	.	gene_id "ENSG00000166313"; transcript_id "G1303.1";
chr11	PacBio	exon	6396100	6396215	.	-	.	gene_id "ENSG00000166313"; transcript_id "G1303.1";
chr11	PacBio	exon	6400989	6401072	.	-	.	gene_id "ENSG00000166313"; transcript_id "G1303.1";
chr11	PacBio	exon	6401345	6401429	.	-	.	gene_id "ENSG00000166313"; transcript_id "G1303.1";
chr11	PacBio	exon	6401574	6401688	.	-	.	gene_id "ENSG00000166313"; transcript_id "G1303.1";
chr11	PacBio	exon	6402082	6402209	.	-	.	gene_id "ENSG00000166313"; transcript_id "G1303.1";
chr11	PacBio	exon	6402576	6402725	.	-	.	gene_id "ENSG00000166313"; transcript_id "G1303.1";
chr11	PacBio	exon	6403145	6403208	.	-	.	gene_id "ENSG00000166313"; transcript_id "G1303.1";
chr11	PacBio	exon	6403319	6403404	.	-	.	gene_id "ENSG00000166313"; transcript_id "G1303.1";
chr11	PacBio	exon	6403488	6403544	.	-	.	gene_id "ENSG00000166313"; transcript_id "G1303.1";
chr11	PacBio	exon	6403647	6403822	.	-	.	gene_id "ENSG00000166313"; transcript_id "G1303.1";
chr11	PacBio	exon	6410627	6411361	.	-	.	gene_id "ENSG00000166313"; transcript_id "G1303.1";
chr11	PacBio	exon	6418985	6419079	.	-	.	gene_id "ENSG00000166313"; transcript_id "G1303.1";
chr11	PacBio	CDS	6395534	6395701	.	-	.	gene_id "ENSG00000166313"; transcript_id "G1303.1";
chr11	PacBio	CDS	6395786	6395962	.	-	.	gene_id "ENSG00000166313"; transcript_id "G1303.1";
chr11	PacBio	CDS	6396100	6396215	.	-	.	gene_id "ENSG00000166313"; transcript_id "G1303.1";
chr11	PacBio	CDS	6400989	6401072	.	-	.	gene_id "ENSG00000166313"; transcript_id "G1303.1";
chr11	PacBio	CDS	6401345	6401429	.	-	.	gene_id "ENSG00000166313"; transcript_id "G1303.1";
chr11	PacBio	CDS	6401574	6401688	.	-	.	gene_id "ENSG00000166313"; transcript_id "G1303.1";
chr11	PacBio	CDS	6402082	6402209	.	-	.	gene_id "ENSG00000166313"; transcript_id "G1303.1";
chr11	PacBio	CDS	6402576	6402725	.	-	.	gene_id "ENSG00000166313"; transcript_id "G1303.1";
chr11	PacBio	CDS	6403145	6403208	.	-	.	gene_id "ENSG00000166313"; transcript_id "G1303.1";
chr11	PacBio	CDS	6403319	6403404	.	-	.	gene_id "ENSG00000166313"; transcript_id "G1303.1";
chr11	PacBio	CDS	6403488	6403544	.	-	.	gene_id "ENSG00000166313"; transcript_id "G1303.1";
chr11	PacBio	CDS	6403647	6403822	.	-	.	gene_id "ENSG00000166313"; transcript_id "G1303.1";
chr11	PacBio	CDS	6410627	6411347	.	-	.	gene_id "ENSG00000166313"; transcript_id "G1303.1";
chr11	PacBio	transcript	6448616	6473932	.	-	.	gene_id "ENSG00000110171"; transcript_id "G1304.1";
chr11	PacBio	exon	6448616	6449180	.	-	.	gene_id "ENSG00000110171"; transcript_id "G1304.1";
chr11	PacBio	exon	6449306	6450621	.	-	.	gene_id "ENSG00000110171"; transcript_id "G1304.1";
chr11	PacBio	exon	6450892	6451060	.	-	.	gene_id "ENSG00000110171"; transcript_id "G1304.1";
chr11	PacBio	exon	6451271	6451438	.	-	.	gene_id "ENSG00000110171"; transcript_id "G1304.1";
chr11	PacBio	exon	6456072	6456175	.	-	.	gene_id "ENSG00000110171"; transcript_id "G1304.1";
chr11	PacBio	exon	6456297	6457029	.	-	.	gene_id "ENSG00000110171"; transcript_id "G1304.1";
chr11	PacBio	exon	6457296	6457476	.	-	.	gene_id "ENSG00000110171"; transcript_id "G1304.1";
chr11	PacBio	exon	6457696	6457847	.	-	.	gene_id "ENSG00000110171"; transcript_id "G1304.1";
chr11	PacBio	exon	6458065	6458296	.	-	.	gene_id "ENSG00000110171"; transcript_id "G1304.1";
chr11	PacBio	exon	6465565	6465732	.	-	.	gene_id "ENSG00000110171"; transcript_id "G1304.1";
chr11	PacBio	exon	6473791	6473932	.	-	.	gene_id "ENSG00000110171"; transcript_id "G1304.1";
chr11	PacBio	CDS	6450305	6450621	.	-	.	gene_id "ENSG00000110171"; transcript_id "G1304.1";
chr11	PacBio	CDS	6450892	6451060	.	-	.	gene_id "ENSG00000110171"; transcript_id "G1304.1";
chr11	PacBio	CDS	6451271	6451438	.	-	.	gene_id "ENSG00000110171"; transcript_id "G1304.1";
chr11	PacBio	CDS	6456072	6456175	.	-	.	gene_id "ENSG00000110171"; transcript_id "G1304.1";
chr11	PacBio	CDS	6456297	6457029	.	-	.	gene_id "ENSG00000110171"; transcript_id "G1304.1";
chr11	PacBio	CDS	6457296	6457476	.	-	.	gene_id "ENSG00000110171"; transcript_id "G1304.1";
chr11	PacBio	CDS	6457696	6457847	.	-	.	gene_id "ENSG00000110171"; transcript_id "G1304.1";
chr11	PacBio	CDS	6458065	6458296	.	-	.	gene_id "ENSG00000110171"; transcript_id "G1304.1";
chr11	PacBio	CDS	6465565	6465695	.	-	.	gene_id "ENSG00000110171"; transcript_id "G1304.1";
chr11	PacBio	transcript	6448617	6473937	.	-	.	gene_id "ENSG00000110171"; transcript_id "G1304.2";
chr11	PacBio	exon	6448617	6449180	.	-	.	gene_id "ENSG00000110171"; transcript_id "G1304.2";
chr11	PacBio	exon	6449306	6449446	.	-	.	gene_id "ENSG00000110171"; transcript_id "G1304.2";
chr11	PacBio	exon	6450551	6450621	.	-	.	gene_id "ENSG00000110171"; transcript_id "G1304.2";
chr11	PacBio	exon	6450892	6451060	.	-	.	gene_id "ENSG00000110171"; transcript_id "G1304.2";
chr11	PacBio	exon	6451271	6451438	.	-	.	gene_id "ENSG00000110171"; transcript_id "G1304.2";
chr11	PacBio	exon	6456072	6456175	.	-	.	gene_id "ENSG00000110171"; transcript_id "G1304.2";
chr11	PacBio	exon	6456297	6457029	.	-	.	gene_id "ENSG00000110171"; transcript_id "G1304.2";
chr11	PacBio	exon	6457296	6457476	.	-	.	gene_id "ENSG00000110171"; transcript_id "G1304.2";
chr11	PacBio	exon	6457696	6457847	.	-	.	gene_id "ENSG00000110171"; transcript_id "G1304.2";
chr11	PacBio	exon	6458065	6458296	.	-	.	gene_id "ENSG00000110171"; transcript_id "G1304.2";
chr11	PacBio	exon	6465565	6465732	.	-	.	gene_id "ENSG00000110171"; transcript_id "G1304.2";
chr11	PacBio	exon	6473791	6473937	.	-	.	gene_id "ENSG00000110171"; transcript_id "G1304.2";
chr11	PacBio	CDS	6449028	6449180	.	-	.	gene_id "ENSG00000110171"; transcript_id "G1304.2";
chr11	PacBio	CDS	6449306	6449446	.	-	.	gene_id "ENSG00000110171"; transcript_id "G1304.2";
chr11	PacBio	CDS	6450551	6450621	.	-	.	gene_id "ENSG00000110171"; transcript_id "G1304.2";
chr11	PacBio	CDS	6450892	6451060	.	-	.	gene_id "ENSG00000110171"; transcript_id "G1304.2";
chr11	PacBio	CDS	6451271	6451438	.	-	.	gene_id "ENSG00000110171"; transcript_id "G1304.2";
chr11	PacBio	CDS	6456072	6456175	.	-	.	gene_id "ENSG00000110171"; transcript_id "G1304.2";
chr11	PacBio	CDS	6456297	6457029	.	-	.	gene_id "ENSG00000110171"; transcript_id "G1304.2";
chr11	PacBio	CDS	6457296	6457476	.	-	.	gene_id "ENSG00000110171"; transcript_id "G1304.2";
chr11	PacBio	CDS	6457696	6457847	.	-	.	gene_id "ENSG00000110171"; transcript_id "G1304.2";
chr11	PacBio	CDS	6458065	6458296	.	-	.	gene_id "ENSG00000110171"; transcript_id "G1304.2";
chr11	PacBio	CDS	6465565	6465695	.	-	.	gene_id "ENSG00000110171"; transcript_id "G1304.2";
chr11	PacBio	transcript	6470420	6473937	.	-	.	gene_id "ENSG00000110171"; transcript_id "G1304.3";
chr11	PacBio	exon	6470420	6473937	.	-	.	gene_id "ENSG00000110171"; transcript_id "G1304.3";
chr11	PacBio	transcript	6476517	6481364	.	-	.	gene_id "ENSG00000132254"; transcript_id "G1305.1";
chr11	PacBio	exon	6476517	6477892	.	-	.	gene_id "ENSG00000132254"; transcript_id "G1305.1";
chr11	PacBio	exon	6478041	6478198	.	-	.	gene_id "ENSG00000132254"; transcript_id "G1305.1";
chr11	PacBio	exon	6478738	6478959	.	-	.	gene_id "ENSG00000132254"; transcript_id "G1305.1";
chr11	PacBio	exon	6479140	6479258	.	-	.	gene_id "ENSG00000132254"; transcript_id "G1305.1";
chr11	PacBio	exon	6479972	6480068	.	-	.	gene_id "ENSG00000132254"; transcript_id "G1305.1";
chr11	PacBio	exon	6480323	6480463	.	-	.	gene_id "ENSG00000132254"; transcript_id "G1305.1";
chr11	PacBio	exon	6481231	6481364	.	-	.	gene_id "ENSG00000132254"; transcript_id "G1305.1";
chr11	PacBio	CDS	6477697	6477892	.	-	.	gene_id "ENSG00000132254"; transcript_id "G1305.1";
chr11	PacBio	CDS	6478041	6478198	.	-	.	gene_id "ENSG00000132254"; transcript_id "G1305.1";
chr11	PacBio	CDS	6478738	6478959	.	-	.	gene_id "ENSG00000132254"; transcript_id "G1305.1";
chr11	PacBio	CDS	6479140	6479258	.	-	.	gene_id "ENSG00000132254"; transcript_id "G1305.1";
chr11	PacBio	CDS	6479972	6480068	.	-	.	gene_id "ENSG00000132254"; transcript_id "G1305.1";
chr11	PacBio	CDS	6480323	6480421	.	-	.	gene_id "ENSG00000132254"; transcript_id "G1305.1";
chr11	PacBio	transcript	6476518	6481331	.	-	.	gene_id "ENSG00000132254"; transcript_id "G1305.2";
chr11	PacBio	exon	6476518	6477268	.	-	.	gene_id "ENSG00000132254"; transcript_id "G1305.2";
chr11	PacBio	exon	6477718	6477892	.	-	.	gene_id "ENSG00000132254"; transcript_id "G1305.2";
chr11	PacBio	exon	6478041	6478198	.	-	.	gene_id "ENSG00000132254"; transcript_id "G1305.2";
chr11	PacBio	exon	6478579	6478652	.	-	.	gene_id "ENSG00000132254"; transcript_id "G1305.2";
chr11	PacBio	exon	6478738	6478959	.	-	.	gene_id "ENSG00000132254"; transcript_id "G1305.2";
chr11	PacBio	exon	6479140	6479258	.	-	.	gene_id "ENSG00000132254"; transcript_id "G1305.2";
chr11	PacBio	exon	6479972	6480068	.	-	.	gene_id "ENSG00000132254"; transcript_id "G1305.2";
chr11	PacBio	exon	6480323	6480463	.	-	.	gene_id "ENSG00000132254"; transcript_id "G1305.2";
chr11	PacBio	exon	6481231	6481331	.	-	.	gene_id "ENSG00000132254"; transcript_id "G1305.2";
chr11	PacBio	CDS	6478581	6478652	.	-	.	gene_id "ENSG00000132254"; transcript_id "G1305.2";
chr11	PacBio	CDS	6478738	6478959	.	-	.	gene_id "ENSG00000132254"; transcript_id "G1305.2";
chr11	PacBio	CDS	6479140	6479258	.	-	.	gene_id "ENSG00000132254"; transcript_id "G1305.2";
chr11	PacBio	CDS	6479972	6480068	.	-	.	gene_id "ENSG00000132254"; transcript_id "G1305.2";
chr11	PacBio	CDS	6480323	6480421	.	-	.	gene_id "ENSG00000132254"; transcript_id "G1305.2";
chr11	PacBio	transcript	6476518	6481340	.	-	.	gene_id "ENSG00000132254"; transcript_id "G1305.3";
chr11	PacBio	exon	6476518	6477268	.	-	.	gene_id "ENSG00000132254"; transcript_id "G1305.3";
chr11	PacBio	exon	6477718	6477892	.	-	.	gene_id "ENSG00000132254"; transcript_id "G1305.3";
chr11	PacBio	exon	6478041	6478198	.	-	.	gene_id "ENSG00000132254"; transcript_id "G1305.3";
chr11	PacBio	exon	6478738	6478959	.	-	.	gene_id "ENSG00000132254"; transcript_id "G1305.3";
chr11	PacBio	exon	6479140	6479258	.	-	.	gene_id "ENSG00000132254"; transcript_id "G1305.3";
chr11	PacBio	exon	6479972	6480068	.	-	.	gene_id "ENSG00000132254"; transcript_id "G1305.3";
chr11	PacBio	exon	6480323	6480463	.	-	.	gene_id "ENSG00000132254"; transcript_id "G1305.3";
chr11	PacBio	exon	6481231	6481340	.	-	.	gene_id "ENSG00000132254"; transcript_id "G1305.3";
chr11	PacBio	CDS	6477113	6477268	.	-	.	gene_id "ENSG00000132254"; transcript_id "G1305.3";
chr11	PacBio	CDS	6477718	6477892	.	-	.	gene_id "ENSG00000132254"; transcript_id "G1305.3";
chr11	PacBio	CDS	6478041	6478198	.	-	.	gene_id "ENSG00000132254"; transcript_id "G1305.3";
chr11	PacBio	CDS	6478738	6478959	.	-	.	gene_id "ENSG00000132254"; transcript_id "G1305.3";
chr11	PacBio	CDS	6479140	6479258	.	-	.	gene_id "ENSG00000132254"; transcript_id "G1305.3";
chr11	PacBio	CDS	6479972	6480068	.	-	.	gene_id "ENSG00000132254"; transcript_id "G1305.3";
chr11	PacBio	CDS	6480323	6480421	.	-	.	gene_id "ENSG00000132254"; transcript_id "G1305.3";
chr11	PacBio	transcript	6476520	6481331	.	-	.	gene_id "ENSG00000132254"; transcript_id "G1305.4";
chr11	PacBio	exon	6476520	6477268	.	-	.	gene_id "ENSG00000132254"; transcript_id "G1305.4";
chr11	PacBio	exon	6477718	6477892	.	-	.	gene_id "ENSG00000132254"; transcript_id "G1305.4";
chr11	PacBio	exon	6478041	6478198	.	-	.	gene_id "ENSG00000132254"; transcript_id "G1305.4";
chr11	PacBio	exon	6478738	6478959	.	-	.	gene_id "ENSG00000132254"; transcript_id "G1305.4";
chr11	PacBio	exon	6479140	6479258	.	-	.	gene_id "ENSG00000132254"; transcript_id "G1305.4";
chr11	PacBio	exon	6479972	6480068	.	-	.	gene_id "ENSG00000132254"; transcript_id "G1305.4";
chr11	PacBio	exon	6481231	6481331	.	-	.	gene_id "ENSG00000132254"; transcript_id "G1305.4";
chr11	PacBio	CDS	6477113	6477268	.	-	.	gene_id "ENSG00000132254"; transcript_id "G1305.4";
chr11	PacBio	CDS	6477718	6477892	.	-	.	gene_id "ENSG00000132254"; transcript_id "G1305.4";
chr11	PacBio	CDS	6478041	6478198	.	-	.	gene_id "ENSG00000132254"; transcript_id "G1305.4";
chr11	PacBio	CDS	6478738	6478959	.	-	.	gene_id "ENSG00000132254"; transcript_id "G1305.4";
chr11	PacBio	CDS	6479140	6479258	.	-	.	gene_id "ENSG00000132254"; transcript_id "G1305.4";
chr11	PacBio	CDS	6479972	6480053	.	-	.	gene_id "ENSG00000132254"; transcript_id "G1305.4";
chr11	PacBio	transcript	6476520	6481331	.	-	.	gene_id "ENSG00000132254"; transcript_id "G1305.6";
chr11	PacBio	exon	6476520	6477892	.	-	.	gene_id "ENSG00000132254"; transcript_id "G1305.6";
chr11	PacBio	exon	6478041	6478198	.	-	.	gene_id "ENSG00000132254"; transcript_id "G1305.6";
chr11	PacBio	exon	6478738	6478959	.	-	.	gene_id "ENSG00000132254"; transcript_id "G1305.6";
chr11	PacBio	exon	6479140	6480068	.	-	.	gene_id "ENSG00000132254"; transcript_id "G1305.6";
chr11	PacBio	exon	6480323	6480463	.	-	.	gene_id "ENSG00000132254"; transcript_id "G1305.6";
chr11	PacBio	exon	6481231	6481331	.	-	.	gene_id "ENSG00000132254"; transcript_id "G1305.6";
chr11	PacBio	CDS	6479895	6480068	.	-	.	gene_id "ENSG00000132254"; transcript_id "G1305.6";
chr11	PacBio	CDS	6480323	6480421	.	-	.	gene_id "ENSG00000132254"; transcript_id "G1305.6";
chr11	PacBio	transcript	6476520	6481343	.	-	.	gene_id "ENSG00000132254"; transcript_id "G1305.5";
chr11	PacBio	exon	6476520	6477892	.	-	.	gene_id "ENSG00000132254"; transcript_id "G1305.5";
chr11	PacBio	exon	6478041	6478198	.	-	.	gene_id "ENSG00000132254"; transcript_id "G1305.5";
chr11	PacBio	exon	6478579	6478652	.	-	.	gene_id "ENSG00000132254"; transcript_id "G1305.5";
chr11	PacBio	exon	6478738	6478959	.	-	.	gene_id "ENSG00000132254"; transcript_id "G1305.5";
chr11	PacBio	exon	6479140	6479258	.	-	.	gene_id "ENSG00000132254"; transcript_id "G1305.5";
chr11	PacBio	exon	6479972	6480068	.	-	.	gene_id "ENSG00000132254"; transcript_id "G1305.5";
chr11	PacBio	exon	6480323	6480463	.	-	.	gene_id "ENSG00000132254"; transcript_id "G1305.5";
chr11	PacBio	exon	6481231	6481343	.	-	.	gene_id "ENSG00000132254"; transcript_id "G1305.5";
chr11	PacBio	CDS	6478581	6478652	.	-	.	gene_id "ENSG00000132254"; transcript_id "G1305.5";
chr11	PacBio	CDS	6478738	6478959	.	-	.	gene_id "ENSG00000132254"; transcript_id "G1305.5";
chr11	PacBio	CDS	6479140	6479258	.	-	.	gene_id "ENSG00000132254"; transcript_id "G1305.5";
chr11	PacBio	CDS	6479972	6480068	.	-	.	gene_id "ENSG00000132254"; transcript_id "G1305.5";
chr11	PacBio	CDS	6480323	6480421	.	-	.	gene_id "ENSG00000132254"; transcript_id "G1305.5";
chr11	PacBio	transcript	6476526	6481331	.	-	.	gene_id "ENSG00000132254"; transcript_id "G1305.8";
chr11	PacBio	exon	6476526	6481331	.	-	.	gene_id "ENSG00000132254"; transcript_id "G1305.8";
chr11	PacBio	CDS	6478361	6478699	.	-	.	gene_id "ENSG00000132254"; transcript_id "G1305.8";
chr11	PacBio	transcript	6476526	6481358	.	-	.	gene_id "ENSG00000132254"; transcript_id "G1305.7";
chr11	PacBio	exon	6476526	6477268	.	-	.	gene_id "ENSG00000132254"; transcript_id "G1305.7";
chr11	PacBio	exon	6477718	6477892	.	-	.	gene_id "ENSG00000132254"; transcript_id "G1305.7";
chr11	PacBio	exon	6478041	6478198	.	-	.	gene_id "ENSG00000132254"; transcript_id "G1305.7";
chr11	PacBio	exon	6478738	6478959	.	-	.	gene_id "ENSG00000132254"; transcript_id "G1305.7";
chr11	PacBio	exon	6479140	6481358	.	-	.	gene_id "ENSG00000132254"; transcript_id "G1305.7";
chr11	PacBio	CDS	6477113	6477268	.	-	.	gene_id "ENSG00000132254"; transcript_id "G1305.7";
chr11	PacBio	CDS	6477718	6477892	.	-	.	gene_id "ENSG00000132254"; transcript_id "G1305.7";
chr11	PacBio	CDS	6478041	6478084	.	-	.	gene_id "ENSG00000132254"; transcript_id "G1305.7";
chr11	PacBio	transcript	6595066	6597772	.	-	.	gene_id "ENSG00000132275"; transcript_id "G1306.1";
chr11	PacBio	exon	6595066	6597772	.	-	.	gene_id "ENSG00000132275"; transcript_id "G1306.1";
chr11	PacBio	transcript	6595838	6603606	.	-	.	gene_id "ENSG00000132275"; transcript_id "G1306.2";
chr11	PacBio	exon	6595838	6600265	.	-	.	gene_id "ENSG00000132275"; transcript_id "G1306.2";
chr11	PacBio	exon	6600486	6600582	.	-	.	gene_id "ENSG00000132275"; transcript_id "G1306.2";
chr11	PacBio	exon	6600669	6600775	.	-	.	gene_id "ENSG00000132275"; transcript_id "G1306.2";
chr11	PacBio	exon	6600926	6601055	.	-	.	gene_id "ENSG00000132275"; transcript_id "G1306.2";
chr11	PacBio	exon	6601149	6601602	.	-	.	gene_id "ENSG00000132275"; transcript_id "G1306.2";
chr11	PacBio	exon	6601852	6602215	.	-	.	gene_id "ENSG00000132275"; transcript_id "G1306.2";
chr11	PacBio	exon	6603404	6603606	.	-	.	gene_id "ENSG00000132275"; transcript_id "G1306.2";
chr11	PacBio	CDS	6600146	6600265	.	-	.	gene_id "ENSG00000132275"; transcript_id "G1306.2";
chr11	PacBio	CDS	6600486	6600582	.	-	.	gene_id "ENSG00000132275"; transcript_id "G1306.2";
chr11	PacBio	CDS	6600669	6600775	.	-	.	gene_id "ENSG00000132275"; transcript_id "G1306.2";
chr11	PacBio	CDS	6600926	6601055	.	-	.	gene_id "ENSG00000132275"; transcript_id "G1306.2";
chr11	PacBio	CDS	6601149	6601602	.	-	.	gene_id "ENSG00000132275"; transcript_id "G1306.2";
chr11	PacBio	CDS	6601852	6602215	.	-	.	gene_id "ENSG00000132275"; transcript_id "G1306.2";
chr11	PacBio	CDS	6603404	6603502	.	-	.	gene_id "ENSG00000132275"; transcript_id "G1306.2";
chr11	PacBio	transcript	6599257	6603613	.	-	.	gene_id "ENSG00000132275"; transcript_id "G1306.3";
chr11	PacBio	exon	6599257	6600265	.	-	.	gene_id "ENSG00000132275"; transcript_id "G1306.3";
chr11	PacBio	exon	6600486	6600582	.	-	.	gene_id "ENSG00000132275"; transcript_id "G1306.3";
chr11	PacBio	exon	6600669	6600775	.	-	.	gene_id "ENSG00000132275"; transcript_id "G1306.3";
chr11	PacBio	exon	6600926	6601055	.	-	.	gene_id "ENSG00000132275"; transcript_id "G1306.3";
chr11	PacBio	exon	6601149	6601602	.	-	.	gene_id "ENSG00000132275"; transcript_id "G1306.3";
chr11	PacBio	exon	6601852	6602215	.	-	.	gene_id "ENSG00000132275"; transcript_id "G1306.3";
chr11	PacBio	exon	6603404	6603613	.	-	.	gene_id "ENSG00000132275"; transcript_id "G1306.3";
chr11	PacBio	CDS	6600146	6600265	.	-	.	gene_id "ENSG00000132275"; transcript_id "G1306.3";
chr11	PacBio	CDS	6600486	6600582	.	-	.	gene_id "ENSG00000132275"; transcript_id "G1306.3";
chr11	PacBio	CDS	6600669	6600775	.	-	.	gene_id "ENSG00000132275"; transcript_id "G1306.3";
chr11	PacBio	CDS	6600926	6601055	.	-	.	gene_id "ENSG00000132275"; transcript_id "G1306.3";
chr11	PacBio	CDS	6601149	6601602	.	-	.	gene_id "ENSG00000132275"; transcript_id "G1306.3";
chr11	PacBio	CDS	6601852	6602215	.	-	.	gene_id "ENSG00000132275"; transcript_id "G1306.3";
chr11	PacBio	CDS	6603404	6603502	.	-	.	gene_id "ENSG00000132275"; transcript_id "G1306.3";
chr11	PacBio	transcript	6599924	6603699	.	-	.	gene_id "ENSG00000254400_ENSG00000132275"; transcript_id "G1306.4";
chr11	PacBio	exon	6599924	6600265	.	-	.	gene_id "ENSG00000254400_ENSG00000132275"; transcript_id "G1306.4";
chr11	PacBio	exon	6600486	6600582	.	-	.	gene_id "ENSG00000254400_ENSG00000132275"; transcript_id "G1306.4";
chr11	PacBio	exon	6600669	6600775	.	-	.	gene_id "ENSG00000254400_ENSG00000132275"; transcript_id "G1306.4";
chr11	PacBio	exon	6600926	6601055	.	-	.	gene_id "ENSG00000254400_ENSG00000132275"; transcript_id "G1306.4";
chr11	PacBio	exon	6601149	6601602	.	-	.	gene_id "ENSG00000254400_ENSG00000132275"; transcript_id "G1306.4";
chr11	PacBio	exon	6601852	6602215	.	-	.	gene_id "ENSG00000254400_ENSG00000132275"; transcript_id "G1306.4";
chr11	PacBio	exon	6603404	6603699	.	-	.	gene_id "ENSG00000254400_ENSG00000132275"; transcript_id "G1306.4";
chr11	PacBio	CDS	6600146	6600265	.	-	.	gene_id "ENSG00000254400_ENSG00000132275"; transcript_id "G1306.4";
chr11	PacBio	CDS	6600486	6600582	.	-	.	gene_id "ENSG00000254400_ENSG00000132275"; transcript_id "G1306.4";
chr11	PacBio	CDS	6600669	6600775	.	-	.	gene_id "ENSG00000254400_ENSG00000132275"; transcript_id "G1306.4";
chr11	PacBio	CDS	6600926	6601055	.	-	.	gene_id "ENSG00000254400_ENSG00000132275"; transcript_id "G1306.4";
chr11	PacBio	CDS	6601149	6601602	.	-	.	gene_id "ENSG00000254400_ENSG00000132275"; transcript_id "G1306.4";
chr11	PacBio	CDS	6601852	6602215	.	-	.	gene_id "ENSG00000254400_ENSG00000132275"; transcript_id "G1306.4";
chr11	PacBio	CDS	6603404	6603502	.	-	.	gene_id "ENSG00000254400_ENSG00000132275"; transcript_id "G1306.4";
chr11	PacBio	transcript	6599924	6604468	.	-	.	gene_id "ENSG00000254400_ENSG00000132275"; transcript_id "G1306.5";
chr11	PacBio	exon	6599924	6600265	.	-	.	gene_id "ENSG00000254400_ENSG00000132275"; transcript_id "G1306.5";
chr11	PacBio	exon	6600486	6600582	.	-	.	gene_id "ENSG00000254400_ENSG00000132275"; transcript_id "G1306.5";
chr11	PacBio	exon	6600669	6600775	.	-	.	gene_id "ENSG00000254400_ENSG00000132275"; transcript_id "G1306.5";
chr11	PacBio	exon	6600926	6601055	.	-	.	gene_id "ENSG00000254400_ENSG00000132275"; transcript_id "G1306.5";
chr11	PacBio	exon	6601149	6601602	.	-	.	gene_id "ENSG00000254400_ENSG00000132275"; transcript_id "G1306.5";
chr11	PacBio	exon	6601852	6604468	.	-	.	gene_id "ENSG00000254400_ENSG00000132275"; transcript_id "G1306.5";
chr11	PacBio	CDS	6600146	6600265	.	-	.	gene_id "ENSG00000254400_ENSG00000132275"; transcript_id "G1306.5";
chr11	PacBio	CDS	6600486	6600582	.	-	.	gene_id "ENSG00000254400_ENSG00000132275"; transcript_id "G1306.5";
chr11	PacBio	CDS	6600669	6600775	.	-	.	gene_id "ENSG00000254400_ENSG00000132275"; transcript_id "G1306.5";
chr11	PacBio	CDS	6600926	6601055	.	-	.	gene_id "ENSG00000254400_ENSG00000132275"; transcript_id "G1306.5";
chr11	PacBio	CDS	6601149	6601342	.	-	.	gene_id "ENSG00000254400_ENSG00000132275"; transcript_id "G1306.5";
chr11	PacBio	transcript	6603732	6606011	.	+	.	gene_id "ENSG00000166333"; transcript_id "G1307.1";
chr11	PacBio	exon	6603732	6606011	.	+	.	gene_id "ENSG00000166333"; transcript_id "G1307.1";
chr11	PacBio	transcript	6603735	6610866	.	+	.	gene_id "ENSG00000166333"; transcript_id "G1307.2";
chr11	PacBio	exon	6603735	6603822	.	+	.	gene_id "ENSG00000166333"; transcript_id "G1307.2";
chr11	PacBio	exon	6604180	6604360	.	+	.	gene_id "ENSG00000166333"; transcript_id "G1307.2";
chr11	PacBio	exon	6608046	6608211	.	+	.	gene_id "ENSG00000166333"; transcript_id "G1307.2";
chr11	PacBio	exon	6608394	6608489	.	+	.	gene_id "ENSG00000166333"; transcript_id "G1307.2";
chr11	PacBio	exon	6608694	6608790	.	+	.	gene_id "ENSG00000166333"; transcript_id "G1307.2";
chr11	PacBio	exon	6608884	6608967	.	+	.	gene_id "ENSG00000166333"; transcript_id "G1307.2";
chr11	PacBio	exon	6609071	6609408	.	+	.	gene_id "ENSG00000166333"; transcript_id "G1307.2";
chr11	PacBio	exon	6609512	6609639	.	+	.	gene_id "ENSG00000166333"; transcript_id "G1307.2";
chr11	PacBio	exon	6609724	6609845	.	+	.	gene_id "ENSG00000166333"; transcript_id "G1307.2";
chr11	PacBio	exon	6609936	6610035	.	+	.	gene_id "ENSG00000166333"; transcript_id "G1307.2";
chr11	PacBio	exon	6610148	6610278	.	+	.	gene_id "ENSG00000166333"; transcript_id "G1307.2";
chr11	PacBio	exon	6610462	6610866	.	+	.	gene_id "ENSG00000166333"; transcript_id "G1307.2";
chr11	PacBio	CDS	6604272	6604360	.	+	.	gene_id "ENSG00000166333"; transcript_id "G1307.2";
chr11	PacBio	CDS	6608046	6608211	.	+	.	gene_id "ENSG00000166333"; transcript_id "G1307.2";
chr11	PacBio	CDS	6608394	6608489	.	+	.	gene_id "ENSG00000166333"; transcript_id "G1307.2";
chr11	PacBio	CDS	6608694	6608790	.	+	.	gene_id "ENSG00000166333"; transcript_id "G1307.2";
chr11	PacBio	CDS	6608884	6608967	.	+	.	gene_id "ENSG00000166333"; transcript_id "G1307.2";
chr11	PacBio	CDS	6609071	6609225	.	+	.	gene_id "ENSG00000166333"; transcript_id "G1307.2";
chr11	PacBio	transcript	6603735	6610866	.	+	.	gene_id "ENSG00000166333"; transcript_id "G1307.3";
chr11	PacBio	exon	6603735	6603822	.	+	.	gene_id "ENSG00000166333"; transcript_id "G1307.3";
chr11	PacBio	exon	6604226	6604360	.	+	.	gene_id "ENSG00000166333"; transcript_id "G1307.3";
chr11	PacBio	exon	6608046	6608211	.	+	.	gene_id "ENSG00000166333"; transcript_id "G1307.3";
chr11	PacBio	exon	6608394	6608489	.	+	.	gene_id "ENSG00000166333"; transcript_id "G1307.3";
chr11	PacBio	exon	6608694	6608790	.	+	.	gene_id "ENSG00000166333"; transcript_id "G1307.3";
chr11	PacBio	exon	6608884	6609408	.	+	.	gene_id "ENSG00000166333"; transcript_id "G1307.3";
chr11	PacBio	exon	6609512	6609639	.	+	.	gene_id "ENSG00000166333"; transcript_id "G1307.3";
chr11	PacBio	exon	6609724	6609845	.	+	.	gene_id "ENSG00000166333"; transcript_id "G1307.3";
chr11	PacBio	exon	6609936	6610035	.	+	.	gene_id "ENSG00000166333"; transcript_id "G1307.3";
chr11	PacBio	exon	6610148	6610278	.	+	.	gene_id "ENSG00000166333"; transcript_id "G1307.3";
chr11	PacBio	exon	6610462	6610866	.	+	.	gene_id "ENSG00000166333"; transcript_id "G1307.3";
chr11	PacBio	CDS	6604272	6604360	.	+	.	gene_id "ENSG00000166333"; transcript_id "G1307.3";
chr11	PacBio	CDS	6608046	6608211	.	+	.	gene_id "ENSG00000166333"; transcript_id "G1307.3";
chr11	PacBio	CDS	6608394	6608489	.	+	.	gene_id "ENSG00000166333"; transcript_id "G1307.3";
chr11	PacBio	CDS	6608694	6608790	.	+	.	gene_id "ENSG00000166333"; transcript_id "G1307.3";
chr11	PacBio	CDS	6608884	6608999	.	+	.	gene_id "ENSG00000166333"; transcript_id "G1307.3";
chr11	PacBio	transcript	6603746	6610864	.	+	.	gene_id "ENSG00000166333"; transcript_id "G1307.4";
chr11	PacBio	exon	6603746	6603822	.	+	.	gene_id "ENSG00000166333"; transcript_id "G1307.4";
chr11	PacBio	exon	6604180	6604360	.	+	.	gene_id "ENSG00000166333"; transcript_id "G1307.4";
chr11	PacBio	exon	6608394	6608489	.	+	.	gene_id "ENSG00000166333"; transcript_id "G1307.4";
chr11	PacBio	exon	6608694	6608790	.	+	.	gene_id "ENSG00000166333"; transcript_id "G1307.4";
chr11	PacBio	exon	6608884	6608967	.	+	.	gene_id "ENSG00000166333"; transcript_id "G1307.4";
chr11	PacBio	exon	6609071	6609156	.	+	.	gene_id "ENSG00000166333"; transcript_id "G1307.4";
chr11	PacBio	exon	6609299	6609408	.	+	.	gene_id "ENSG00000166333"; transcript_id "G1307.4";
chr11	PacBio	exon	6609512	6609639	.	+	.	gene_id "ENSG00000166333"; transcript_id "G1307.4";
chr11	PacBio	exon	6609724	6609845	.	+	.	gene_id "ENSG00000166333"; transcript_id "G1307.4";
chr11	PacBio	exon	6609936	6610035	.	+	.	gene_id "ENSG00000166333"; transcript_id "G1307.4";
chr11	PacBio	exon	6610148	6610278	.	+	.	gene_id "ENSG00000166333"; transcript_id "G1307.4";
chr11	PacBio	exon	6610462	6610864	.	+	.	gene_id "ENSG00000166333"; transcript_id "G1307.4";
chr11	PacBio	CDS	6608745	6608790	.	+	.	gene_id "ENSG00000166333"; transcript_id "G1307.4";
chr11	PacBio	CDS	6608884	6608967	.	+	.	gene_id "ENSG00000166333"; transcript_id "G1307.4";
chr11	PacBio	CDS	6609071	6609156	.	+	.	gene_id "ENSG00000166333"; transcript_id "G1307.4";
chr11	PacBio	CDS	6609299	6609408	.	+	.	gene_id "ENSG00000166333"; transcript_id "G1307.4";
chr11	PacBio	CDS	6609512	6609639	.	+	.	gene_id "ENSG00000166333"; transcript_id "G1307.4";
chr11	PacBio	CDS	6609724	6609845	.	+	.	gene_id "ENSG00000166333"; transcript_id "G1307.4";
chr11	PacBio	CDS	6609936	6610035	.	+	.	gene_id "ENSG00000166333"; transcript_id "G1307.4";
chr11	PacBio	CDS	6610148	6610278	.	+	.	gene_id "ENSG00000166333"; transcript_id "G1307.4";
chr11	PacBio	CDS	6610462	6610611	.	+	.	gene_id "ENSG00000166333"; transcript_id "G1307.4";
chr11	PacBio	transcript	6603747	6610869	.	+	.	gene_id "ENSG00000166333"; transcript_id "G1307.5";
chr11	PacBio	exon	6603747	6604360	.	+	.	gene_id "ENSG00000166333"; transcript_id "G1307.5";
chr11	PacBio	exon	6608046	6608211	.	+	.	gene_id "ENSG00000166333"; transcript_id "G1307.5";
chr11	PacBio	exon	6608394	6608489	.	+	.	gene_id "ENSG00000166333"; transcript_id "G1307.5";
chr11	PacBio	exon	6608694	6608790	.	+	.	gene_id "ENSG00000166333"; transcript_id "G1307.5";
chr11	PacBio	exon	6608884	6608967	.	+	.	gene_id "ENSG00000166333"; transcript_id "G1307.5";
chr11	PacBio	exon	6609071	6609156	.	+	.	gene_id "ENSG00000166333"; transcript_id "G1307.5";
chr11	PacBio	exon	6609299	6609408	.	+	.	gene_id "ENSG00000166333"; transcript_id "G1307.5";
chr11	PacBio	exon	6609512	6609639	.	+	.	gene_id "ENSG00000166333"; transcript_id "G1307.5";
chr11	PacBio	exon	6609724	6609845	.	+	.	gene_id "ENSG00000166333"; transcript_id "G1307.5";
chr11	PacBio	exon	6609936	6610035	.	+	.	gene_id "ENSG00000166333"; transcript_id "G1307.5";
chr11	PacBio	exon	6610148	6610278	.	+	.	gene_id "ENSG00000166333"; transcript_id "G1307.5";
chr11	PacBio	exon	6610462	6610869	.	+	.	gene_id "ENSG00000166333"; transcript_id "G1307.5";
chr11	PacBio	CDS	6604272	6604360	.	+	.	gene_id "ENSG00000166333"; transcript_id "G1307.5";
chr11	PacBio	CDS	6608046	6608211	.	+	.	gene_id "ENSG00000166333"; transcript_id "G1307.5";
chr11	PacBio	CDS	6608394	6608489	.	+	.	gene_id "ENSG00000166333"; transcript_id "G1307.5";
chr11	PacBio	CDS	6608694	6608790	.	+	.	gene_id "ENSG00000166333"; transcript_id "G1307.5";
chr11	PacBio	CDS	6608884	6608967	.	+	.	gene_id "ENSG00000166333"; transcript_id "G1307.5";
chr11	PacBio	CDS	6609071	6609156	.	+	.	gene_id "ENSG00000166333"; transcript_id "G1307.5";
chr11	PacBio	CDS	6609299	6609408	.	+	.	gene_id "ENSG00000166333"; transcript_id "G1307.5";
chr11	PacBio	CDS	6609512	6609639	.	+	.	gene_id "ENSG00000166333"; transcript_id "G1307.5";
chr11	PacBio	CDS	6609724	6609845	.	+	.	gene_id "ENSG00000166333"; transcript_id "G1307.5";
chr11	PacBio	CDS	6609936	6610035	.	+	.	gene_id "ENSG00000166333"; transcript_id "G1307.5";
chr11	PacBio	CDS	6610148	6610278	.	+	.	gene_id "ENSG00000166333"; transcript_id "G1307.5";
chr11	PacBio	CDS	6610462	6610611	.	+	.	gene_id "ENSG00000166333"; transcript_id "G1307.5";
chr11	PacBio	transcript	6603751	6610866	.	+	.	gene_id "ENSG00000166333"; transcript_id "G1307.6";
chr11	PacBio	exon	6603751	6603822	.	+	.	gene_id "ENSG00000166333"; transcript_id "G1307.6";
chr11	PacBio	exon	6604180	6604360	.	+	.	gene_id "ENSG00000166333"; transcript_id "G1307.6";
chr11	PacBio	exon	6608046	6608211	.	+	.	gene_id "ENSG00000166333"; transcript_id "G1307.6";
chr11	PacBio	exon	6608394	6608489	.	+	.	gene_id "ENSG00000166333"; transcript_id "G1307.6";
chr11	PacBio	exon	6608694	6608790	.	+	.	gene_id "ENSG00000166333"; transcript_id "G1307.6";
chr11	PacBio	exon	6608884	6608967	.	+	.	gene_id "ENSG00000166333"; transcript_id "G1307.6";
chr11	PacBio	exon	6609071	6609156	.	+	.	gene_id "ENSG00000166333"; transcript_id "G1307.6";
chr11	PacBio	exon	6609299	6609408	.	+	.	gene_id "ENSG00000166333"; transcript_id "G1307.6";
chr11	PacBio	exon	6609512	6609639	.	+	.	gene_id "ENSG00000166333"; transcript_id "G1307.6";
chr11	PacBio	exon	6609724	6609845	.	+	.	gene_id "ENSG00000166333"; transcript_id "G1307.6";
chr11	PacBio	exon	6609936	6610035	.	+	.	gene_id "ENSG00000166333"; transcript_id "G1307.6";
chr11	PacBio	exon	6610148	6610278	.	+	.	gene_id "ENSG00000166333"; transcript_id "G1307.6";
chr11	PacBio	exon	6610462	6610866	.	+	.	gene_id "ENSG00000166333"; transcript_id "G1307.6";
chr11	PacBio	CDS	6604272	6604360	.	+	.	gene_id "ENSG00000166333"; transcript_id "G1307.6";
chr11	PacBio	CDS	6608046	6608211	.	+	.	gene_id "ENSG00000166333"; transcript_id "G1307.6";
chr11	PacBio	CDS	6608394	6608489	.	+	.	gene_id "ENSG00000166333"; transcript_id "G1307.6";
chr11	PacBio	CDS	6608694	6608790	.	+	.	gene_id "ENSG00000166333"; transcript_id "G1307.6";
chr11	PacBio	CDS	6608884	6608967	.	+	.	gene_id "ENSG00000166333"; transcript_id "G1307.6";
chr11	PacBio	CDS	6609071	6609156	.	+	.	gene_id "ENSG00000166333"; transcript_id "G1307.6";
chr11	PacBio	CDS	6609299	6609408	.	+	.	gene_id "ENSG00000166333"; transcript_id "G1307.6";
chr11	PacBio	CDS	6609512	6609639	.	+	.	gene_id "ENSG00000166333"; transcript_id "G1307.6";
chr11	PacBio	CDS	6609724	6609845	.	+	.	gene_id "ENSG00000166333"; transcript_id "G1307.6";
chr11	PacBio	CDS	6609936	6610035	.	+	.	gene_id "ENSG00000166333"; transcript_id "G1307.6";
chr11	PacBio	CDS	6610148	6610278	.	+	.	gene_id "ENSG00000166333"; transcript_id "G1307.6";
chr11	PacBio	CDS	6610462	6610611	.	+	.	gene_id "ENSG00000166333"; transcript_id "G1307.6";
chr11	PacBio	transcript	6603774	6610866	.	+	.	gene_id "ENSG00000166333"; transcript_id "G1307.8";
chr11	PacBio	exon	6603774	6603822	.	+	.	gene_id "ENSG00000166333"; transcript_id "G1307.8";
chr11	PacBio	exon	6604180	6604360	.	+	.	gene_id "ENSG00000166333"; transcript_id "G1307.8";
chr11	PacBio	exon	6608046	6608211	.	+	.	gene_id "ENSG00000166333"; transcript_id "G1307.8";
chr11	PacBio	exon	6608394	6608489	.	+	.	gene_id "ENSG00000166333"; transcript_id "G1307.8";
chr11	PacBio	exon	6608694	6609408	.	+	.	gene_id "ENSG00000166333"; transcript_id "G1307.8";
chr11	PacBio	exon	6609512	6609639	.	+	.	gene_id "ENSG00000166333"; transcript_id "G1307.8";
chr11	PacBio	exon	6609724	6609845	.	+	.	gene_id "ENSG00000166333"; transcript_id "G1307.8";
chr11	PacBio	exon	6609936	6610035	.	+	.	gene_id "ENSG00000166333"; transcript_id "G1307.8";
chr11	PacBio	exon	6610148	6610278	.	+	.	gene_id "ENSG00000166333"; transcript_id "G1307.8";
chr11	PacBio	exon	6610462	6610866	.	+	.	gene_id "ENSG00000166333"; transcript_id "G1307.8";
chr11	PacBio	CDS	6609597	6609639	.	+	.	gene_id "ENSG00000166333"; transcript_id "G1307.8";
chr11	PacBio	CDS	6609724	6609845	.	+	.	gene_id "ENSG00000166333"; transcript_id "G1307.8";
chr11	PacBio	CDS	6609936	6610035	.	+	.	gene_id "ENSG00000166333"; transcript_id "G1307.8";
chr11	PacBio	CDS	6610148	6610278	.	+	.	gene_id "ENSG00000166333"; transcript_id "G1307.8";
chr11	PacBio	CDS	6610462	6610611	.	+	.	gene_id "ENSG00000166333"; transcript_id "G1307.8";
chr11	PacBio	transcript	6612764	6619381	.	-	.	gene_id "ENSG00000166340"; transcript_id "G1308.2";
chr11	PacBio	exon	6612764	6614686	.	-	.	gene_id "ENSG00000166340"; transcript_id "G1308.2";
chr11	PacBio	exon	6614866	6614991	.	-	.	gene_id "ENSG00000166340"; transcript_id "G1308.2";
chr11	PacBio	exon	6615171	6615329	.	-	.	gene_id "ENSG00000166340"; transcript_id "G1308.2";
chr11	PacBio	exon	6615442	6615562	.	-	.	gene_id "ENSG00000166340"; transcript_id "G1308.2";
chr11	PacBio	exon	6616005	6616074	.	-	.	gene_id "ENSG00000166340"; transcript_id "G1308.2";
chr11	PacBio	exon	6616315	6616503	.	-	.	gene_id "ENSG00000166340"; transcript_id "G1308.2";
chr11	PacBio	exon	6616661	6616859	.	-	.	gene_id "ENSG00000166340"; transcript_id "G1308.2";
chr11	PacBio	exon	6616975	6617153	.	-	.	gene_id "ENSG00000166340"; transcript_id "G1308.2";
chr11	PacBio	exon	6617301	6617428	.	-	.	gene_id "ENSG00000166340"; transcript_id "G1308.2";
chr11	PacBio	exon	6617626	6617776	.	-	.	gene_id "ENSG00000166340"; transcript_id "G1308.2";
chr11	PacBio	exon	6618776	6618915	.	-	.	gene_id "ENSG00000166340"; transcript_id "G1308.2";
chr11	PacBio	exon	6619196	6619381	.	-	.	gene_id "ENSG00000166340"; transcript_id "G1308.2";
chr11	PacBio	CDS	6614546	6614686	.	-	.	gene_id "ENSG00000166340"; transcript_id "G1308.2";
chr11	PacBio	CDS	6614866	6614991	.	-	.	gene_id "ENSG00000166340"; transcript_id "G1308.2";
chr11	PacBio	CDS	6615171	6615329	.	-	.	gene_id "ENSG00000166340"; transcript_id "G1308.2";
chr11	PacBio	CDS	6615442	6615562	.	-	.	gene_id "ENSG00000166340"; transcript_id "G1308.2";
chr11	PacBio	CDS	6616005	6616074	.	-	.	gene_id "ENSG00000166340"; transcript_id "G1308.2";
chr11	PacBio	CDS	6616315	6616503	.	-	.	gene_id "ENSG00000166340"; transcript_id "G1308.2";
chr11	PacBio	CDS	6616661	6616817	.	-	.	gene_id "ENSG00000166340"; transcript_id "G1308.2";
chr11	PacBio	transcript	6612764	6619429	.	-	.	gene_id "ENSG00000166340"; transcript_id "G1308.1";
chr11	PacBio	exon	6612764	6614686	.	-	.	gene_id "ENSG00000166340"; transcript_id "G1308.1";
chr11	PacBio	exon	6614866	6614991	.	-	.	gene_id "ENSG00000166340"; transcript_id "G1308.1";
chr11	PacBio	exon	6615171	6615329	.	-	.	gene_id "ENSG00000166340"; transcript_id "G1308.1";
chr11	PacBio	exon	6615442	6615562	.	-	.	gene_id "ENSG00000166340"; transcript_id "G1308.1";
chr11	PacBio	exon	6616005	6616074	.	-	.	gene_id "ENSG00000166340"; transcript_id "G1308.1";
chr11	PacBio	exon	6616315	6616503	.	-	.	gene_id "ENSG00000166340"; transcript_id "G1308.1";
chr11	PacBio	exon	6616661	6616859	.	-	.	gene_id "ENSG00000166340"; transcript_id "G1308.1";
chr11	PacBio	exon	6616975	6617153	.	-	.	gene_id "ENSG00000166340"; transcript_id "G1308.1";
chr11	PacBio	exon	6617301	6617428	.	-	.	gene_id "ENSG00000166340"; transcript_id "G1308.1";
chr11	PacBio	exon	6617626	6617776	.	-	.	gene_id "ENSG00000166340"; transcript_id "G1308.1";
chr11	PacBio	exon	6618776	6618915	.	-	.	gene_id "ENSG00000166340"; transcript_id "G1308.1";
chr11	PacBio	exon	6619196	6619267	.	-	.	gene_id "ENSG00000166340"; transcript_id "G1308.1";
chr11	PacBio	exon	6619384	6619429	.	-	.	gene_id "ENSG00000166340"; transcript_id "G1308.1";
chr11	PacBio	CDS	6614546	6614686	.	-	.	gene_id "ENSG00000166340"; transcript_id "G1308.1";
chr11	PacBio	CDS	6614866	6614991	.	-	.	gene_id "ENSG00000166340"; transcript_id "G1308.1";
chr11	PacBio	CDS	6615171	6615329	.	-	.	gene_id "ENSG00000166340"; transcript_id "G1308.1";
chr11	PacBio	CDS	6615442	6615562	.	-	.	gene_id "ENSG00000166340"; transcript_id "G1308.1";
chr11	PacBio	CDS	6616005	6616074	.	-	.	gene_id "ENSG00000166340"; transcript_id "G1308.1";
chr11	PacBio	CDS	6616315	6616503	.	-	.	gene_id "ENSG00000166340"; transcript_id "G1308.1";
chr11	PacBio	CDS	6616661	6616859	.	-	.	gene_id "ENSG00000166340"; transcript_id "G1308.1";
chr11	PacBio	CDS	6616975	6617153	.	-	.	gene_id "ENSG00000166340"; transcript_id "G1308.1";
chr11	PacBio	CDS	6617301	6617428	.	-	.	gene_id "ENSG00000166340"; transcript_id "G1308.1";
chr11	PacBio	CDS	6617626	6617776	.	-	.	gene_id "ENSG00000166340"; transcript_id "G1308.1";
chr11	PacBio	CDS	6618776	6618915	.	-	.	gene_id "ENSG00000166340"; transcript_id "G1308.1";
chr11	PacBio	CDS	6619196	6619267	.	-	.	gene_id "ENSG00000166340"; transcript_id "G1308.1";
chr11	PacBio	CDS	6619384	6619427	.	-	.	gene_id "ENSG00000166340"; transcript_id "G1308.1";
chr11	PacBio	transcript	6612764	6619437	.	-	.	gene_id "ENSG00000166340"; transcript_id "G1308.3";
chr11	PacBio	exon	6612764	6614686	.	-	.	gene_id "ENSG00000166340"; transcript_id "G1308.3";
chr11	PacBio	exon	6614866	6614991	.	-	.	gene_id "ENSG00000166340"; transcript_id "G1308.3";
chr11	PacBio	exon	6615171	6615329	.	-	.	gene_id "ENSG00000166340"; transcript_id "G1308.3";
chr11	PacBio	exon	6615442	6615562	.	-	.	gene_id "ENSG00000166340"; transcript_id "G1308.3";
chr11	PacBio	exon	6616005	6616074	.	-	.	gene_id "ENSG00000166340"; transcript_id "G1308.3";
chr11	PacBio	exon	6616315	6616503	.	-	.	gene_id "ENSG00000166340"; transcript_id "G1308.3";
chr11	PacBio	exon	6616661	6616859	.	-	.	gene_id "ENSG00000166340"; transcript_id "G1308.3";
chr11	PacBio	exon	6616975	6617428	.	-	.	gene_id "ENSG00000166340"; transcript_id "G1308.3";
chr11	PacBio	exon	6617626	6617776	.	-	.	gene_id "ENSG00000166340"; transcript_id "G1308.3";
chr11	PacBio	exon	6618776	6618915	.	-	.	gene_id "ENSG00000166340"; transcript_id "G1308.3";
chr11	PacBio	exon	6619196	6619267	.	-	.	gene_id "ENSG00000166340"; transcript_id "G1308.3";
chr11	PacBio	exon	6619384	6619437	.	-	.	gene_id "ENSG00000166340"; transcript_id "G1308.3";
chr11	PacBio	CDS	6614546	6614686	.	-	.	gene_id "ENSG00000166340"; transcript_id "G1308.3";
chr11	PacBio	CDS	6614866	6614991	.	-	.	gene_id "ENSG00000166340"; transcript_id "G1308.3";
chr11	PacBio	CDS	6615171	6615329	.	-	.	gene_id "ENSG00000166340"; transcript_id "G1308.3";
chr11	PacBio	CDS	6615442	6615562	.	-	.	gene_id "ENSG00000166340"; transcript_id "G1308.3";
chr11	PacBio	CDS	6616005	6616074	.	-	.	gene_id "ENSG00000166340"; transcript_id "G1308.3";
chr11	PacBio	CDS	6616315	6616503	.	-	.	gene_id "ENSG00000166340"; transcript_id "G1308.3";
chr11	PacBio	CDS	6616661	6616817	.	-	.	gene_id "ENSG00000166340"; transcript_id "G1308.3";
chr11	PacBio	transcript	6612765	6619424	.	-	.	gene_id "ENSG00000166340"; transcript_id "G1308.4";
chr11	PacBio	exon	6612765	6614686	.	-	.	gene_id "ENSG00000166340"; transcript_id "G1308.4";
chr11	PacBio	exon	6614866	6614991	.	-	.	gene_id "ENSG00000166340"; transcript_id "G1308.4";
chr11	PacBio	exon	6615171	6615329	.	-	.	gene_id "ENSG00000166340"; transcript_id "G1308.4";
chr11	PacBio	exon	6615442	6615562	.	-	.	gene_id "ENSG00000166340"; transcript_id "G1308.4";
chr11	PacBio	exon	6616005	6616074	.	-	.	gene_id "ENSG00000166340"; transcript_id "G1308.4";
chr11	PacBio	exon	6616315	6616503	.	-	.	gene_id "ENSG00000166340"; transcript_id "G1308.4";
chr11	PacBio	exon	6616661	6616859	.	-	.	gene_id "ENSG00000166340"; transcript_id "G1308.4";
chr11	PacBio	exon	6616975	6617153	.	-	.	gene_id "ENSG00000166340"; transcript_id "G1308.4";
chr11	PacBio	exon	6617301	6617428	.	-	.	gene_id "ENSG00000166340"; transcript_id "G1308.4";
chr11	PacBio	exon	6617626	6617776	.	-	.	gene_id "ENSG00000166340"; transcript_id "G1308.4";
chr11	PacBio	exon	6619196	6619267	.	-	.	gene_id "ENSG00000166340"; transcript_id "G1308.4";
chr11	PacBio	exon	6619384	6619424	.	-	.	gene_id "ENSG00000166340"; transcript_id "G1308.4";
chr11	PacBio	CDS	6614546	6614686	.	-	.	gene_id "ENSG00000166340"; transcript_id "G1308.4";
chr11	PacBio	CDS	6614866	6614991	.	-	.	gene_id "ENSG00000166340"; transcript_id "G1308.4";
chr11	PacBio	CDS	6615171	6615329	.	-	.	gene_id "ENSG00000166340"; transcript_id "G1308.4";
chr11	PacBio	CDS	6615442	6615562	.	-	.	gene_id "ENSG00000166340"; transcript_id "G1308.4";
chr11	PacBio	CDS	6616005	6616074	.	-	.	gene_id "ENSG00000166340"; transcript_id "G1308.4";
chr11	PacBio	CDS	6616315	6616503	.	-	.	gene_id "ENSG00000166340"; transcript_id "G1308.4";
chr11	PacBio	CDS	6616661	6616817	.	-	.	gene_id "ENSG00000166340"; transcript_id "G1308.4";
chr11	PacBio	transcript	6612772	6619429	.	-	.	gene_id "ENSG00000166340"; transcript_id "G1308.5";
chr11	PacBio	exon	6612772	6614686	.	-	.	gene_id "ENSG00000166340"; transcript_id "G1308.5";
chr11	PacBio	exon	6614866	6614991	.	-	.	gene_id "ENSG00000166340"; transcript_id "G1308.5";
chr11	PacBio	exon	6615171	6615329	.	-	.	gene_id "ENSG00000166340"; transcript_id "G1308.5";
chr11	PacBio	exon	6615442	6615562	.	-	.	gene_id "ENSG00000166340"; transcript_id "G1308.5";
chr11	PacBio	exon	6616005	6616074	.	-	.	gene_id "ENSG00000166340"; transcript_id "G1308.5";
chr11	PacBio	exon	6616315	6617428	.	-	.	gene_id "ENSG00000166340"; transcript_id "G1308.5";
chr11	PacBio	exon	6617626	6617776	.	-	.	gene_id "ENSG00000166340"; transcript_id "G1308.5";
chr11	PacBio	exon	6618776	6618915	.	-	.	gene_id "ENSG00000166340"; transcript_id "G1308.5";
chr11	PacBio	exon	6619196	6619267	.	-	.	gene_id "ENSG00000166340"; transcript_id "G1308.5";
chr11	PacBio	exon	6619384	6619429	.	-	.	gene_id "ENSG00000166340"; transcript_id "G1308.5";
chr11	PacBio	CDS	6614546	6614686	.	-	.	gene_id "ENSG00000166340"; transcript_id "G1308.5";
chr11	PacBio	CDS	6614866	6614991	.	-	.	gene_id "ENSG00000166340"; transcript_id "G1308.5";
chr11	PacBio	CDS	6615171	6615329	.	-	.	gene_id "ENSG00000166340"; transcript_id "G1308.5";
chr11	PacBio	CDS	6615442	6615562	.	-	.	gene_id "ENSG00000166340"; transcript_id "G1308.5";
chr11	PacBio	CDS	6616005	6616074	.	-	.	gene_id "ENSG00000166340"; transcript_id "G1308.5";
chr11	PacBio	CDS	6616315	6616465	.	-	.	gene_id "ENSG00000166340"; transcript_id "G1308.5";
chr11	PacBio	transcript	6612772	6619429	.	-	.	gene_id "ENSG00000166340"; transcript_id "G1308.6";
chr11	PacBio	exon	6612772	6614686	.	-	.	gene_id "ENSG00000166340"; transcript_id "G1308.6";
chr11	PacBio	exon	6614866	6614991	.	-	.	gene_id "ENSG00000166340"; transcript_id "G1308.6";
chr11	PacBio	exon	6615171	6615329	.	-	.	gene_id "ENSG00000166340"; transcript_id "G1308.6";
chr11	PacBio	exon	6615442	6615562	.	-	.	gene_id "ENSG00000166340"; transcript_id "G1308.6";
chr11	PacBio	exon	6616005	6616074	.	-	.	gene_id "ENSG00000166340"; transcript_id "G1308.6";
chr11	PacBio	exon	6616315	6617428	.	-	.	gene_id "ENSG00000166340"; transcript_id "G1308.6";
chr11	PacBio	exon	6617626	6617776	.	-	.	gene_id "ENSG00000166340"; transcript_id "G1308.6";
chr11	PacBio	exon	6619196	6619267	.	-	.	gene_id "ENSG00000166340"; transcript_id "G1308.6";
chr11	PacBio	exon	6619384	6619429	.	-	.	gene_id "ENSG00000166340"; transcript_id "G1308.6";
chr11	PacBio	CDS	6614546	6614686	.	-	.	gene_id "ENSG00000166340"; transcript_id "G1308.6";
chr11	PacBio	CDS	6614866	6614991	.	-	.	gene_id "ENSG00000166340"; transcript_id "G1308.6";
chr11	PacBio	CDS	6615171	6615329	.	-	.	gene_id "ENSG00000166340"; transcript_id "G1308.6";
chr11	PacBio	CDS	6615442	6615562	.	-	.	gene_id "ENSG00000166340"; transcript_id "G1308.6";
chr11	PacBio	CDS	6616005	6616074	.	-	.	gene_id "ENSG00000166340"; transcript_id "G1308.6";
chr11	PacBio	CDS	6616315	6616465	.	-	.	gene_id "ENSG00000166340"; transcript_id "G1308.6";
chr11	PacBio	transcript	6612773	6619381	.	-	.	gene_id "ENSG00000166340"; transcript_id "G1308.7";
chr11	PacBio	exon	6612773	6614686	.	-	.	gene_id "ENSG00000166340"; transcript_id "G1308.7";
chr11	PacBio	exon	6614866	6614991	.	-	.	gene_id "ENSG00000166340"; transcript_id "G1308.7";
chr11	PacBio	exon	6615171	6615329	.	-	.	gene_id "ENSG00000166340"; transcript_id "G1308.7";
chr11	PacBio	exon	6615442	6615562	.	-	.	gene_id "ENSG00000166340"; transcript_id "G1308.7";
chr11	PacBio	exon	6616005	6616074	.	-	.	gene_id "ENSG00000166340"; transcript_id "G1308.7";
chr11	PacBio	exon	6616315	6616503	.	-	.	gene_id "ENSG00000166340"; transcript_id "G1308.7";
chr11	PacBio	exon	6616661	6616859	.	-	.	gene_id "ENSG00000166340"; transcript_id "G1308.7";
chr11	PacBio	exon	6616975	6617153	.	-	.	gene_id "ENSG00000166340"; transcript_id "G1308.7";
chr11	PacBio	exon	6617301	6617428	.	-	.	gene_id "ENSG00000166340"; transcript_id "G1308.7";
chr11	PacBio	exon	6617626	6617776	.	-	.	gene_id "ENSG00000166340"; transcript_id "G1308.7";
chr11	PacBio	exon	6619196	6619381	.	-	.	gene_id "ENSG00000166340"; transcript_id "G1308.7";
chr11	PacBio	CDS	6614546	6614686	.	-	.	gene_id "ENSG00000166340"; transcript_id "G1308.7";
chr11	PacBio	CDS	6614866	6614991	.	-	.	gene_id "ENSG00000166340"; transcript_id "G1308.7";
chr11	PacBio	CDS	6615171	6615329	.	-	.	gene_id "ENSG00000166340"; transcript_id "G1308.7";
chr11	PacBio	CDS	6615442	6615562	.	-	.	gene_id "ENSG00000166340"; transcript_id "G1308.7";
chr11	PacBio	CDS	6616005	6616074	.	-	.	gene_id "ENSG00000166340"; transcript_id "G1308.7";
chr11	PacBio	CDS	6616315	6616503	.	-	.	gene_id "ENSG00000166340"; transcript_id "G1308.7";
chr11	PacBio	CDS	6616661	6616817	.	-	.	gene_id "ENSG00000166340"; transcript_id "G1308.7";
chr11	PacBio	transcript	6612774	6619437	.	-	.	gene_id "ENSG00000166340"; transcript_id "G1308.8";
chr11	PacBio	exon	6612774	6614686	.	-	.	gene_id "ENSG00000166340"; transcript_id "G1308.8";
chr11	PacBio	exon	6614866	6614991	.	-	.	gene_id "ENSG00000166340"; transcript_id "G1308.8";
chr11	PacBio	exon	6615171	6615329	.	-	.	gene_id "ENSG00000166340"; transcript_id "G1308.8";
chr11	PacBio	exon	6615442	6616859	.	-	.	gene_id "ENSG00000166340"; transcript_id "G1308.8";
chr11	PacBio	exon	6616975	6617428	.	-	.	gene_id "ENSG00000166340"; transcript_id "G1308.8";
chr11	PacBio	exon	6617626	6617776	.	-	.	gene_id "ENSG00000166340"; transcript_id "G1308.8";
chr11	PacBio	exon	6618776	6618915	.	-	.	gene_id "ENSG00000166340"; transcript_id "G1308.8";
chr11	PacBio	exon	6619196	6619267	.	-	.	gene_id "ENSG00000166340"; transcript_id "G1308.8";
chr11	PacBio	exon	6619384	6619437	.	-	.	gene_id "ENSG00000166340"; transcript_id "G1308.8";
chr11	PacBio	CDS	6614546	6614686	.	-	.	gene_id "ENSG00000166340"; transcript_id "G1308.8";
chr11	PacBio	CDS	6614866	6614991	.	-	.	gene_id "ENSG00000166340"; transcript_id "G1308.8";
chr11	PacBio	CDS	6615171	6615329	.	-	.	gene_id "ENSG00000166340"; transcript_id "G1308.8";
chr11	PacBio	CDS	6615442	6615582	.	-	.	gene_id "ENSG00000166340"; transcript_id "G1308.8";
chr11	PacBio	transcript	6613247	6619450	.	-	.	gene_id "ENSG00000166340"; transcript_id "G1308.9";
chr11	PacBio	exon	6613247	6614686	.	-	.	gene_id "ENSG00000166340"; transcript_id "G1308.9";
chr11	PacBio	exon	6614866	6614991	.	-	.	gene_id "ENSG00000166340"; transcript_id "G1308.9";
chr11	PacBio	exon	6615171	6615329	.	-	.	gene_id "ENSG00000166340"; transcript_id "G1308.9";
chr11	PacBio	exon	6615442	6615562	.	-	.	gene_id "ENSG00000166340"; transcript_id "G1308.9";
chr11	PacBio	exon	6616005	6616074	.	-	.	gene_id "ENSG00000166340"; transcript_id "G1308.9";
chr11	PacBio	exon	6616315	6616503	.	-	.	gene_id "ENSG00000166340"; transcript_id "G1308.9";
chr11	PacBio	exon	6616661	6616859	.	-	.	gene_id "ENSG00000166340"; transcript_id "G1308.9";
chr11	PacBio	exon	6616975	6617153	.	-	.	gene_id "ENSG00000166340"; transcript_id "G1308.9";
chr11	PacBio	exon	6617301	6617428	.	-	.	gene_id "ENSG00000166340"; transcript_id "G1308.9";
chr11	PacBio	exon	6617626	6617776	.	-	.	gene_id "ENSG00000166340"; transcript_id "G1308.9";
chr11	PacBio	exon	6618776	6618915	.	-	.	gene_id "ENSG00000166340"; transcript_id "G1308.9";
chr11	PacBio	exon	6619196	6619267	.	-	.	gene_id "ENSG00000166340"; transcript_id "G1308.9";
chr11	PacBio	exon	6619384	6619450	.	-	.	gene_id "ENSG00000166340"; transcript_id "G1308.9";
chr11	PacBio	CDS	6614546	6614686	.	-	.	gene_id "ENSG00000166340"; transcript_id "G1308.9";
chr11	PacBio	CDS	6614866	6614991	.	-	.	gene_id "ENSG00000166340"; transcript_id "G1308.9";
chr11	PacBio	CDS	6615171	6615329	.	-	.	gene_id "ENSG00000166340"; transcript_id "G1308.9";
chr11	PacBio	CDS	6615442	6615562	.	-	.	gene_id "ENSG00000166340"; transcript_id "G1308.9";
chr11	PacBio	CDS	6616005	6616074	.	-	.	gene_id "ENSG00000166340"; transcript_id "G1308.9";
chr11	PacBio	CDS	6616315	6616503	.	-	.	gene_id "ENSG00000166340"; transcript_id "G1308.9";
chr11	PacBio	CDS	6616661	6616859	.	-	.	gene_id "ENSG00000166340"; transcript_id "G1308.9";
chr11	PacBio	CDS	6616975	6617153	.	-	.	gene_id "ENSG00000166340"; transcript_id "G1308.9";
chr11	PacBio	CDS	6617301	6617428	.	-	.	gene_id "ENSG00000166340"; transcript_id "G1308.9";
chr11	PacBio	CDS	6617626	6617776	.	-	.	gene_id "ENSG00000166340"; transcript_id "G1308.9";
chr11	PacBio	CDS	6618776	6618915	.	-	.	gene_id "ENSG00000166340"; transcript_id "G1308.9";
chr11	PacBio	CDS	6619196	6619267	.	-	.	gene_id "ENSG00000166340"; transcript_id "G1308.9";
chr11	PacBio	CDS	6619384	6619427	.	-	.	gene_id "ENSG00000166340"; transcript_id "G1308.9";
chr11	PacBio	transcript	6613746	6619425	.	-	.	gene_id "ENSG00000166340"; transcript_id "G1308.10";
chr11	PacBio	exon	6613746	6614686	.	-	.	gene_id "ENSG00000166340"; transcript_id "G1308.10";
chr11	PacBio	exon	6614866	6614991	.	-	.	gene_id "ENSG00000166340"; transcript_id "G1308.10";
chr11	PacBio	exon	6615171	6615329	.	-	.	gene_id "ENSG00000166340"; transcript_id "G1308.10";
chr11	PacBio	exon	6615442	6615562	.	-	.	gene_id "ENSG00000166340"; transcript_id "G1308.10";
chr11	PacBio	exon	6615765	6615848	.	-	.	gene_id "ENSG00000166340"; transcript_id "G1308.10";
chr11	PacBio	exon	6616005	6616074	.	-	.	gene_id "ENSG00000166340"; transcript_id "G1308.10";
chr11	PacBio	exon	6616315	6616503	.	-	.	gene_id "ENSG00000166340"; transcript_id "G1308.10";
chr11	PacBio	exon	6616661	6616859	.	-	.	gene_id "ENSG00000166340"; transcript_id "G1308.10";
chr11	PacBio	exon	6616975	6617428	.	-	.	gene_id "ENSG00000166340"; transcript_id "G1308.10";
chr11	PacBio	exon	6617626	6617776	.	-	.	gene_id "ENSG00000166340"; transcript_id "G1308.10";
chr11	PacBio	exon	6618776	6618915	.	-	.	gene_id "ENSG00000166340"; transcript_id "G1308.10";
chr11	PacBio	exon	6619196	6619267	.	-	.	gene_id "ENSG00000166340"; transcript_id "G1308.10";
chr11	PacBio	exon	6619384	6619425	.	-	.	gene_id "ENSG00000166340"; transcript_id "G1308.10";
chr11	PacBio	CDS	6615776	6615848	.	-	.	gene_id "ENSG00000166340"; transcript_id "G1308.10";
chr11	PacBio	CDS	6616005	6616074	.	-	.	gene_id "ENSG00000166340"; transcript_id "G1308.10";
chr11	PacBio	CDS	6616315	6616503	.	-	.	gene_id "ENSG00000166340"; transcript_id "G1308.10";
chr11	PacBio	CDS	6616661	6616817	.	-	.	gene_id "ENSG00000166340"; transcript_id "G1308.10";
chr11	PacBio	transcript	6613746	6619429	.	-	.	gene_id "ENSG00000166340"; transcript_id "G1308.11";
chr11	PacBio	exon	6613746	6614686	.	-	.	gene_id "ENSG00000166340"; transcript_id "G1308.11";
chr11	PacBio	exon	6614866	6614991	.	-	.	gene_id "ENSG00000166340"; transcript_id "G1308.11";
chr11	PacBio	exon	6615171	6615329	.	-	.	gene_id "ENSG00000166340"; transcript_id "G1308.11";
chr11	PacBio	exon	6615442	6615562	.	-	.	gene_id "ENSG00000166340"; transcript_id "G1308.11";
chr11	PacBio	exon	6616005	6616074	.	-	.	gene_id "ENSG00000166340"; transcript_id "G1308.11";
chr11	PacBio	exon	6616315	6616503	.	-	.	gene_id "ENSG00000166340"; transcript_id "G1308.11";
chr11	PacBio	exon	6616661	6616859	.	-	.	gene_id "ENSG00000166340"; transcript_id "G1308.11";
chr11	PacBio	exon	6616975	6617153	.	-	.	gene_id "ENSG00000166340"; transcript_id "G1308.11";
chr11	PacBio	exon	6617301	6617428	.	-	.	gene_id "ENSG00000166340"; transcript_id "G1308.11";
chr11	PacBio	exon	6617626	6617776	.	-	.	gene_id "ENSG00000166340"; transcript_id "G1308.11";
chr11	PacBio	exon	6618776	6618915	.	-	.	gene_id "ENSG00000166340"; transcript_id "G1308.11";
chr11	PacBio	exon	6619196	6619267	.	-	.	gene_id "ENSG00000166340"; transcript_id "G1308.11";
chr11	PacBio	exon	6619384	6619429	.	-	.	gene_id "ENSG00000166340"; transcript_id "G1308.11";
chr11	PacBio	CDS	6614546	6614686	.	-	.	gene_id "ENSG00000166340"; transcript_id "G1308.11";
chr11	PacBio	CDS	6614866	6614991	.	-	.	gene_id "ENSG00000166340"; transcript_id "G1308.11";
chr11	PacBio	CDS	6615171	6615329	.	-	.	gene_id "ENSG00000166340"; transcript_id "G1308.11";
chr11	PacBio	CDS	6615442	6615562	.	-	.	gene_id "ENSG00000166340"; transcript_id "G1308.11";
chr11	PacBio	CDS	6616005	6616074	.	-	.	gene_id "ENSG00000166340"; transcript_id "G1308.11";
chr11	PacBio	CDS	6616315	6616503	.	-	.	gene_id "ENSG00000166340"; transcript_id "G1308.11";
chr11	PacBio	CDS	6616661	6616859	.	-	.	gene_id "ENSG00000166340"; transcript_id "G1308.11";
chr11	PacBio	CDS	6616975	6617153	.	-	.	gene_id "ENSG00000166340"; transcript_id "G1308.11";
chr11	PacBio	CDS	6617301	6617428	.	-	.	gene_id "ENSG00000166340"; transcript_id "G1308.11";
chr11	PacBio	CDS	6617626	6617776	.	-	.	gene_id "ENSG00000166340"; transcript_id "G1308.11";
chr11	PacBio	CDS	6618776	6618915	.	-	.	gene_id "ENSG00000166340"; transcript_id "G1308.11";
chr11	PacBio	CDS	6619196	6619267	.	-	.	gene_id "ENSG00000166340"; transcript_id "G1308.11";
chr11	PacBio	CDS	6619384	6619427	.	-	.	gene_id "ENSG00000166340"; transcript_id "G1308.11";
chr11	PacBio	transcript	6613750	6619413	.	-	.	gene_id "ENSG00000166340"; transcript_id "G1308.12";
chr11	PacBio	exon	6613750	6614686	.	-	.	gene_id "ENSG00000166340"; transcript_id "G1308.12";
chr11	PacBio	exon	6614866	6614991	.	-	.	gene_id "ENSG00000166340"; transcript_id "G1308.12";
chr11	PacBio	exon	6615171	6615329	.	-	.	gene_id "ENSG00000166340"; transcript_id "G1308.12";
chr11	PacBio	exon	6615442	6615562	.	-	.	gene_id "ENSG00000166340"; transcript_id "G1308.12";
chr11	PacBio	exon	6616005	6616074	.	-	.	gene_id "ENSG00000166340"; transcript_id "G1308.12";
chr11	PacBio	exon	6616315	6616503	.	-	.	gene_id "ENSG00000166340"; transcript_id "G1308.12";
chr11	PacBio	exon	6616661	6616859	.	-	.	gene_id "ENSG00000166340"; transcript_id "G1308.12";
chr11	PacBio	exon	6616975	6617153	.	-	.	gene_id "ENSG00000166340"; transcript_id "G1308.12";
chr11	PacBio	exon	6617301	6617428	.	-	.	gene_id "ENSG00000166340"; transcript_id "G1308.12";
chr11	PacBio	exon	6617626	6617776	.	-	.	gene_id "ENSG00000166340"; transcript_id "G1308.12";
chr11	PacBio	exon	6618776	6618915	.	-	.	gene_id "ENSG00000166340"; transcript_id "G1308.12";
chr11	PacBio	exon	6619196	6619413	.	-	.	gene_id "ENSG00000166340"; transcript_id "G1308.12";
chr11	PacBio	CDS	6614546	6614686	.	-	.	gene_id "ENSG00000166340"; transcript_id "G1308.12";
chr11	PacBio	CDS	6614866	6614991	.	-	.	gene_id "ENSG00000166340"; transcript_id "G1308.12";
chr11	PacBio	CDS	6615171	6615329	.	-	.	gene_id "ENSG00000166340"; transcript_id "G1308.12";
chr11	PacBio	CDS	6615442	6615562	.	-	.	gene_id "ENSG00000166340"; transcript_id "G1308.12";
chr11	PacBio	CDS	6616005	6616074	.	-	.	gene_id "ENSG00000166340"; transcript_id "G1308.12";
chr11	PacBio	CDS	6616315	6616503	.	-	.	gene_id "ENSG00000166340"; transcript_id "G1308.12";
chr11	PacBio	CDS	6616661	6616817	.	-	.	gene_id "ENSG00000166340"; transcript_id "G1308.12";
chr11	PacBio	transcript	6613750	6619429	.	-	.	gene_id "ENSG00000166340"; transcript_id "G1308.13";
chr11	PacBio	exon	6613750	6614686	.	-	.	gene_id "ENSG00000166340"; transcript_id "G1308.13";
chr11	PacBio	exon	6614866	6614991	.	-	.	gene_id "ENSG00000166340"; transcript_id "G1308.13";
chr11	PacBio	exon	6615171	6615329	.	-	.	gene_id "ENSG00000166340"; transcript_id "G1308.13";
chr11	PacBio	exon	6615442	6615562	.	-	.	gene_id "ENSG00000166340"; transcript_id "G1308.13";
chr11	PacBio	exon	6616005	6616074	.	-	.	gene_id "ENSG00000166340"; transcript_id "G1308.13";
chr11	PacBio	exon	6616315	6616503	.	-	.	gene_id "ENSG00000166340"; transcript_id "G1308.13";
chr11	PacBio	exon	6616661	6616859	.	-	.	gene_id "ENSG00000166340"; transcript_id "G1308.13";
chr11	PacBio	exon	6616975	6617428	.	-	.	gene_id "ENSG00000166340"; transcript_id "G1308.13";
chr11	PacBio	exon	6617626	6617776	.	-	.	gene_id "ENSG00000166340"; transcript_id "G1308.13";
chr11	PacBio	exon	6618776	6618915	.	-	.	gene_id "ENSG00000166340"; transcript_id "G1308.13";
chr11	PacBio	exon	6619196	6619267	.	-	.	gene_id "ENSG00000166340"; transcript_id "G1308.13";
chr11	PacBio	exon	6619384	6619429	.	-	.	gene_id "ENSG00000166340"; transcript_id "G1308.13";
chr11	PacBio	CDS	6614546	6614686	.	-	.	gene_id "ENSG00000166340"; transcript_id "G1308.13";
chr11	PacBio	CDS	6614866	6614991	.	-	.	gene_id "ENSG00000166340"; transcript_id "G1308.13";
chr11	PacBio	CDS	6615171	6615329	.	-	.	gene_id "ENSG00000166340"; transcript_id "G1308.13";
chr11	PacBio	CDS	6615442	6615562	.	-	.	gene_id "ENSG00000166340"; transcript_id "G1308.13";
chr11	PacBio	CDS	6616005	6616074	.	-	.	gene_id "ENSG00000166340"; transcript_id "G1308.13";
chr11	PacBio	CDS	6616315	6616503	.	-	.	gene_id "ENSG00000166340"; transcript_id "G1308.13";
chr11	PacBio	CDS	6616661	6616817	.	-	.	gene_id "ENSG00000166340"; transcript_id "G1308.13";
chr11	PacBio	transcript	6614297	6619437	.	-	.	gene_id "ENSG00000166340"; transcript_id "G1308.14";
chr11	PacBio	exon	6614297	6614686	.	-	.	gene_id "ENSG00000166340"; transcript_id "G1308.14";
chr11	PacBio	exon	6614866	6614991	.	-	.	gene_id "ENSG00000166340"; transcript_id "G1308.14";
chr11	PacBio	exon	6615171	6615329	.	-	.	gene_id "ENSG00000166340"; transcript_id "G1308.14";
chr11	PacBio	exon	6615442	6615562	.	-	.	gene_id "ENSG00000166340"; transcript_id "G1308.14";
chr11	PacBio	exon	6616005	6616074	.	-	.	gene_id "ENSG00000166340"; transcript_id "G1308.14";
chr11	PacBio	exon	6616315	6616503	.	-	.	gene_id "ENSG00000166340"; transcript_id "G1308.14";
chr11	PacBio	exon	6616661	6616859	.	-	.	gene_id "ENSG00000166340"; transcript_id "G1308.14";
chr11	PacBio	exon	6616975	6617153	.	-	.	gene_id "ENSG00000166340"; transcript_id "G1308.14";
chr11	PacBio	exon	6617301	6617428	.	-	.	gene_id "ENSG00000166340"; transcript_id "G1308.14";
chr11	PacBio	exon	6617626	6617776	.	-	.	gene_id "ENSG00000166340"; transcript_id "G1308.14";
chr11	PacBio	exon	6618776	6618915	.	-	.	gene_id "ENSG00000166340"; transcript_id "G1308.14";
chr11	PacBio	exon	6619196	6619267	.	-	.	gene_id "ENSG00000166340"; transcript_id "G1308.14";
chr11	PacBio	exon	6619384	6619437	.	-	.	gene_id "ENSG00000166340"; transcript_id "G1308.14";
chr11	PacBio	CDS	6614546	6614686	.	-	.	gene_id "ENSG00000166340"; transcript_id "G1308.14";
chr11	PacBio	CDS	6614866	6614991	.	-	.	gene_id "ENSG00000166340"; transcript_id "G1308.14";
chr11	PacBio	CDS	6615171	6615329	.	-	.	gene_id "ENSG00000166340"; transcript_id "G1308.14";
chr11	PacBio	CDS	6615442	6615562	.	-	.	gene_id "ENSG00000166340"; transcript_id "G1308.14";
chr11	PacBio	CDS	6616005	6616074	.	-	.	gene_id "ENSG00000166340"; transcript_id "G1308.14";
chr11	PacBio	CDS	6616315	6616503	.	-	.	gene_id "ENSG00000166340"; transcript_id "G1308.14";
chr11	PacBio	CDS	6616661	6616859	.	-	.	gene_id "ENSG00000166340"; transcript_id "G1308.14";
chr11	PacBio	CDS	6616975	6617153	.	-	.	gene_id "ENSG00000166340"; transcript_id "G1308.14";
chr11	PacBio	CDS	6617301	6617428	.	-	.	gene_id "ENSG00000166340"; transcript_id "G1308.14";
chr11	PacBio	CDS	6617626	6617776	.	-	.	gene_id "ENSG00000166340"; transcript_id "G1308.14";
chr11	PacBio	CDS	6618776	6618915	.	-	.	gene_id "ENSG00000166340"; transcript_id "G1308.14";
chr11	PacBio	CDS	6619196	6619267	.	-	.	gene_id "ENSG00000166340"; transcript_id "G1308.14";
chr11	PacBio	CDS	6619384	6619427	.	-	.	gene_id "ENSG00000166340"; transcript_id "G1308.14";
chr11	PacBio	transcript	6616529	6619381	.	-	.	gene_id "ENSG00000166340"; transcript_id "G1308.16";
chr11	PacBio	exon	6616529	6619381	.	-	.	gene_id "ENSG00000166340"; transcript_id "G1308.16";
chr11	PacBio	transcript	6616529	6619437	.	-	.	gene_id "ENSG00000166340"; transcript_id "G1308.15";
chr11	PacBio	exon	6616529	6619267	.	-	.	gene_id "ENSG00000166340"; transcript_id "G1308.15";
chr11	PacBio	exon	6619384	6619437	.	-	.	gene_id "ENSG00000166340"; transcript_id "G1308.15";
chr11	PacBio	transcript	6680022	6683333	.	-	.	gene_id "ENSG00000158042"; transcript_id "G1309.1";
chr11	PacBio	exon	6680022	6683333	.	-	.	gene_id "ENSG00000158042"; transcript_id "G1309.1";
chr11	PacBio	CDS	6681190	6681516	.	-	.	gene_id "ENSG00000158042"; transcript_id "G1309.1";
chr11	PacBio	transcript	6680025	6683339	.	-	.	gene_id "ENSG00000158042"; transcript_id "G1309.2";
chr11	PacBio	exon	6680025	6682402	.	-	.	gene_id "ENSG00000158042"; transcript_id "G1309.2";
chr11	PacBio	exon	6682747	6682815	.	-	.	gene_id "ENSG00000158042"; transcript_id "G1309.2";
chr11	PacBio	exon	6683123	6683339	.	-	.	gene_id "ENSG00000158042"; transcript_id "G1309.2";
chr11	PacBio	CDS	6682118	6682402	.	-	.	gene_id "ENSG00000158042"; transcript_id "G1309.2";
chr11	PacBio	CDS	6682747	6682815	.	-	.	gene_id "ENSG00000158042"; transcript_id "G1309.2";
chr11	PacBio	CDS	6683123	6683296	.	-	.	gene_id "ENSG00000158042"; transcript_id "G1309.2";
chr11	PacBio	transcript	6680771	6683336	.	-	.	gene_id "ENSG00000158042"; transcript_id "G1309.3";
chr11	PacBio	exon	6680771	6682402	.	-	.	gene_id "ENSG00000158042"; transcript_id "G1309.3";
chr11	PacBio	exon	6682747	6682815	.	-	.	gene_id "ENSG00000158042"; transcript_id "G1309.3";
chr11	PacBio	exon	6683123	6683336	.	-	.	gene_id "ENSG00000158042"; transcript_id "G1309.3";
chr11	PacBio	CDS	6682118	6682402	.	-	.	gene_id "ENSG00000158042"; transcript_id "G1309.3";
chr11	PacBio	CDS	6682747	6682815	.	-	.	gene_id "ENSG00000158042"; transcript_id "G1309.3";
chr11	PacBio	CDS	6683123	6683296	.	-	.	gene_id "ENSG00000158042"; transcript_id "G1309.3";
chr11	PacBio	transcript	6681822	6683339	.	-	.	gene_id "ENSG00000158042"; transcript_id "G1309.4";
chr11	PacBio	exon	6681822	6682402	.	-	.	gene_id "ENSG00000158042"; transcript_id "G1309.4";
chr11	PacBio	exon	6682747	6682815	.	-	.	gene_id "ENSG00000158042"; transcript_id "G1309.4";
chr11	PacBio	exon	6683123	6683339	.	-	.	gene_id "ENSG00000158042"; transcript_id "G1309.4";
chr11	PacBio	CDS	6682118	6682402	.	-	.	gene_id "ENSG00000158042"; transcript_id "G1309.4";
chr11	PacBio	CDS	6682747	6682815	.	-	.	gene_id "ENSG00000158042"; transcript_id "G1309.4";
chr11	PacBio	CDS	6683123	6683296	.	-	.	gene_id "ENSG00000158042"; transcript_id "G1309.4";
chr11	PacBio	transcript	6681928	6683317	.	-	.	gene_id "ENSG00000158042"; transcript_id "G1309.5";
chr11	PacBio	exon	6681928	6682402	.	-	.	gene_id "ENSG00000158042"; transcript_id "G1309.5";
chr11	PacBio	exon	6682747	6683317	.	-	.	gene_id "ENSG00000158042"; transcript_id "G1309.5";
chr11	PacBio	CDS	6682118	6682402	.	-	.	gene_id "ENSG00000158042"; transcript_id "G1309.5";
chr11	PacBio	CDS	6682747	6682827	.	-	.	gene_id "ENSG00000158042"; transcript_id "G1309.5";
chr11	PacBio	transcript	6681929	6683384	.	-	.	gene_id "ENSG00000158042"; transcript_id "G1309.6";
chr11	PacBio	exon	6681929	6682402	.	-	.	gene_id "ENSG00000158042"; transcript_id "G1309.6";
chr11	PacBio	exon	6682747	6682815	.	-	.	gene_id "ENSG00000158042"; transcript_id "G1309.6";
chr11	PacBio	exon	6683123	6683384	.	-	.	gene_id "ENSG00000158042"; transcript_id "G1309.6";
chr11	PacBio	CDS	6682118	6682402	.	-	.	gene_id "ENSG00000158042"; transcript_id "G1309.6";
chr11	PacBio	CDS	6682747	6682815	.	-	.	gene_id "ENSG00000158042"; transcript_id "G1309.6";
chr11	PacBio	CDS	6683123	6683296	.	-	.	gene_id "ENSG00000158042"; transcript_id "G1309.6";
chr11	PacBio	transcript	6681933	6683336	.	-	.	gene_id "ENSG00000158042"; transcript_id "G1309.7";
chr11	PacBio	exon	6681933	6683336	.	-	.	gene_id "ENSG00000158042"; transcript_id "G1309.7";
chr11	PacBio	CDS	6683030	6683296	.	-	.	gene_id "ENSG00000158042"; transcript_id "G1309.7";
chr11	PacBio	transcript	6926407	6957839	.	+	.	gene_id "ENSG00000149054"; transcript_id "G1310.1";
chr11	PacBio	exon	6926407	6926728	.	+	.	gene_id "ENSG00000149054"; transcript_id "G1310.1";
chr11	PacBio	exon	6927662	6927807	.	+	.	gene_id "ENSG00000149054"; transcript_id "G1310.1";
chr11	PacBio	exon	6932094	6932672	.	+	.	gene_id "ENSG00000149054"; transcript_id "G1310.1";
chr11	PacBio	exon	6941571	6941653	.	+	.	gene_id "ENSG00000149054"; transcript_id "G1310.1";
chr11	PacBio	exon	6943083	6943215	.	+	.	gene_id "ENSG00000149054"; transcript_id "G1310.1";
chr11	PacBio	exon	6943546	6943641	.	+	.	gene_id "ENSG00000149054"; transcript_id "G1310.1";
chr11	PacBio	exon	6955690	6957839	.	+	.	gene_id "ENSG00000149054"; transcript_id "G1310.1";
chr11	PacBio	CDS	6932273	6932672	.	+	.	gene_id "ENSG00000149054"; transcript_id "G1310.1";
chr11	PacBio	CDS	6941571	6941653	.	+	.	gene_id "ENSG00000149054"; transcript_id "G1310.1";
chr11	PacBio	CDS	6943083	6943215	.	+	.	gene_id "ENSG00000149054"; transcript_id "G1310.1";
chr11	PacBio	CDS	6943546	6943641	.	+	.	gene_id "ENSG00000149054"; transcript_id "G1310.1";
chr11	PacBio	CDS	6955690	6956531	.	+	.	gene_id "ENSG00000149054"; transcript_id "G1310.1";
chr11	PacBio	transcript	6926411	6956529	.	+	.	gene_id "ENSG00000149054"; transcript_id "G1310.2";
chr11	PacBio	exon	6926411	6926728	.	+	.	gene_id "ENSG00000149054"; transcript_id "G1310.2";
chr11	PacBio	exon	6927662	6927807	.	+	.	gene_id "ENSG00000149054"; transcript_id "G1310.2";
chr11	PacBio	exon	6932094	6932672	.	+	.	gene_id "ENSG00000149054"; transcript_id "G1310.2";
chr11	PacBio	exon	6941571	6941653	.	+	.	gene_id "ENSG00000149054"; transcript_id "G1310.2";
chr11	PacBio	exon	6943083	6943215	.	+	.	gene_id "ENSG00000149054"; transcript_id "G1310.2";
chr11	PacBio	exon	6943546	6943641	.	+	.	gene_id "ENSG00000149054"; transcript_id "G1310.2";
chr11	PacBio	exon	6955690	6956529	.	+	.	gene_id "ENSG00000149054"; transcript_id "G1310.2";
chr11	PacBio	CDS	6932273	6932672	.	+	.	gene_id "ENSG00000149054"; transcript_id "G1310.2";
chr11	PacBio	CDS	6941571	6941653	.	+	.	gene_id "ENSG00000149054"; transcript_id "G1310.2";
chr11	PacBio	CDS	6943083	6943215	.	+	.	gene_id "ENSG00000149054"; transcript_id "G1310.2";
chr11	PacBio	CDS	6943546	6943641	.	+	.	gene_id "ENSG00000149054"; transcript_id "G1310.2";
chr11	PacBio	CDS	6955690	6956528	.	+	.	gene_id "ENSG00000149054"; transcript_id "G1310.2";
chr11	PacBio	transcript	7513723	7653754	.	+	.	gene_id "ENSG00000166387"; transcript_id "G1311.1";
chr11	PacBio	exon	7513723	7514121	.	+	.	gene_id "ENSG00000166387"; transcript_id "G1311.1";
chr11	PacBio	exon	7549440	7549539	.	+	.	gene_id "ENSG00000166387"; transcript_id "G1311.1";
chr11	PacBio	exon	7565553	7565767	.	+	.	gene_id "ENSG00000166387"; transcript_id "G1311.1";
chr11	PacBio	exon	7593132	7593224	.	+	.	gene_id "ENSG00000166387"; transcript_id "G1311.1";
chr11	PacBio	exon	7597560	7597673	.	+	.	gene_id "ENSG00000166387"; transcript_id "G1311.1";
chr11	PacBio	exon	7610291	7610422	.	+	.	gene_id "ENSG00000166387"; transcript_id "G1311.1";
chr11	PacBio	exon	7620935	7621027	.	+	.	gene_id "ENSG00000166387"; transcript_id "G1311.1";
chr11	PacBio	exon	7628285	7628346	.	+	.	gene_id "ENSG00000166387"; transcript_id "G1311.1";
chr11	PacBio	exon	7629459	7629534	.	+	.	gene_id "ENSG00000166387"; transcript_id "G1311.1";
chr11	PacBio	exon	7630925	7631028	.	+	.	gene_id "ENSG00000166387"; transcript_id "G1311.1";
chr11	PacBio	exon	7632867	7632934	.	+	.	gene_id "ENSG00000166387"; transcript_id "G1311.1";
chr11	PacBio	exon	7634495	7634552	.	+	.	gene_id "ENSG00000166387"; transcript_id "G1311.1";
chr11	PacBio	exon	7635552	7635593	.	+	.	gene_id "ENSG00000166387"; transcript_id "G1311.1";
chr11	PacBio	exon	7639732	7639870	.	+	.	gene_id "ENSG00000166387"; transcript_id "G1311.1";
chr11	PacBio	exon	7641479	7641620	.	+	.	gene_id "ENSG00000166387"; transcript_id "G1311.1";
chr11	PacBio	exon	7642298	7642426	.	+	.	gene_id "ENSG00000166387"; transcript_id "G1311.1";
chr11	PacBio	exon	7648387	7648537	.	+	.	gene_id "ENSG00000166387"; transcript_id "G1311.1";
chr11	PacBio	exon	7648800	7648911	.	+	.	gene_id "ENSG00000166387"; transcript_id "G1311.1";
chr11	PacBio	exon	7649147	7649235	.	+	.	gene_id "ENSG00000166387"; transcript_id "G1311.1";
chr11	PacBio	exon	7649532	7649654	.	+	.	gene_id "ENSG00000166387"; transcript_id "G1311.1";
chr11	PacBio	exon	7650840	7650965	.	+	.	gene_id "ENSG00000166387"; transcript_id "G1311.1";
chr11	PacBio	exon	7651656	7651844	.	+	.	gene_id "ENSG00000166387"; transcript_id "G1311.1";
chr11	PacBio	exon	7653024	7653754	.	+	.	gene_id "ENSG00000166387"; transcript_id "G1311.1";
chr11	PacBio	CDS	7628314	7628346	.	+	.	gene_id "ENSG00000166387"; transcript_id "G1311.1";
chr11	PacBio	CDS	7629459	7629534	.	+	.	gene_id "ENSG00000166387"; transcript_id "G1311.1";
chr11	PacBio	CDS	7630925	7631028	.	+	.	gene_id "ENSG00000166387"; transcript_id "G1311.1";
chr11	PacBio	CDS	7632867	7632934	.	+	.	gene_id "ENSG00000166387"; transcript_id "G1311.1";
chr11	PacBio	CDS	7634495	7634552	.	+	.	gene_id "ENSG00000166387"; transcript_id "G1311.1";
chr11	PacBio	CDS	7635552	7635593	.	+	.	gene_id "ENSG00000166387"; transcript_id "G1311.1";
chr11	PacBio	CDS	7639732	7639870	.	+	.	gene_id "ENSG00000166387"; transcript_id "G1311.1";
chr11	PacBio	CDS	7641479	7641620	.	+	.	gene_id "ENSG00000166387"; transcript_id "G1311.1";
chr11	PacBio	CDS	7642298	7642426	.	+	.	gene_id "ENSG00000166387"; transcript_id "G1311.1";
chr11	PacBio	CDS	7648387	7648537	.	+	.	gene_id "ENSG00000166387"; transcript_id "G1311.1";
chr11	PacBio	CDS	7648800	7648911	.	+	.	gene_id "ENSG00000166387"; transcript_id "G1311.1";
chr11	PacBio	CDS	7649147	7649235	.	+	.	gene_id "ENSG00000166387"; transcript_id "G1311.1";
chr11	PacBio	CDS	7649532	7649654	.	+	.	gene_id "ENSG00000166387"; transcript_id "G1311.1";
chr11	PacBio	CDS	7650840	7650965	.	+	.	gene_id "ENSG00000166387"; transcript_id "G1311.1";
chr11	PacBio	CDS	7651656	7651844	.	+	.	gene_id "ENSG00000166387"; transcript_id "G1311.1";
chr11	PacBio	CDS	7653024	7653218	.	+	.	gene_id "ENSG00000166387"; transcript_id "G1311.1";
chr11	PacBio	transcript	7513753	7653759	.	+	.	gene_id "ENSG00000166387"; transcript_id "G1311.2";
chr11	PacBio	exon	7513753	7514121	.	+	.	gene_id "ENSG00000166387"; transcript_id "G1311.2";
chr11	PacBio	exon	7549440	7549539	.	+	.	gene_id "ENSG00000166387"; transcript_id "G1311.2";
chr11	PacBio	exon	7565553	7565767	.	+	.	gene_id "ENSG00000166387"; transcript_id "G1311.2";
chr11	PacBio	exon	7593132	7593224	.	+	.	gene_id "ENSG00000166387"; transcript_id "G1311.2";
chr11	PacBio	exon	7597560	7597673	.	+	.	gene_id "ENSG00000166387"; transcript_id "G1311.2";
chr11	PacBio	exon	7610291	7610422	.	+	.	gene_id "ENSG00000166387"; transcript_id "G1311.2";
chr11	PacBio	exon	7620935	7621027	.	+	.	gene_id "ENSG00000166387"; transcript_id "G1311.2";
chr11	PacBio	exon	7625777	7625891	.	+	.	gene_id "ENSG00000166387"; transcript_id "G1311.2";
chr11	PacBio	exon	7628285	7628346	.	+	.	gene_id "ENSG00000166387"; transcript_id "G1311.2";
chr11	PacBio	exon	7629459	7629534	.	+	.	gene_id "ENSG00000166387"; transcript_id "G1311.2";
chr11	PacBio	exon	7630925	7631028	.	+	.	gene_id "ENSG00000166387"; transcript_id "G1311.2";
chr11	PacBio	exon	7632867	7632934	.	+	.	gene_id "ENSG00000166387"; transcript_id "G1311.2";
chr11	PacBio	exon	7634495	7634552	.	+	.	gene_id "ENSG00000166387"; transcript_id "G1311.2";
chr11	PacBio	exon	7635552	7635593	.	+	.	gene_id "ENSG00000166387"; transcript_id "G1311.2";
chr11	PacBio	exon	7639732	7639870	.	+	.	gene_id "ENSG00000166387"; transcript_id "G1311.2";
chr11	PacBio	exon	7641479	7641620	.	+	.	gene_id "ENSG00000166387"; transcript_id "G1311.2";
chr11	PacBio	exon	7642298	7642426	.	+	.	gene_id "ENSG00000166387"; transcript_id "G1311.2";
chr11	PacBio	exon	7648387	7648537	.	+	.	gene_id "ENSG00000166387"; transcript_id "G1311.2";
chr11	PacBio	exon	7648800	7648911	.	+	.	gene_id "ENSG00000166387"; transcript_id "G1311.2";
chr11	PacBio	exon	7649147	7649235	.	+	.	gene_id "ENSG00000166387"; transcript_id "G1311.2";
chr11	PacBio	exon	7649532	7649654	.	+	.	gene_id "ENSG00000166387"; transcript_id "G1311.2";
chr11	PacBio	exon	7650840	7650965	.	+	.	gene_id "ENSG00000166387"; transcript_id "G1311.2";
chr11	PacBio	exon	7651656	7651844	.	+	.	gene_id "ENSG00000166387"; transcript_id "G1311.2";
chr11	PacBio	exon	7653024	7653759	.	+	.	gene_id "ENSG00000166387"; transcript_id "G1311.2";
chr11	PacBio	CDS	7549476	7549539	.	+	.	gene_id "ENSG00000166387"; transcript_id "G1311.2";
chr11	PacBio	CDS	7565553	7565767	.	+	.	gene_id "ENSG00000166387"; transcript_id "G1311.2";
chr11	PacBio	CDS	7593132	7593224	.	+	.	gene_id "ENSG00000166387"; transcript_id "G1311.2";
chr11	PacBio	CDS	7597560	7597673	.	+	.	gene_id "ENSG00000166387"; transcript_id "G1311.2";
chr11	PacBio	CDS	7610291	7610422	.	+	.	gene_id "ENSG00000166387"; transcript_id "G1311.2";
chr11	PacBio	CDS	7620935	7621027	.	+	.	gene_id "ENSG00000166387"; transcript_id "G1311.2";
chr11	PacBio	CDS	7625777	7625891	.	+	.	gene_id "ENSG00000166387"; transcript_id "G1311.2";
chr11	PacBio	CDS	7628285	7628346	.	+	.	gene_id "ENSG00000166387"; transcript_id "G1311.2";
chr11	PacBio	CDS	7629459	7629534	.	+	.	gene_id "ENSG00000166387"; transcript_id "G1311.2";
chr11	PacBio	CDS	7630925	7631028	.	+	.	gene_id "ENSG00000166387"; transcript_id "G1311.2";
chr11	PacBio	CDS	7632867	7632934	.	+	.	gene_id "ENSG00000166387"; transcript_id "G1311.2";
chr11	PacBio	CDS	7634495	7634552	.	+	.	gene_id "ENSG00000166387"; transcript_id "G1311.2";
chr11	PacBio	CDS	7635552	7635593	.	+	.	gene_id "ENSG00000166387"; transcript_id "G1311.2";
chr11	PacBio	CDS	7639732	7639870	.	+	.	gene_id "ENSG00000166387"; transcript_id "G1311.2";
chr11	PacBio	CDS	7641479	7641620	.	+	.	gene_id "ENSG00000166387"; transcript_id "G1311.2";
chr11	PacBio	CDS	7642298	7642426	.	+	.	gene_id "ENSG00000166387"; transcript_id "G1311.2";
chr11	PacBio	CDS	7648387	7648537	.	+	.	gene_id "ENSG00000166387"; transcript_id "G1311.2";
chr11	PacBio	CDS	7648800	7648911	.	+	.	gene_id "ENSG00000166387"; transcript_id "G1311.2";
chr11	PacBio	CDS	7649147	7649235	.	+	.	gene_id "ENSG00000166387"; transcript_id "G1311.2";
chr11	PacBio	CDS	7649532	7649654	.	+	.	gene_id "ENSG00000166387"; transcript_id "G1311.2";
chr11	PacBio	CDS	7650840	7650965	.	+	.	gene_id "ENSG00000166387"; transcript_id "G1311.2";
chr11	PacBio	CDS	7651656	7651844	.	+	.	gene_id "ENSG00000166387"; transcript_id "G1311.2";
chr11	PacBio	CDS	7653024	7653218	.	+	.	gene_id "ENSG00000166387"; transcript_id "G1311.2";
chr11	PacBio	transcript	7513812	7653758	.	+	.	gene_id "ENSG00000166387"; transcript_id "G1311.3";
chr11	PacBio	exon	7513812	7514121	.	+	.	gene_id "ENSG00000166387"; transcript_id "G1311.3";
chr11	PacBio	exon	7549440	7549539	.	+	.	gene_id "ENSG00000166387"; transcript_id "G1311.3";
chr11	PacBio	exon	7565553	7565767	.	+	.	gene_id "ENSG00000166387"; transcript_id "G1311.3";
chr11	PacBio	exon	7593132	7593224	.	+	.	gene_id "ENSG00000166387"; transcript_id "G1311.3";
chr11	PacBio	exon	7597560	7597673	.	+	.	gene_id "ENSG00000166387"; transcript_id "G1311.3";
chr11	PacBio	exon	7610291	7610422	.	+	.	gene_id "ENSG00000166387"; transcript_id "G1311.3";
chr11	PacBio	exon	7620935	7621027	.	+	.	gene_id "ENSG00000166387"; transcript_id "G1311.3";
chr11	PacBio	exon	7625777	7625891	.	+	.	gene_id "ENSG00000166387"; transcript_id "G1311.3";
chr11	PacBio	exon	7628285	7628346	.	+	.	gene_id "ENSG00000166387"; transcript_id "G1311.3";
chr11	PacBio	exon	7629459	7629534	.	+	.	gene_id "ENSG00000166387"; transcript_id "G1311.3";
chr11	PacBio	exon	7630925	7631028	.	+	.	gene_id "ENSG00000166387"; transcript_id "G1311.3";
chr11	PacBio	exon	7639732	7639870	.	+	.	gene_id "ENSG00000166387"; transcript_id "G1311.3";
chr11	PacBio	exon	7641479	7641620	.	+	.	gene_id "ENSG00000166387"; transcript_id "G1311.3";
chr11	PacBio	exon	7642298	7642426	.	+	.	gene_id "ENSG00000166387"; transcript_id "G1311.3";
chr11	PacBio	exon	7648387	7648537	.	+	.	gene_id "ENSG00000166387"; transcript_id "G1311.3";
chr11	PacBio	exon	7648800	7648911	.	+	.	gene_id "ENSG00000166387"; transcript_id "G1311.3";
chr11	PacBio	exon	7649147	7649235	.	+	.	gene_id "ENSG00000166387"; transcript_id "G1311.3";
chr11	PacBio	exon	7649532	7649654	.	+	.	gene_id "ENSG00000166387"; transcript_id "G1311.3";
chr11	PacBio	exon	7650840	7650965	.	+	.	gene_id "ENSG00000166387"; transcript_id "G1311.3";
chr11	PacBio	exon	7651656	7651844	.	+	.	gene_id "ENSG00000166387"; transcript_id "G1311.3";
chr11	PacBio	exon	7653024	7653758	.	+	.	gene_id "ENSG00000166387"; transcript_id "G1311.3";
chr11	PacBio	CDS	7549476	7549539	.	+	.	gene_id "ENSG00000166387"; transcript_id "G1311.3";
chr11	PacBio	CDS	7565553	7565767	.	+	.	gene_id "ENSG00000166387"; transcript_id "G1311.3";
chr11	PacBio	CDS	7593132	7593224	.	+	.	gene_id "ENSG00000166387"; transcript_id "G1311.3";
chr11	PacBio	CDS	7597560	7597673	.	+	.	gene_id "ENSG00000166387"; transcript_id "G1311.3";
chr11	PacBio	CDS	7610291	7610422	.	+	.	gene_id "ENSG00000166387"; transcript_id "G1311.3";
chr11	PacBio	CDS	7620935	7621027	.	+	.	gene_id "ENSG00000166387"; transcript_id "G1311.3";
chr11	PacBio	CDS	7625777	7625891	.	+	.	gene_id "ENSG00000166387"; transcript_id "G1311.3";
chr11	PacBio	CDS	7628285	7628346	.	+	.	gene_id "ENSG00000166387"; transcript_id "G1311.3";
chr11	PacBio	CDS	7629459	7629534	.	+	.	gene_id "ENSG00000166387"; transcript_id "G1311.3";
chr11	PacBio	CDS	7630925	7631028	.	+	.	gene_id "ENSG00000166387"; transcript_id "G1311.3";
chr11	PacBio	CDS	7639732	7639870	.	+	.	gene_id "ENSG00000166387"; transcript_id "G1311.3";
chr11	PacBio	CDS	7641479	7641620	.	+	.	gene_id "ENSG00000166387"; transcript_id "G1311.3";
chr11	PacBio	CDS	7642298	7642426	.	+	.	gene_id "ENSG00000166387"; transcript_id "G1311.3";
chr11	PacBio	CDS	7648387	7648537	.	+	.	gene_id "ENSG00000166387"; transcript_id "G1311.3";
chr11	PacBio	CDS	7648800	7648911	.	+	.	gene_id "ENSG00000166387"; transcript_id "G1311.3";
chr11	PacBio	CDS	7649147	7649235	.	+	.	gene_id "ENSG00000166387"; transcript_id "G1311.3";
chr11	PacBio	CDS	7649532	7649654	.	+	.	gene_id "ENSG00000166387"; transcript_id "G1311.3";
chr11	PacBio	CDS	7650840	7650965	.	+	.	gene_id "ENSG00000166387"; transcript_id "G1311.3";
chr11	PacBio	CDS	7651656	7651844	.	+	.	gene_id "ENSG00000166387"; transcript_id "G1311.3";
chr11	PacBio	CDS	7653024	7653218	.	+	.	gene_id "ENSG00000166387"; transcript_id "G1311.3";
chr11	PacBio	transcript	7513822	7653752	.	+	.	gene_id "ENSG00000166387"; transcript_id "G1311.4";
chr11	PacBio	exon	7513822	7514121	.	+	.	gene_id "ENSG00000166387"; transcript_id "G1311.4";
chr11	PacBio	exon	7549440	7549539	.	+	.	gene_id "ENSG00000166387"; transcript_id "G1311.4";
chr11	PacBio	exon	7565553	7565767	.	+	.	gene_id "ENSG00000166387"; transcript_id "G1311.4";
chr11	PacBio	exon	7593132	7593224	.	+	.	gene_id "ENSG00000166387"; transcript_id "G1311.4";
chr11	PacBio	exon	7597560	7597673	.	+	.	gene_id "ENSG00000166387"; transcript_id "G1311.4";
chr11	PacBio	exon	7609704	7609751	.	+	.	gene_id "ENSG00000166387"; transcript_id "G1311.4";
chr11	PacBio	exon	7610291	7610422	.	+	.	gene_id "ENSG00000166387"; transcript_id "G1311.4";
chr11	PacBio	exon	7620935	7621027	.	+	.	gene_id "ENSG00000166387"; transcript_id "G1311.4";
chr11	PacBio	exon	7625777	7625891	.	+	.	gene_id "ENSG00000166387"; transcript_id "G1311.4";
chr11	PacBio	exon	7628285	7628346	.	+	.	gene_id "ENSG00000166387"; transcript_id "G1311.4";
chr11	PacBio	exon	7629459	7629534	.	+	.	gene_id "ENSG00000166387"; transcript_id "G1311.4";
chr11	PacBio	exon	7630925	7631028	.	+	.	gene_id "ENSG00000166387"; transcript_id "G1311.4";
chr11	PacBio	exon	7632867	7632934	.	+	.	gene_id "ENSG00000166387"; transcript_id "G1311.4";
chr11	PacBio	exon	7634495	7634552	.	+	.	gene_id "ENSG00000166387"; transcript_id "G1311.4";
chr11	PacBio	exon	7635552	7635593	.	+	.	gene_id "ENSG00000166387"; transcript_id "G1311.4";
chr11	PacBio	exon	7639732	7639870	.	+	.	gene_id "ENSG00000166387"; transcript_id "G1311.4";
chr11	PacBio	exon	7641479	7641620	.	+	.	gene_id "ENSG00000166387"; transcript_id "G1311.4";
chr11	PacBio	exon	7642298	7642426	.	+	.	gene_id "ENSG00000166387"; transcript_id "G1311.4";
chr11	PacBio	exon	7648387	7648537	.	+	.	gene_id "ENSG00000166387"; transcript_id "G1311.4";
chr11	PacBio	exon	7648800	7648911	.	+	.	gene_id "ENSG00000166387"; transcript_id "G1311.4";
chr11	PacBio	exon	7649147	7649235	.	+	.	gene_id "ENSG00000166387"; transcript_id "G1311.4";
chr11	PacBio	exon	7649532	7649654	.	+	.	gene_id "ENSG00000166387"; transcript_id "G1311.4";
chr11	PacBio	exon	7650840	7650965	.	+	.	gene_id "ENSG00000166387"; transcript_id "G1311.4";
chr11	PacBio	exon	7651656	7651844	.	+	.	gene_id "ENSG00000166387"; transcript_id "G1311.4";
chr11	PacBio	exon	7653024	7653752	.	+	.	gene_id "ENSG00000166387"; transcript_id "G1311.4";
chr11	PacBio	CDS	7549476	7549539	.	+	.	gene_id "ENSG00000166387"; transcript_id "G1311.4";
chr11	PacBio	CDS	7565553	7565767	.	+	.	gene_id "ENSG00000166387"; transcript_id "G1311.4";
chr11	PacBio	CDS	7593132	7593224	.	+	.	gene_id "ENSG00000166387"; transcript_id "G1311.4";
chr11	PacBio	CDS	7597560	7597673	.	+	.	gene_id "ENSG00000166387"; transcript_id "G1311.4";
chr11	PacBio	CDS	7609704	7609751	.	+	.	gene_id "ENSG00000166387"; transcript_id "G1311.4";
chr11	PacBio	CDS	7610291	7610422	.	+	.	gene_id "ENSG00000166387"; transcript_id "G1311.4";
chr11	PacBio	CDS	7620935	7621027	.	+	.	gene_id "ENSG00000166387"; transcript_id "G1311.4";
chr11	PacBio	CDS	7625777	7625891	.	+	.	gene_id "ENSG00000166387"; transcript_id "G1311.4";
chr11	PacBio	CDS	7628285	7628346	.	+	.	gene_id "ENSG00000166387"; transcript_id "G1311.4";
chr11	PacBio	CDS	7629459	7629534	.	+	.	gene_id "ENSG00000166387"; transcript_id "G1311.4";
chr11	PacBio	CDS	7630925	7631028	.	+	.	gene_id "ENSG00000166387"; transcript_id "G1311.4";
chr11	PacBio	CDS	7632867	7632934	.	+	.	gene_id "ENSG00000166387"; transcript_id "G1311.4";
chr11	PacBio	CDS	7634495	7634552	.	+	.	gene_id "ENSG00000166387"; transcript_id "G1311.4";
chr11	PacBio	CDS	7635552	7635593	.	+	.	gene_id "ENSG00000166387"; transcript_id "G1311.4";
chr11	PacBio	CDS	7639732	7639870	.	+	.	gene_id "ENSG00000166387"; transcript_id "G1311.4";
chr11	PacBio	CDS	7641479	7641620	.	+	.	gene_id "ENSG00000166387"; transcript_id "G1311.4";
chr11	PacBio	CDS	7642298	7642426	.	+	.	gene_id "ENSG00000166387"; transcript_id "G1311.4";
chr11	PacBio	CDS	7648387	7648537	.	+	.	gene_id "ENSG00000166387"; transcript_id "G1311.4";
chr11	PacBio	CDS	7648800	7648911	.	+	.	gene_id "ENSG00000166387"; transcript_id "G1311.4";
chr11	PacBio	CDS	7649147	7649235	.	+	.	gene_id "ENSG00000166387"; transcript_id "G1311.4";
chr11	PacBio	CDS	7649532	7649654	.	+	.	gene_id "ENSG00000166387"; transcript_id "G1311.4";
chr11	PacBio	CDS	7650840	7650965	.	+	.	gene_id "ENSG00000166387"; transcript_id "G1311.4";
chr11	PacBio	CDS	7651656	7651844	.	+	.	gene_id "ENSG00000166387"; transcript_id "G1311.4";
chr11	PacBio	CDS	7653024	7653218	.	+	.	gene_id "ENSG00000166387"; transcript_id "G1311.4";
chr11	PacBio	transcript	7513919	7653052	.	+	.	gene_id "ENSG00000166387"; transcript_id "G1311.5";
chr11	PacBio	exon	7513919	7514121	.	+	.	gene_id "ENSG00000166387"; transcript_id "G1311.5";
chr11	PacBio	exon	7549440	7549539	.	+	.	gene_id "ENSG00000166387"; transcript_id "G1311.5";
chr11	PacBio	exon	7565553	7565767	.	+	.	gene_id "ENSG00000166387"; transcript_id "G1311.5";
chr11	PacBio	exon	7593132	7593224	.	+	.	gene_id "ENSG00000166387"; transcript_id "G1311.5";
chr11	PacBio	exon	7597560	7597673	.	+	.	gene_id "ENSG00000166387"; transcript_id "G1311.5";
chr11	PacBio	exon	7610291	7610422	.	+	.	gene_id "ENSG00000166387"; transcript_id "G1311.5";
chr11	PacBio	exon	7620935	7621027	.	+	.	gene_id "ENSG00000166387"; transcript_id "G1311.5";
chr11	PacBio	exon	7625777	7625891	.	+	.	gene_id "ENSG00000166387"; transcript_id "G1311.5";
chr11	PacBio	exon	7628285	7628346	.	+	.	gene_id "ENSG00000166387"; transcript_id "G1311.5";
chr11	PacBio	exon	7629459	7629534	.	+	.	gene_id "ENSG00000166387"; transcript_id "G1311.5";
chr11	PacBio	exon	7630925	7631028	.	+	.	gene_id "ENSG00000166387"; transcript_id "G1311.5";
chr11	PacBio	exon	7632867	7632934	.	+	.	gene_id "ENSG00000166387"; transcript_id "G1311.5";
chr11	PacBio	exon	7634495	7634552	.	+	.	gene_id "ENSG00000166387"; transcript_id "G1311.5";
chr11	PacBio	exon	7635552	7635593	.	+	.	gene_id "ENSG00000166387"; transcript_id "G1311.5";
chr11	PacBio	exon	7639732	7639870	.	+	.	gene_id "ENSG00000166387"; transcript_id "G1311.5";
chr11	PacBio	exon	7641479	7641620	.	+	.	gene_id "ENSG00000166387"; transcript_id "G1311.5";
chr11	PacBio	exon	7642298	7642426	.	+	.	gene_id "ENSG00000166387"; transcript_id "G1311.5";
chr11	PacBio	exon	7648387	7648537	.	+	.	gene_id "ENSG00000166387"; transcript_id "G1311.5";
chr11	PacBio	exon	7648800	7648911	.	+	.	gene_id "ENSG00000166387"; transcript_id "G1311.5";
chr11	PacBio	exon	7649147	7649235	.	+	.	gene_id "ENSG00000166387"; transcript_id "G1311.5";
chr11	PacBio	exon	7649532	7649654	.	+	.	gene_id "ENSG00000166387"; transcript_id "G1311.5";
chr11	PacBio	exon	7650840	7650965	.	+	.	gene_id "ENSG00000166387"; transcript_id "G1311.5";
chr11	PacBio	exon	7651656	7651844	.	+	.	gene_id "ENSG00000166387"; transcript_id "G1311.5";
chr11	PacBio	exon	7653024	7653052	.	+	.	gene_id "ENSG00000166387"; transcript_id "G1311.5";
chr11	PacBio	CDS	7549476	7549539	.	+	.	gene_id "ENSG00000166387"; transcript_id "G1311.5";
chr11	PacBio	CDS	7565553	7565767	.	+	.	gene_id "ENSG00000166387"; transcript_id "G1311.5";
chr11	PacBio	CDS	7593132	7593224	.	+	.	gene_id "ENSG00000166387"; transcript_id "G1311.5";
chr11	PacBio	CDS	7597560	7597673	.	+	.	gene_id "ENSG00000166387"; transcript_id "G1311.5";
chr11	PacBio	CDS	7610291	7610422	.	+	.	gene_id "ENSG00000166387"; transcript_id "G1311.5";
chr11	PacBio	CDS	7620935	7621027	.	+	.	gene_id "ENSG00000166387"; transcript_id "G1311.5";
chr11	PacBio	CDS	7625777	7625891	.	+	.	gene_id "ENSG00000166387"; transcript_id "G1311.5";
chr11	PacBio	CDS	7628285	7628346	.	+	.	gene_id "ENSG00000166387"; transcript_id "G1311.5";
chr11	PacBio	CDS	7629459	7629534	.	+	.	gene_id "ENSG00000166387"; transcript_id "G1311.5";
chr11	PacBio	CDS	7630925	7631028	.	+	.	gene_id "ENSG00000166387"; transcript_id "G1311.5";
chr11	PacBio	CDS	7632867	7632934	.	+	.	gene_id "ENSG00000166387"; transcript_id "G1311.5";
chr11	PacBio	CDS	7634495	7634552	.	+	.	gene_id "ENSG00000166387"; transcript_id "G1311.5";
chr11	PacBio	CDS	7635552	7635593	.	+	.	gene_id "ENSG00000166387"; transcript_id "G1311.5";
chr11	PacBio	CDS	7639732	7639870	.	+	.	gene_id "ENSG00000166387"; transcript_id "G1311.5";
chr11	PacBio	CDS	7641479	7641620	.	+	.	gene_id "ENSG00000166387"; transcript_id "G1311.5";
chr11	PacBio	CDS	7642298	7642426	.	+	.	gene_id "ENSG00000166387"; transcript_id "G1311.5";
chr11	PacBio	CDS	7648387	7648537	.	+	.	gene_id "ENSG00000166387"; transcript_id "G1311.5";
chr11	PacBio	CDS	7648800	7648911	.	+	.	gene_id "ENSG00000166387"; transcript_id "G1311.5";
chr11	PacBio	CDS	7649147	7649235	.	+	.	gene_id "ENSG00000166387"; transcript_id "G1311.5";
chr11	PacBio	CDS	7649532	7649654	.	+	.	gene_id "ENSG00000166387"; transcript_id "G1311.5";
chr11	PacBio	CDS	7650840	7650965	.	+	.	gene_id "ENSG00000166387"; transcript_id "G1311.5";
chr11	PacBio	CDS	7651656	7651844	.	+	.	gene_id "ENSG00000166387"; transcript_id "G1311.5";
chr11	PacBio	CDS	7653024	7653050	.	+	.	gene_id "ENSG00000166387"; transcript_id "G1311.5";
chr11	PacBio	transcript	7538254	7653758	.	+	.	gene_id "ENSG00000166387"; transcript_id "G1311.6";
chr11	PacBio	exon	7538254	7538353	.	+	.	gene_id "ENSG00000166387"; transcript_id "G1311.6";
chr11	PacBio	exon	7549440	7549539	.	+	.	gene_id "ENSG00000166387"; transcript_id "G1311.6";
chr11	PacBio	exon	7565553	7565767	.	+	.	gene_id "ENSG00000166387"; transcript_id "G1311.6";
chr11	PacBio	exon	7593132	7593224	.	+	.	gene_id "ENSG00000166387"; transcript_id "G1311.6";
chr11	PacBio	exon	7597560	7597673	.	+	.	gene_id "ENSG00000166387"; transcript_id "G1311.6";
chr11	PacBio	exon	7610291	7610422	.	+	.	gene_id "ENSG00000166387"; transcript_id "G1311.6";
chr11	PacBio	exon	7620935	7621027	.	+	.	gene_id "ENSG00000166387"; transcript_id "G1311.6";
chr11	PacBio	exon	7625777	7625891	.	+	.	gene_id "ENSG00000166387"; transcript_id "G1311.6";
chr11	PacBio	exon	7628285	7628346	.	+	.	gene_id "ENSG00000166387"; transcript_id "G1311.6";
chr11	PacBio	exon	7629459	7629534	.	+	.	gene_id "ENSG00000166387"; transcript_id "G1311.6";
chr11	PacBio	exon	7630925	7631028	.	+	.	gene_id "ENSG00000166387"; transcript_id "G1311.6";
chr11	PacBio	exon	7632867	7632934	.	+	.	gene_id "ENSG00000166387"; transcript_id "G1311.6";
chr11	PacBio	exon	7634495	7634552	.	+	.	gene_id "ENSG00000166387"; transcript_id "G1311.6";
chr11	PacBio	exon	7635552	7635593	.	+	.	gene_id "ENSG00000166387"; transcript_id "G1311.6";
chr11	PacBio	exon	7639732	7639870	.	+	.	gene_id "ENSG00000166387"; transcript_id "G1311.6";
chr11	PacBio	exon	7641479	7641620	.	+	.	gene_id "ENSG00000166387"; transcript_id "G1311.6";
chr11	PacBio	exon	7642298	7642426	.	+	.	gene_id "ENSG00000166387"; transcript_id "G1311.6";
chr11	PacBio	exon	7648387	7648537	.	+	.	gene_id "ENSG00000166387"; transcript_id "G1311.6";
chr11	PacBio	exon	7648800	7648911	.	+	.	gene_id "ENSG00000166387"; transcript_id "G1311.6";
chr11	PacBio	exon	7649147	7649235	.	+	.	gene_id "ENSG00000166387"; transcript_id "G1311.6";
chr11	PacBio	exon	7649532	7649654	.	+	.	gene_id "ENSG00000166387"; transcript_id "G1311.6";
chr11	PacBio	exon	7650840	7650965	.	+	.	gene_id "ENSG00000166387"; transcript_id "G1311.6";
chr11	PacBio	exon	7651656	7651844	.	+	.	gene_id "ENSG00000166387"; transcript_id "G1311.6";
chr11	PacBio	exon	7653024	7653758	.	+	.	gene_id "ENSG00000166387"; transcript_id "G1311.6";
chr11	PacBio	CDS	7549476	7549539	.	+	.	gene_id "ENSG00000166387"; transcript_id "G1311.6";
chr11	PacBio	CDS	7565553	7565767	.	+	.	gene_id "ENSG00000166387"; transcript_id "G1311.6";
chr11	PacBio	CDS	7593132	7593224	.	+	.	gene_id "ENSG00000166387"; transcript_id "G1311.6";
chr11	PacBio	CDS	7597560	7597673	.	+	.	gene_id "ENSG00000166387"; transcript_id "G1311.6";
chr11	PacBio	CDS	7610291	7610422	.	+	.	gene_id "ENSG00000166387"; transcript_id "G1311.6";
chr11	PacBio	CDS	7620935	7621027	.	+	.	gene_id "ENSG00000166387"; transcript_id "G1311.6";
chr11	PacBio	CDS	7625777	7625891	.	+	.	gene_id "ENSG00000166387"; transcript_id "G1311.6";
chr11	PacBio	CDS	7628285	7628346	.	+	.	gene_id "ENSG00000166387"; transcript_id "G1311.6";
chr11	PacBio	CDS	7629459	7629534	.	+	.	gene_id "ENSG00000166387"; transcript_id "G1311.6";
chr11	PacBio	CDS	7630925	7631028	.	+	.	gene_id "ENSG00000166387"; transcript_id "G1311.6";
chr11	PacBio	CDS	7632867	7632934	.	+	.	gene_id "ENSG00000166387"; transcript_id "G1311.6";
chr11	PacBio	CDS	7634495	7634552	.	+	.	gene_id "ENSG00000166387"; transcript_id "G1311.6";
chr11	PacBio	CDS	7635552	7635593	.	+	.	gene_id "ENSG00000166387"; transcript_id "G1311.6";
chr11	PacBio	CDS	7639732	7639870	.	+	.	gene_id "ENSG00000166387"; transcript_id "G1311.6";
chr11	PacBio	CDS	7641479	7641620	.	+	.	gene_id "ENSG00000166387"; transcript_id "G1311.6";
chr11	PacBio	CDS	7642298	7642426	.	+	.	gene_id "ENSG00000166387"; transcript_id "G1311.6";
chr11	PacBio	CDS	7648387	7648537	.	+	.	gene_id "ENSG00000166387"; transcript_id "G1311.6";
chr11	PacBio	CDS	7648800	7648911	.	+	.	gene_id "ENSG00000166387"; transcript_id "G1311.6";
chr11	PacBio	CDS	7649147	7649235	.	+	.	gene_id "ENSG00000166387"; transcript_id "G1311.6";
chr11	PacBio	CDS	7649532	7649654	.	+	.	gene_id "ENSG00000166387"; transcript_id "G1311.6";
chr11	PacBio	CDS	7650840	7650965	.	+	.	gene_id "ENSG00000166387"; transcript_id "G1311.6";
chr11	PacBio	CDS	7651656	7651844	.	+	.	gene_id "ENSG00000166387"; transcript_id "G1311.6";
chr11	PacBio	CDS	7653024	7653218	.	+	.	gene_id "ENSG00000166387"; transcript_id "G1311.6";
chr11	PacBio	transcript	7665104	7674243	.	-	.	gene_id "ENSG00000166394"; transcript_id "G1312.1";
chr11	PacBio	exon	7665104	7665546	.	-	.	gene_id "ENSG00000166394"; transcript_id "G1312.1";
chr11	PacBio	exon	7666451	7666550	.	-	.	gene_id "ENSG00000166394"; transcript_id "G1312.1";
chr11	PacBio	exon	7667728	7667813	.	-	.	gene_id "ENSG00000166394"; transcript_id "G1312.1";
chr11	PacBio	exon	7668478	7668561	.	-	.	gene_id "ENSG00000166394"; transcript_id "G1312.1";
chr11	PacBio	exon	7669205	7669334	.	-	.	gene_id "ENSG00000166394"; transcript_id "G1312.1";
chr11	PacBio	exon	7669625	7669731	.	-	.	gene_id "ENSG00000166394"; transcript_id "G1312.1";
chr11	PacBio	exon	7672451	7672523	.	-	.	gene_id "ENSG00000166394"; transcript_id "G1312.1";
chr11	PacBio	exon	7672748	7672891	.	-	.	gene_id "ENSG00000166394"; transcript_id "G1312.1";
chr11	PacBio	exon	7674112	7674243	.	-	.	gene_id "ENSG00000166394"; transcript_id "G1312.1";
chr11	PacBio	CDS	7665374	7665546	.	-	.	gene_id "ENSG00000166394"; transcript_id "G1312.1";
chr11	PacBio	CDS	7666451	7666550	.	-	.	gene_id "ENSG00000166394"; transcript_id "G1312.1";
chr11	PacBio	CDS	7667728	7667813	.	-	.	gene_id "ENSG00000166394"; transcript_id "G1312.1";
chr11	PacBio	CDS	7668478	7668561	.	-	.	gene_id "ENSG00000166394"; transcript_id "G1312.1";
chr11	PacBio	CDS	7669205	7669334	.	-	.	gene_id "ENSG00000166394"; transcript_id "G1312.1";
chr11	PacBio	CDS	7669625	7669731	.	-	.	gene_id "ENSG00000166394"; transcript_id "G1312.1";
chr11	PacBio	CDS	7672451	7672523	.	-	.	gene_id "ENSG00000166394"; transcript_id "G1312.1";
chr11	PacBio	CDS	7672748	7672825	.	-	.	gene_id "ENSG00000166394"; transcript_id "G1312.1";
chr11	PacBio	transcript	7665105	7673500	.	-	.	gene_id "ENSG00000166394"; transcript_id "G1312.2";
chr11	PacBio	exon	7665105	7665546	.	-	.	gene_id "ENSG00000166394"; transcript_id "G1312.2";
chr11	PacBio	exon	7666451	7666550	.	-	.	gene_id "ENSG00000166394"; transcript_id "G1312.2";
chr11	PacBio	exon	7667728	7667813	.	-	.	gene_id "ENSG00000166394"; transcript_id "G1312.2";
chr11	PacBio	exon	7668478	7668561	.	-	.	gene_id "ENSG00000166394"; transcript_id "G1312.2";
chr11	PacBio	exon	7669205	7669334	.	-	.	gene_id "ENSG00000166394"; transcript_id "G1312.2";
chr11	PacBio	exon	7669625	7669731	.	-	.	gene_id "ENSG00000166394"; transcript_id "G1312.2";
chr11	PacBio	exon	7672451	7672523	.	-	.	gene_id "ENSG00000166394"; transcript_id "G1312.2";
chr11	PacBio	exon	7672748	7672891	.	-	.	gene_id "ENSG00000166394"; transcript_id "G1312.2";
chr11	PacBio	exon	7673419	7673500	.	-	.	gene_id "ENSG00000166394"; transcript_id "G1312.2";
chr11	PacBio	CDS	7665374	7665546	.	-	.	gene_id "ENSG00000166394"; transcript_id "G1312.2";
chr11	PacBio	CDS	7666451	7666550	.	-	.	gene_id "ENSG00000166394"; transcript_id "G1312.2";
chr11	PacBio	CDS	7667728	7667813	.	-	.	gene_id "ENSG00000166394"; transcript_id "G1312.2";
chr11	PacBio	CDS	7668478	7668561	.	-	.	gene_id "ENSG00000166394"; transcript_id "G1312.2";
chr11	PacBio	CDS	7669205	7669334	.	-	.	gene_id "ENSG00000166394"; transcript_id "G1312.2";
chr11	PacBio	CDS	7669625	7669731	.	-	.	gene_id "ENSG00000166394"; transcript_id "G1312.2";
chr11	PacBio	CDS	7672451	7672523	.	-	.	gene_id "ENSG00000166394"; transcript_id "G1312.2";
chr11	PacBio	CDS	7672748	7672825	.	-	.	gene_id "ENSG00000166394"; transcript_id "G1312.2";
chr11	PacBio	transcript	8391871	8594215	.	-	.	gene_id "ENSG00000130413"; transcript_id "G1313.1";
chr11	PacBio	exon	8391871	8392710	.	-	.	gene_id "ENSG00000130413"; transcript_id "G1313.1";
chr11	PacBio	exon	8413495	8413692	.	-	.	gene_id "ENSG00000130413"; transcript_id "G1313.1";
chr11	PacBio	exon	8435494	8435579	.	-	.	gene_id "ENSG00000130413"; transcript_id "G1313.1";
chr11	PacBio	exon	8436027	8436139	.	-	.	gene_id "ENSG00000130413"; transcript_id "G1313.1";
chr11	PacBio	exon	8440678	8440753	.	-	.	gene_id "ENSG00000130413"; transcript_id "G1313.1";
chr11	PacBio	exon	8452822	8452906	.	-	.	gene_id "ENSG00000130413"; transcript_id "G1313.1";
chr11	PacBio	exon	8454744	8454832	.	-	.	gene_id "ENSG00000130413"; transcript_id "G1313.1";
chr11	PacBio	exon	8457341	8457479	.	-	.	gene_id "ENSG00000130413"; transcript_id "G1313.1";
chr11	PacBio	exon	8461805	8461909	.	-	.	gene_id "ENSG00000130413"; transcript_id "G1313.1";
chr11	PacBio	exon	8464709	8464822	.	-	.	gene_id "ENSG00000130413"; transcript_id "G1313.1";
chr11	PacBio	exon	8473163	8473276	.	-	.	gene_id "ENSG00000130413"; transcript_id "G1313.1";
chr11	PacBio	exon	8474681	8475066	.	-	.	gene_id "ENSG00000130413"; transcript_id "G1313.1";
chr11	PacBio	exon	8477250	8477283	.	-	.	gene_id "ENSG00000130413"; transcript_id "G1313.1";
chr11	PacBio	exon	8594083	8594215	.	-	.	gene_id "ENSG00000130413"; transcript_id "G1313.1";
chr11	PacBio	CDS	8392510	8392710	.	-	.	gene_id "ENSG00000130413"; transcript_id "G1313.1";
chr11	PacBio	CDS	8413495	8413692	.	-	.	gene_id "ENSG00000130413"; transcript_id "G1313.1";
chr11	PacBio	CDS	8435494	8435579	.	-	.	gene_id "ENSG00000130413"; transcript_id "G1313.1";
chr11	PacBio	CDS	8436027	8436139	.	-	.	gene_id "ENSG00000130413"; transcript_id "G1313.1";
chr11	PacBio	CDS	8440678	8440753	.	-	.	gene_id "ENSG00000130413"; transcript_id "G1313.1";
chr11	PacBio	CDS	8452822	8452906	.	-	.	gene_id "ENSG00000130413"; transcript_id "G1313.1";
chr11	PacBio	CDS	8454744	8454832	.	-	.	gene_id "ENSG00000130413"; transcript_id "G1313.1";
chr11	PacBio	CDS	8457341	8457479	.	-	.	gene_id "ENSG00000130413"; transcript_id "G1313.1";
chr11	PacBio	CDS	8461805	8461909	.	-	.	gene_id "ENSG00000130413"; transcript_id "G1313.1";
chr11	PacBio	CDS	8464709	8464822	.	-	.	gene_id "ENSG00000130413"; transcript_id "G1313.1";
chr11	PacBio	CDS	8473163	8473276	.	-	.	gene_id "ENSG00000130413"; transcript_id "G1313.1";
chr11	PacBio	CDS	8474681	8474905	.	-	.	gene_id "ENSG00000130413"; transcript_id "G1313.1";
chr11	PacBio	transcript	8615539	8618780	.	-	.	gene_id "ENSG00000166436"; transcript_id "G1314.1";
chr11	PacBio	exon	8615539	8618003	.	-	.	gene_id "ENSG00000166436"; transcript_id "G1314.1";
chr11	PacBio	exon	8618750	8618780	.	-	.	gene_id "ENSG00000166436"; transcript_id "G1314.1";
chr11	PacBio	CDS	8616597	8616992	.	-	.	gene_id "ENSG00000166436"; transcript_id "G1314.1";
chr11	PacBio	transcript	8693353	8810663	.	-	.	gene_id "ENSG00000166444"; transcript_id "G1315.1";
chr11	PacBio	exon	8693353	8694130	.	-	.	gene_id "ENSG00000166444"; transcript_id "G1315.1";
chr11	PacBio	exon	8695463	8695549	.	-	.	gene_id "ENSG00000166444"; transcript_id "G1315.1";
chr11	PacBio	exon	8696427	8696666	.	-	.	gene_id "ENSG00000166444"; transcript_id "G1315.1";
chr11	PacBio	exon	8697525	8697636	.	-	.	gene_id "ENSG00000166444"; transcript_id "G1315.1";
chr11	PacBio	exon	8698933	8698974	.	-	.	gene_id "ENSG00000166444"; transcript_id "G1315.1";
chr11	PacBio	exon	8699213	8699390	.	-	.	gene_id "ENSG00000166444"; transcript_id "G1315.1";
chr11	PacBio	exon	8702572	8702720	.	-	.	gene_id "ENSG00000166444"; transcript_id "G1315.1";
chr11	PacBio	exon	8707085	8707225	.	-	.	gene_id "ENSG00000166444"; transcript_id "G1315.1";
chr11	PacBio	exon	8707777	8707854	.	-	.	gene_id "ENSG00000166444"; transcript_id "G1315.1";
chr11	PacBio	exon	8710845	8710914	.	-	.	gene_id "ENSG00000166444"; transcript_id "G1315.1";
chr11	PacBio	exon	8711122	8711231	.	-	.	gene_id "ENSG00000166444"; transcript_id "G1315.1";
chr11	PacBio	exon	8712551	8712735	.	-	.	gene_id "ENSG00000166444"; transcript_id "G1315.1";
chr11	PacBio	exon	8713998	8714042	.	-	.	gene_id "ENSG00000166444"; transcript_id "G1315.1";
chr11	PacBio	exon	8714610	8714706	.	-	.	gene_id "ENSG00000166444"; transcript_id "G1315.1";
chr11	PacBio	exon	8715603	8715818	.	-	.	gene_id "ENSG00000166444"; transcript_id "G1315.1";
chr11	PacBio	exon	8717741	8717892	.	-	.	gene_id "ENSG00000166444"; transcript_id "G1315.1";
chr11	PacBio	exon	8726073	8726209	.	-	.	gene_id "ENSG00000166444"; transcript_id "G1315.1";
chr11	PacBio	exon	8729950	8731209	.	-	.	gene_id "ENSG00000166444"; transcript_id "G1315.1";
chr11	PacBio	exon	8750621	8750725	.	-	.	gene_id "ENSG00000166444"; transcript_id "G1315.1";
chr11	PacBio	exon	8810517	8810663	.	-	.	gene_id "ENSG00000166444"; transcript_id "G1315.1";
chr11	PacBio	CDS	8694096	8694130	.	-	.	gene_id "ENSG00000166444"; transcript_id "G1315.1";
chr11	PacBio	CDS	8695463	8695549	.	-	.	gene_id "ENSG00000166444"; transcript_id "G1315.1";
chr11	PacBio	CDS	8696427	8696666	.	-	.	gene_id "ENSG00000166444"; transcript_id "G1315.1";
chr11	PacBio	CDS	8697525	8697636	.	-	.	gene_id "ENSG00000166444"; transcript_id "G1315.1";
chr11	PacBio	CDS	8698933	8698974	.	-	.	gene_id "ENSG00000166444"; transcript_id "G1315.1";
chr11	PacBio	CDS	8699213	8699390	.	-	.	gene_id "ENSG00000166444"; transcript_id "G1315.1";
chr11	PacBio	CDS	8702572	8702720	.	-	.	gene_id "ENSG00000166444"; transcript_id "G1315.1";
chr11	PacBio	CDS	8707085	8707225	.	-	.	gene_id "ENSG00000166444"; transcript_id "G1315.1";
chr11	PacBio	CDS	8707777	8707854	.	-	.	gene_id "ENSG00000166444"; transcript_id "G1315.1";
chr11	PacBio	CDS	8710845	8710914	.	-	.	gene_id "ENSG00000166444"; transcript_id "G1315.1";
chr11	PacBio	CDS	8711122	8711231	.	-	.	gene_id "ENSG00000166444"; transcript_id "G1315.1";
chr11	PacBio	CDS	8712551	8712735	.	-	.	gene_id "ENSG00000166444"; transcript_id "G1315.1";
chr11	PacBio	CDS	8713998	8714042	.	-	.	gene_id "ENSG00000166444"; transcript_id "G1315.1";
chr11	PacBio	CDS	8714610	8714706	.	-	.	gene_id "ENSG00000166444"; transcript_id "G1315.1";
chr11	PacBio	CDS	8715603	8715818	.	-	.	gene_id "ENSG00000166444"; transcript_id "G1315.1";
chr11	PacBio	CDS	8717741	8717892	.	-	.	gene_id "ENSG00000166444"; transcript_id "G1315.1";
chr11	PacBio	CDS	8726073	8726209	.	-	.	gene_id "ENSG00000166444"; transcript_id "G1315.1";
chr11	PacBio	CDS	8729950	8731209	.	-	.	gene_id "ENSG00000166444"; transcript_id "G1315.1";
chr11	PacBio	CDS	8750621	8750700	.	-	.	gene_id "ENSG00000166444"; transcript_id "G1315.1";
chr11	PacBio	transcript	8947294	8964454	.	-	.	gene_id "ENSG00000175348"; transcript_id "G1316.3";
chr11	PacBio	exon	8947294	8948475	.	-	.	gene_id "ENSG00000175348"; transcript_id "G1316.3";
chr11	PacBio	exon	8953203	8953337	.	-	.	gene_id "ENSG00000175348"; transcript_id "G1316.3";
chr11	PacBio	exon	8956190	8956298	.	-	.	gene_id "ENSG00000175348"; transcript_id "G1316.3";
chr11	PacBio	exon	8964209	8964454	.	-	.	gene_id "ENSG00000175348"; transcript_id "G1316.3";
chr11	PacBio	CDS	8948320	8948475	.	-	.	gene_id "ENSG00000175348"; transcript_id "G1316.3";
chr11	PacBio	CDS	8953203	8953337	.	-	.	gene_id "ENSG00000175348"; transcript_id "G1316.3";
chr11	PacBio	CDS	8956190	8956273	.	-	.	gene_id "ENSG00000175348"; transcript_id "G1316.3";
chr11	PacBio	transcript	8947294	8964740	.	-	.	gene_id "ENSG00000175348"; transcript_id "G1316.1";
chr11	PacBio	exon	8947294	8948475	.	-	.	gene_id "ENSG00000175348"; transcript_id "G1316.1";
chr11	PacBio	exon	8953203	8953337	.	-	.	gene_id "ENSG00000175348"; transcript_id "G1316.1";
chr11	PacBio	exon	8956190	8956298	.	-	.	gene_id "ENSG00000175348"; transcript_id "G1316.1";
chr11	PacBio	exon	8962092	8962183	.	-	.	gene_id "ENSG00000175348"; transcript_id "G1316.1";
chr11	PacBio	exon	8964209	8964740	.	-	.	gene_id "ENSG00000175348"; transcript_id "G1316.1";
chr11	PacBio	CDS	8948320	8948475	.	-	.	gene_id "ENSG00000175348"; transcript_id "G1316.1";
chr11	PacBio	CDS	8953203	8953337	.	-	.	gene_id "ENSG00000175348"; transcript_id "G1316.1";
chr11	PacBio	CDS	8956190	8956298	.	-	.	gene_id "ENSG00000175348"; transcript_id "G1316.1";
chr11	PacBio	CDS	8962092	8962183	.	-	.	gene_id "ENSG00000175348"; transcript_id "G1316.1";
chr11	PacBio	CDS	8964209	8964313	.	-	.	gene_id "ENSG00000175348"; transcript_id "G1316.1";
chr11	PacBio	transcript	8947294	8964970	.	-	.	gene_id "ENSG00000175348"; transcript_id "G1316.2";
chr11	PacBio	exon	8947294	8948475	.	-	.	gene_id "ENSG00000175348"; transcript_id "G1316.2";
chr11	PacBio	exon	8953203	8953337	.	-	.	gene_id "ENSG00000175348"; transcript_id "G1316.2";
chr11	PacBio	exon	8956190	8956298	.	-	.	gene_id "ENSG00000175348"; transcript_id "G1316.2";
chr11	PacBio	exon	8962092	8962183	.	-	.	gene_id "ENSG00000175348"; transcript_id "G1316.2";
chr11	PacBio	exon	8964890	8964970	.	-	.	gene_id "ENSG00000175348"; transcript_id "G1316.2";
chr11	PacBio	CDS	8948320	8948475	.	-	.	gene_id "ENSG00000175348"; transcript_id "G1316.2";
chr11	PacBio	CDS	8953203	8953337	.	-	.	gene_id "ENSG00000175348"; transcript_id "G1316.2";
chr11	PacBio	CDS	8956190	8956273	.	-	.	gene_id "ENSG00000175348"; transcript_id "G1316.2";
chr11	PacBio	transcript	8947296	8964156	.	-	.	gene_id "ENSG00000175348"; transcript_id "G1316.4";
chr11	PacBio	exon	8947296	8948475	.	-	.	gene_id "ENSG00000175348"; transcript_id "G1316.4";
chr11	PacBio	exon	8953203	8953337	.	-	.	gene_id "ENSG00000175348"; transcript_id "G1316.4";
chr11	PacBio	exon	8956190	8956298	.	-	.	gene_id "ENSG00000175348"; transcript_id "G1316.4";
chr11	PacBio	exon	8962092	8962183	.	-	.	gene_id "ENSG00000175348"; transcript_id "G1316.4";
chr11	PacBio	exon	8964008	8964156	.	-	.	gene_id "ENSG00000175348"; transcript_id "G1316.4";
chr11	PacBio	CDS	8948320	8948475	.	-	.	gene_id "ENSG00000175348"; transcript_id "G1316.4";
chr11	PacBio	CDS	8953203	8953337	.	-	.	gene_id "ENSG00000175348"; transcript_id "G1316.4";
chr11	PacBio	CDS	8956190	8956273	.	-	.	gene_id "ENSG00000175348"; transcript_id "G1316.4";
chr11	PacBio	transcript	8947509	8964443	.	-	.	gene_id "ENSG00000175348"; transcript_id "G1316.5";
chr11	PacBio	exon	8947509	8948475	.	-	.	gene_id "ENSG00000175348"; transcript_id "G1316.5";
chr11	PacBio	exon	8953203	8953337	.	-	.	gene_id "ENSG00000175348"; transcript_id "G1316.5";
chr11	PacBio	exon	8956190	8956298	.	-	.	gene_id "ENSG00000175348"; transcript_id "G1316.5";
chr11	PacBio	exon	8964209	8964443	.	-	.	gene_id "ENSG00000175348"; transcript_id "G1316.5";
chr11	PacBio	CDS	8948320	8948475	.	-	.	gene_id "ENSG00000175348"; transcript_id "G1316.5";
chr11	PacBio	CDS	8953203	8953337	.	-	.	gene_id "ENSG00000175348"; transcript_id "G1316.5";
chr11	PacBio	CDS	8956190	8956273	.	-	.	gene_id "ENSG00000175348"; transcript_id "G1316.5";
chr11	PacBio	transcript	8947511	8964780	.	-	.	gene_id "ENSG00000175348"; transcript_id "G1316.6";
chr11	PacBio	exon	8947511	8948475	.	-	.	gene_id "ENSG00000175348"; transcript_id "G1316.6";
chr11	PacBio	exon	8953203	8953337	.	-	.	gene_id "ENSG00000175348"; transcript_id "G1316.6";
chr11	PacBio	exon	8956190	8956298	.	-	.	gene_id "ENSG00000175348"; transcript_id "G1316.6";
chr11	PacBio	exon	8962092	8962183	.	-	.	gene_id "ENSG00000175348"; transcript_id "G1316.6";
chr11	PacBio	exon	8964209	8964780	.	-	.	gene_id "ENSG00000175348"; transcript_id "G1316.6";
chr11	PacBio	CDS	8948320	8948475	.	-	.	gene_id "ENSG00000175348"; transcript_id "G1316.6";
chr11	PacBio	CDS	8953203	8953337	.	-	.	gene_id "ENSG00000175348"; transcript_id "G1316.6";
chr11	PacBio	CDS	8956190	8956298	.	-	.	gene_id "ENSG00000175348"; transcript_id "G1316.6";
chr11	PacBio	CDS	8962092	8962183	.	-	.	gene_id "ENSG00000175348"; transcript_id "G1316.6";
chr11	PacBio	CDS	8964209	8964313	.	-	.	gene_id "ENSG00000175348"; transcript_id "G1316.6";
chr11	PacBio	transcript	8948053	8964740	.	-	.	gene_id "ENSG00000175348"; transcript_id "G1316.7";
chr11	PacBio	exon	8948053	8948475	.	-	.	gene_id "ENSG00000175348"; transcript_id "G1316.7";
chr11	PacBio	exon	8953203	8953337	.	-	.	gene_id "ENSG00000175348"; transcript_id "G1316.7";
chr11	PacBio	exon	8956190	8956298	.	-	.	gene_id "ENSG00000175348"; transcript_id "G1316.7";
chr11	PacBio	exon	8962092	8962183	.	-	.	gene_id "ENSG00000175348"; transcript_id "G1316.7";
chr11	PacBio	exon	8964209	8964740	.	-	.	gene_id "ENSG00000175348"; transcript_id "G1316.7";
chr11	PacBio	CDS	8948320	8948475	.	-	.	gene_id "ENSG00000175348"; transcript_id "G1316.7";
chr11	PacBio	CDS	8953203	8953337	.	-	.	gene_id "ENSG00000175348"; transcript_id "G1316.7";
chr11	PacBio	CDS	8956190	8956298	.	-	.	gene_id "ENSG00000175348"; transcript_id "G1316.7";
chr11	PacBio	CDS	8962092	8962183	.	-	.	gene_id "ENSG00000175348"; transcript_id "G1316.7";
chr11	PacBio	CDS	8964209	8964313	.	-	.	gene_id "ENSG00000175348"; transcript_id "G1316.7";
chr11	PacBio	transcript	8960865	8964435	.	-	.	gene_id "ENSG00000175348"; transcript_id "G1316.8";
chr11	PacBio	exon	8960865	8964435	.	-	.	gene_id "ENSG00000175348"; transcript_id "G1316.8";
chr11	PacBio	CDS	8964111	8964434	.	-	.	gene_id "ENSG00000175348"; transcript_id "G1316.8";
chr11	PacBio	transcript	9138834	9265385	.	-	.	gene_id "ENSG00000184014"; transcript_id "G1317.1";
chr11	PacBio	exon	9138834	9139854	.	-	.	gene_id "ENSG00000184014"; transcript_id "G1317.1";
chr11	PacBio	exon	9141940	9142108	.	-	.	gene_id "ENSG00000184014"; transcript_id "G1317.1";
chr11	PacBio	exon	9142722	9142845	.	-	.	gene_id "ENSG00000184014"; transcript_id "G1317.1";
chr11	PacBio	exon	9143403	9143485	.	-	.	gene_id "ENSG00000184014"; transcript_id "G1317.1";
chr11	PacBio	exon	9144097	9144278	.	-	.	gene_id "ENSG00000184014"; transcript_id "G1317.1";
chr11	PacBio	exon	9144995	9145113	.	-	.	gene_id "ENSG00000184014"; transcript_id "G1317.1";
chr11	PacBio	exon	9145670	9145815	.	-	.	gene_id "ENSG00000184014"; transcript_id "G1317.1";
chr11	PacBio	exon	9147030	9147151	.	-	.	gene_id "ENSG00000184014"; transcript_id "G1317.1";
chr11	PacBio	exon	9150081	9150209	.	-	.	gene_id "ENSG00000184014"; transcript_id "G1317.1";
chr11	PacBio	exon	9150680	9150764	.	-	.	gene_id "ENSG00000184014"; transcript_id "G1317.1";
chr11	PacBio	exon	9152358	9152442	.	-	.	gene_id "ENSG00000184014"; transcript_id "G1317.1";
chr11	PacBio	exon	9160713	9160865	.	-	.	gene_id "ENSG00000184014"; transcript_id "G1317.1";
chr11	PacBio	exon	9165836	9165967	.	-	.	gene_id "ENSG00000184014"; transcript_id "G1317.1";
chr11	PacBio	exon	9169856	9169949	.	-	.	gene_id "ENSG00000184014"; transcript_id "G1317.1";
chr11	PacBio	exon	9170627	9170777	.	-	.	gene_id "ENSG00000184014"; transcript_id "G1317.1";
chr11	PacBio	exon	9178132	9178366	.	-	.	gene_id "ENSG00000184014"; transcript_id "G1317.1";
chr11	PacBio	exon	9178858	9179073	.	-	.	gene_id "ENSG00000184014"; transcript_id "G1317.1";
chr11	PacBio	exon	9180767	9181084	.	-	.	gene_id "ENSG00000184014"; transcript_id "G1317.1";
chr11	PacBio	exon	9193494	9193681	.	-	.	gene_id "ENSG00000184014"; transcript_id "G1317.1";
chr11	PacBio	exon	9203660	9204317	.	-	.	gene_id "ENSG00000184014"; transcript_id "G1317.1";
chr11	PacBio	exon	9206673	9206782	.	-	.	gene_id "ENSG00000184014"; transcript_id "G1317.1";
chr11	PacBio	exon	9207561	9207632	.	-	.	gene_id "ENSG00000184014"; transcript_id "G1317.1";
chr11	PacBio	exon	9264961	9265385	.	-	.	gene_id "ENSG00000184014"; transcript_id "G1317.1";
chr11	PacBio	CDS	9139671	9139854	.	-	.	gene_id "ENSG00000184014"; transcript_id "G1317.1";
chr11	PacBio	CDS	9141940	9142108	.	-	.	gene_id "ENSG00000184014"; transcript_id "G1317.1";
chr11	PacBio	CDS	9142722	9142845	.	-	.	gene_id "ENSG00000184014"; transcript_id "G1317.1";
chr11	PacBio	CDS	9143403	9143485	.	-	.	gene_id "ENSG00000184014"; transcript_id "G1317.1";
chr11	PacBio	CDS	9144097	9144278	.	-	.	gene_id "ENSG00000184014"; transcript_id "G1317.1";
chr11	PacBio	CDS	9144995	9145113	.	-	.	gene_id "ENSG00000184014"; transcript_id "G1317.1";
chr11	PacBio	CDS	9145670	9145815	.	-	.	gene_id "ENSG00000184014"; transcript_id "G1317.1";
chr11	PacBio	CDS	9147030	9147151	.	-	.	gene_id "ENSG00000184014"; transcript_id "G1317.1";
chr11	PacBio	CDS	9150081	9150209	.	-	.	gene_id "ENSG00000184014"; transcript_id "G1317.1";
chr11	PacBio	CDS	9150680	9150764	.	-	.	gene_id "ENSG00000184014"; transcript_id "G1317.1";
chr11	PacBio	CDS	9152358	9152442	.	-	.	gene_id "ENSG00000184014"; transcript_id "G1317.1";
chr11	PacBio	CDS	9160713	9160865	.	-	.	gene_id "ENSG00000184014"; transcript_id "G1317.1";
chr11	PacBio	CDS	9165836	9165967	.	-	.	gene_id "ENSG00000184014"; transcript_id "G1317.1";
chr11	PacBio	CDS	9169856	9169949	.	-	.	gene_id "ENSG00000184014"; transcript_id "G1317.1";
chr11	PacBio	CDS	9170627	9170777	.	-	.	gene_id "ENSG00000184014"; transcript_id "G1317.1";
chr11	PacBio	CDS	9178132	9178366	.	-	.	gene_id "ENSG00000184014"; transcript_id "G1317.1";
chr11	PacBio	CDS	9178858	9179073	.	-	.	gene_id "ENSG00000184014"; transcript_id "G1317.1";
chr11	PacBio	CDS	9180767	9181084	.	-	.	gene_id "ENSG00000184014"; transcript_id "G1317.1";
chr11	PacBio	CDS	9193494	9193681	.	-	.	gene_id "ENSG00000184014"; transcript_id "G1317.1";
chr11	PacBio	CDS	9203660	9204317	.	-	.	gene_id "ENSG00000184014"; transcript_id "G1317.1";
chr11	PacBio	CDS	9206673	9206782	.	-	.	gene_id "ENSG00000184014"; transcript_id "G1317.1";
chr11	PacBio	CDS	9207561	9207632	.	-	.	gene_id "ENSG00000184014"; transcript_id "G1317.1";
chr11	PacBio	CDS	9264961	9265069	.	-	.	gene_id "ENSG00000184014"; transcript_id "G1317.1";
chr11	PacBio	transcript	9384606	9446882	.	+	.	gene_id "ENSG00000205339"; transcript_id "G1318.1";
chr11	PacBio	exon	9384606	9384847	.	+	.	gene_id "ENSG00000205339"; transcript_id "G1318.1";
chr11	PacBio	exon	9403290	9403371	.	+	.	gene_id "ENSG00000205339"; transcript_id "G1318.1";
chr11	PacBio	exon	9408486	9408639	.	+	.	gene_id "ENSG00000205339"; transcript_id "G1318.1";
chr11	PacBio	exon	9409928	9410086	.	+	.	gene_id "ENSG00000205339"; transcript_id "G1318.1";
chr11	PacBio	exon	9414255	9414411	.	+	.	gene_id "ENSG00000205339"; transcript_id "G1318.1";
chr11	PacBio	exon	9417059	9417148	.	+	.	gene_id "ENSG00000205339"; transcript_id "G1318.1";
chr11	PacBio	exon	9420411	9420505	.	+	.	gene_id "ENSG00000205339"; transcript_id "G1318.1";
chr11	PacBio	exon	9420614	9420698	.	+	.	gene_id "ENSG00000205339"; transcript_id "G1318.1";
chr11	PacBio	exon	9423006	9423140	.	+	.	gene_id "ENSG00000205339"; transcript_id "G1318.1";
chr11	PacBio	exon	9423777	9423876	.	+	.	gene_id "ENSG00000205339"; transcript_id "G1318.1";
chr11	PacBio	exon	9424914	9424990	.	+	.	gene_id "ENSG00000205339"; transcript_id "G1318.1";
chr11	PacBio	exon	9425146	9425262	.	+	.	gene_id "ENSG00000205339"; transcript_id "G1318.1";
chr11	PacBio	exon	9428540	9428629	.	+	.	gene_id "ENSG00000205339"; transcript_id "G1318.1";
chr11	PacBio	exon	9429031	9429196	.	+	.	gene_id "ENSG00000205339"; transcript_id "G1318.1";
chr11	PacBio	exon	9429674	9429834	.	+	.	gene_id "ENSG00000205339"; transcript_id "G1318.1";
chr11	PacBio	exon	9430875	9431003	.	+	.	gene_id "ENSG00000205339"; transcript_id "G1318.1";
chr11	PacBio	exon	9433570	9433636	.	+	.	gene_id "ENSG00000205339"; transcript_id "G1318.1";
chr11	PacBio	exon	9433721	9433846	.	+	.	gene_id "ENSG00000205339"; transcript_id "G1318.1";
chr11	PacBio	exon	9434934	9435031	.	+	.	gene_id "ENSG00000205339"; transcript_id "G1318.1";
chr11	PacBio	exon	9436271	9436366	.	+	.	gene_id "ENSG00000205339"; transcript_id "G1318.1";
chr11	PacBio	exon	9437754	9437974	.	+	.	gene_id "ENSG00000205339"; transcript_id "G1318.1";
chr11	PacBio	exon	9438080	9438285	.	+	.	gene_id "ENSG00000205339"; transcript_id "G1318.1";
chr11	PacBio	exon	9440455	9440661	.	+	.	gene_id "ENSG00000205339"; transcript_id "G1318.1";
chr11	PacBio	exon	9442081	9442197	.	+	.	gene_id "ENSG00000205339"; transcript_id "G1318.1";
chr11	PacBio	exon	9445097	9446882	.	+	.	gene_id "ENSG00000205339"; transcript_id "G1318.1";
chr11	PacBio	CDS	9384764	9384847	.	+	.	gene_id "ENSG00000205339"; transcript_id "G1318.1";
chr11	PacBio	CDS	9403290	9403371	.	+	.	gene_id "ENSG00000205339"; transcript_id "G1318.1";
chr11	PacBio	CDS	9408486	9408639	.	+	.	gene_id "ENSG00000205339"; transcript_id "G1318.1";
chr11	PacBio	CDS	9409928	9410086	.	+	.	gene_id "ENSG00000205339"; transcript_id "G1318.1";
chr11	PacBio	CDS	9414255	9414411	.	+	.	gene_id "ENSG00000205339"; transcript_id "G1318.1";
chr11	PacBio	CDS	9417059	9417148	.	+	.	gene_id "ENSG00000205339"; transcript_id "G1318.1";
chr11	PacBio	CDS	9420411	9420505	.	+	.	gene_id "ENSG00000205339"; transcript_id "G1318.1";
chr11	PacBio	CDS	9420614	9420698	.	+	.	gene_id "ENSG00000205339"; transcript_id "G1318.1";
chr11	PacBio	CDS	9423006	9423140	.	+	.	gene_id "ENSG00000205339"; transcript_id "G1318.1";
chr11	PacBio	CDS	9423777	9423876	.	+	.	gene_id "ENSG00000205339"; transcript_id "G1318.1";
chr11	PacBio	CDS	9424914	9424990	.	+	.	gene_id "ENSG00000205339"; transcript_id "G1318.1";
chr11	PacBio	CDS	9425146	9425262	.	+	.	gene_id "ENSG00000205339"; transcript_id "G1318.1";
chr11	PacBio	CDS	9428540	9428629	.	+	.	gene_id "ENSG00000205339"; transcript_id "G1318.1";
chr11	PacBio	CDS	9429031	9429196	.	+	.	gene_id "ENSG00000205339"; transcript_id "G1318.1";
chr11	PacBio	CDS	9429674	9429834	.	+	.	gene_id "ENSG00000205339"; transcript_id "G1318.1";
chr11	PacBio	CDS	9430875	9431003	.	+	.	gene_id "ENSG00000205339"; transcript_id "G1318.1";
chr11	PacBio	CDS	9433570	9433636	.	+	.	gene_id "ENSG00000205339"; transcript_id "G1318.1";
chr11	PacBio	CDS	9433721	9433846	.	+	.	gene_id "ENSG00000205339"; transcript_id "G1318.1";
chr11	PacBio	CDS	9434934	9435031	.	+	.	gene_id "ENSG00000205339"; transcript_id "G1318.1";
chr11	PacBio	CDS	9436271	9436366	.	+	.	gene_id "ENSG00000205339"; transcript_id "G1318.1";
chr11	PacBio	CDS	9437754	9437974	.	+	.	gene_id "ENSG00000205339"; transcript_id "G1318.1";
chr11	PacBio	CDS	9438080	9438285	.	+	.	gene_id "ENSG00000205339"; transcript_id "G1318.1";
chr11	PacBio	CDS	9440455	9440661	.	+	.	gene_id "ENSG00000205339"; transcript_id "G1318.1";
chr11	PacBio	CDS	9442081	9442197	.	+	.	gene_id "ENSG00000205339"; transcript_id "G1318.1";
chr11	PacBio	CDS	9445097	9445194	.	+	.	gene_id "ENSG00000205339"; transcript_id "G1318.1";
chr11	PacBio	transcript	9384631	9446129	.	+	.	gene_id "ENSG00000205339"; transcript_id "G1318.2";
chr11	PacBio	exon	9384631	9384847	.	+	.	gene_id "ENSG00000205339"; transcript_id "G1318.2";
chr11	PacBio	exon	9403290	9403371	.	+	.	gene_id "ENSG00000205339"; transcript_id "G1318.2";
chr11	PacBio	exon	9408486	9408639	.	+	.	gene_id "ENSG00000205339"; transcript_id "G1318.2";
chr11	PacBio	exon	9409928	9410086	.	+	.	gene_id "ENSG00000205339"; transcript_id "G1318.2";
chr11	PacBio	exon	9414255	9414411	.	+	.	gene_id "ENSG00000205339"; transcript_id "G1318.2";
chr11	PacBio	exon	9417059	9417148	.	+	.	gene_id "ENSG00000205339"; transcript_id "G1318.2";
chr11	PacBio	exon	9420411	9420505	.	+	.	gene_id "ENSG00000205339"; transcript_id "G1318.2";
chr11	PacBio	exon	9420614	9420698	.	+	.	gene_id "ENSG00000205339"; transcript_id "G1318.2";
chr11	PacBio	exon	9423006	9423140	.	+	.	gene_id "ENSG00000205339"; transcript_id "G1318.2";
chr11	PacBio	exon	9423777	9423876	.	+	.	gene_id "ENSG00000205339"; transcript_id "G1318.2";
chr11	PacBio	exon	9424914	9424990	.	+	.	gene_id "ENSG00000205339"; transcript_id "G1318.2";
chr11	PacBio	exon	9425146	9425262	.	+	.	gene_id "ENSG00000205339"; transcript_id "G1318.2";
chr11	PacBio	exon	9428540	9428629	.	+	.	gene_id "ENSG00000205339"; transcript_id "G1318.2";
chr11	PacBio	exon	9429031	9429196	.	+	.	gene_id "ENSG00000205339"; transcript_id "G1318.2";
chr11	PacBio	exon	9429674	9429834	.	+	.	gene_id "ENSG00000205339"; transcript_id "G1318.2";
chr11	PacBio	exon	9430875	9431003	.	+	.	gene_id "ENSG00000205339"; transcript_id "G1318.2";
chr11	PacBio	exon	9433570	9433636	.	+	.	gene_id "ENSG00000205339"; transcript_id "G1318.2";
chr11	PacBio	exon	9433721	9433846	.	+	.	gene_id "ENSG00000205339"; transcript_id "G1318.2";
chr11	PacBio	exon	9434934	9435031	.	+	.	gene_id "ENSG00000205339"; transcript_id "G1318.2";
chr11	PacBio	exon	9436271	9436366	.	+	.	gene_id "ENSG00000205339"; transcript_id "G1318.2";
chr11	PacBio	exon	9437754	9437974	.	+	.	gene_id "ENSG00000205339"; transcript_id "G1318.2";
chr11	PacBio	exon	9438080	9438285	.	+	.	gene_id "ENSG00000205339"; transcript_id "G1318.2";
chr11	PacBio	exon	9440455	9440661	.	+	.	gene_id "ENSG00000205339"; transcript_id "G1318.2";
chr11	PacBio	exon	9442081	9442197	.	+	.	gene_id "ENSG00000205339"; transcript_id "G1318.2";
chr11	PacBio	exon	9445097	9446129	.	+	.	gene_id "ENSG00000205339"; transcript_id "G1318.2";
chr11	PacBio	CDS	9384764	9384847	.	+	.	gene_id "ENSG00000205339"; transcript_id "G1318.2";
chr11	PacBio	CDS	9403290	9403371	.	+	.	gene_id "ENSG00000205339"; transcript_id "G1318.2";
chr11	PacBio	CDS	9408486	9408639	.	+	.	gene_id "ENSG00000205339"; transcript_id "G1318.2";
chr11	PacBio	CDS	9409928	9410086	.	+	.	gene_id "ENSG00000205339"; transcript_id "G1318.2";
chr11	PacBio	CDS	9414255	9414411	.	+	.	gene_id "ENSG00000205339"; transcript_id "G1318.2";
chr11	PacBio	CDS	9417059	9417148	.	+	.	gene_id "ENSG00000205339"; transcript_id "G1318.2";
chr11	PacBio	CDS	9420411	9420505	.	+	.	gene_id "ENSG00000205339"; transcript_id "G1318.2";
chr11	PacBio	CDS	9420614	9420698	.	+	.	gene_id "ENSG00000205339"; transcript_id "G1318.2";
chr11	PacBio	CDS	9423006	9423140	.	+	.	gene_id "ENSG00000205339"; transcript_id "G1318.2";
chr11	PacBio	CDS	9423777	9423876	.	+	.	gene_id "ENSG00000205339"; transcript_id "G1318.2";
chr11	PacBio	CDS	9424914	9424990	.	+	.	gene_id "ENSG00000205339"; transcript_id "G1318.2";
chr11	PacBio	CDS	9425146	9425262	.	+	.	gene_id "ENSG00000205339"; transcript_id "G1318.2";
chr11	PacBio	CDS	9428540	9428629	.	+	.	gene_id "ENSG00000205339"; transcript_id "G1318.2";
chr11	PacBio	CDS	9429031	9429196	.	+	.	gene_id "ENSG00000205339"; transcript_id "G1318.2";
chr11	PacBio	CDS	9429674	9429834	.	+	.	gene_id "ENSG00000205339"; transcript_id "G1318.2";
chr11	PacBio	CDS	9430875	9431003	.	+	.	gene_id "ENSG00000205339"; transcript_id "G1318.2";
chr11	PacBio	CDS	9433570	9433636	.	+	.	gene_id "ENSG00000205339"; transcript_id "G1318.2";
chr11	PacBio	CDS	9433721	9433846	.	+	.	gene_id "ENSG00000205339"; transcript_id "G1318.2";
chr11	PacBio	CDS	9434934	9435031	.	+	.	gene_id "ENSG00000205339"; transcript_id "G1318.2";
chr11	PacBio	CDS	9436271	9436366	.	+	.	gene_id "ENSG00000205339"; transcript_id "G1318.2";
chr11	PacBio	CDS	9437754	9437974	.	+	.	gene_id "ENSG00000205339"; transcript_id "G1318.2";
chr11	PacBio	CDS	9438080	9438285	.	+	.	gene_id "ENSG00000205339"; transcript_id "G1318.2";
chr11	PacBio	CDS	9440455	9440661	.	+	.	gene_id "ENSG00000205339"; transcript_id "G1318.2";
chr11	PacBio	CDS	9442081	9442197	.	+	.	gene_id "ENSG00000205339"; transcript_id "G1318.2";
chr11	PacBio	CDS	9445097	9445194	.	+	.	gene_id "ENSG00000205339"; transcript_id "G1318.2";
chr11	PacBio	transcript	9384642	9445613	.	+	.	gene_id "ENSG00000205339"; transcript_id "G1318.3";
chr11	PacBio	exon	9384642	9384847	.	+	.	gene_id "ENSG00000205339"; transcript_id "G1318.3";
chr11	PacBio	exon	9403290	9403371	.	+	.	gene_id "ENSG00000205339"; transcript_id "G1318.3";
chr11	PacBio	exon	9408486	9408639	.	+	.	gene_id "ENSG00000205339"; transcript_id "G1318.3";
chr11	PacBio	exon	9409928	9410086	.	+	.	gene_id "ENSG00000205339"; transcript_id "G1318.3";
chr11	PacBio	exon	9414255	9414411	.	+	.	gene_id "ENSG00000205339"; transcript_id "G1318.3";
chr11	PacBio	exon	9417059	9417148	.	+	.	gene_id "ENSG00000205339"; transcript_id "G1318.3";
chr11	PacBio	exon	9420411	9420505	.	+	.	gene_id "ENSG00000205339"; transcript_id "G1318.3";
chr11	PacBio	exon	9420614	9420698	.	+	.	gene_id "ENSG00000205339"; transcript_id "G1318.3";
chr11	PacBio	exon	9423006	9423140	.	+	.	gene_id "ENSG00000205339"; transcript_id "G1318.3";
chr11	PacBio	exon	9423777	9423876	.	+	.	gene_id "ENSG00000205339"; transcript_id "G1318.3";
chr11	PacBio	exon	9424914	9424990	.	+	.	gene_id "ENSG00000205339"; transcript_id "G1318.3";
chr11	PacBio	exon	9425146	9425262	.	+	.	gene_id "ENSG00000205339"; transcript_id "G1318.3";
chr11	PacBio	exon	9428540	9428629	.	+	.	gene_id "ENSG00000205339"; transcript_id "G1318.3";
chr11	PacBio	exon	9429031	9429196	.	+	.	gene_id "ENSG00000205339"; transcript_id "G1318.3";
chr11	PacBio	exon	9429674	9429834	.	+	.	gene_id "ENSG00000205339"; transcript_id "G1318.3";
chr11	PacBio	exon	9430875	9431003	.	+	.	gene_id "ENSG00000205339"; transcript_id "G1318.3";
chr11	PacBio	exon	9433570	9433636	.	+	.	gene_id "ENSG00000205339"; transcript_id "G1318.3";
chr11	PacBio	exon	9433721	9433846	.	+	.	gene_id "ENSG00000205339"; transcript_id "G1318.3";
chr11	PacBio	exon	9434934	9435031	.	+	.	gene_id "ENSG00000205339"; transcript_id "G1318.3";
chr11	PacBio	exon	9436271	9436366	.	+	.	gene_id "ENSG00000205339"; transcript_id "G1318.3";
chr11	PacBio	exon	9437754	9437974	.	+	.	gene_id "ENSG00000205339"; transcript_id "G1318.3";
chr11	PacBio	exon	9438080	9438285	.	+	.	gene_id "ENSG00000205339"; transcript_id "G1318.3";
chr11	PacBio	exon	9440455	9440661	.	+	.	gene_id "ENSG00000205339"; transcript_id "G1318.3";
chr11	PacBio	exon	9442081	9442197	.	+	.	gene_id "ENSG00000205339"; transcript_id "G1318.3";
chr11	PacBio	exon	9445097	9445613	.	+	.	gene_id "ENSG00000205339"; transcript_id "G1318.3";
chr11	PacBio	CDS	9384764	9384847	.	+	.	gene_id "ENSG00000205339"; transcript_id "G1318.3";
chr11	PacBio	CDS	9403290	9403371	.	+	.	gene_id "ENSG00000205339"; transcript_id "G1318.3";
chr11	PacBio	CDS	9408486	9408639	.	+	.	gene_id "ENSG00000205339"; transcript_id "G1318.3";
chr11	PacBio	CDS	9409928	9410086	.	+	.	gene_id "ENSG00000205339"; transcript_id "G1318.3";
chr11	PacBio	CDS	9414255	9414411	.	+	.	gene_id "ENSG00000205339"; transcript_id "G1318.3";
chr11	PacBio	CDS	9417059	9417148	.	+	.	gene_id "ENSG00000205339"; transcript_id "G1318.3";
chr11	PacBio	CDS	9420411	9420505	.	+	.	gene_id "ENSG00000205339"; transcript_id "G1318.3";
chr11	PacBio	CDS	9420614	9420698	.	+	.	gene_id "ENSG00000205339"; transcript_id "G1318.3";
chr11	PacBio	CDS	9423006	9423140	.	+	.	gene_id "ENSG00000205339"; transcript_id "G1318.3";
chr11	PacBio	CDS	9423777	9423876	.	+	.	gene_id "ENSG00000205339"; transcript_id "G1318.3";
chr11	PacBio	CDS	9424914	9424990	.	+	.	gene_id "ENSG00000205339"; transcript_id "G1318.3";
chr11	PacBio	CDS	9425146	9425262	.	+	.	gene_id "ENSG00000205339"; transcript_id "G1318.3";
chr11	PacBio	CDS	9428540	9428629	.	+	.	gene_id "ENSG00000205339"; transcript_id "G1318.3";
chr11	PacBio	CDS	9429031	9429196	.	+	.	gene_id "ENSG00000205339"; transcript_id "G1318.3";
chr11	PacBio	CDS	9429674	9429834	.	+	.	gene_id "ENSG00000205339"; transcript_id "G1318.3";
chr11	PacBio	CDS	9430875	9431003	.	+	.	gene_id "ENSG00000205339"; transcript_id "G1318.3";
chr11	PacBio	CDS	9433570	9433636	.	+	.	gene_id "ENSG00000205339"; transcript_id "G1318.3";
chr11	PacBio	CDS	9433721	9433846	.	+	.	gene_id "ENSG00000205339"; transcript_id "G1318.3";
chr11	PacBio	CDS	9434934	9435031	.	+	.	gene_id "ENSG00000205339"; transcript_id "G1318.3";
chr11	PacBio	CDS	9436271	9436366	.	+	.	gene_id "ENSG00000205339"; transcript_id "G1318.3";
chr11	PacBio	CDS	9437754	9437974	.	+	.	gene_id "ENSG00000205339"; transcript_id "G1318.3";
chr11	PacBio	CDS	9438080	9438285	.	+	.	gene_id "ENSG00000205339"; transcript_id "G1318.3";
chr11	PacBio	CDS	9440455	9440661	.	+	.	gene_id "ENSG00000205339"; transcript_id "G1318.3";
chr11	PacBio	CDS	9442081	9442197	.	+	.	gene_id "ENSG00000205339"; transcript_id "G1318.3";
chr11	PacBio	CDS	9445097	9445194	.	+	.	gene_id "ENSG00000205339"; transcript_id "G1318.3";
chr11	PacBio	transcript	9384652	9412271	.	+	.	gene_id "ENSG00000205339"; transcript_id "G1318.10";
chr11	PacBio	exon	9384652	9384847	.	+	.	gene_id "ENSG00000205339"; transcript_id "G1318.10";
chr11	PacBio	exon	9403290	9403371	.	+	.	gene_id "ENSG00000205339"; transcript_id "G1318.10";
chr11	PacBio	exon	9408486	9408639	.	+	.	gene_id "ENSG00000205339"; transcript_id "G1318.10";
chr11	PacBio	exon	9409928	9412271	.	+	.	gene_id "ENSG00000205339"; transcript_id "G1318.10";
chr11	PacBio	CDS	9384764	9384847	.	+	.	gene_id "ENSG00000205339"; transcript_id "G1318.10";
chr11	PacBio	CDS	9403290	9403371	.	+	.	gene_id "ENSG00000205339"; transcript_id "G1318.10";
chr11	PacBio	CDS	9408486	9408639	.	+	.	gene_id "ENSG00000205339"; transcript_id "G1318.10";
chr11	PacBio	CDS	9409928	9410090	.	+	.	gene_id "ENSG00000205339"; transcript_id "G1318.10";
chr11	PacBio	transcript	9384652	9445811	.	+	.	gene_id "ENSG00000205339"; transcript_id "G1318.4";
chr11	PacBio	exon	9384652	9384847	.	+	.	gene_id "ENSG00000205339"; transcript_id "G1318.4";
chr11	PacBio	exon	9403290	9403371	.	+	.	gene_id "ENSG00000205339"; transcript_id "G1318.4";
chr11	PacBio	exon	9408486	9408639	.	+	.	gene_id "ENSG00000205339"; transcript_id "G1318.4";
chr11	PacBio	exon	9409928	9410086	.	+	.	gene_id "ENSG00000205339"; transcript_id "G1318.4";
chr11	PacBio	exon	9414255	9414411	.	+	.	gene_id "ENSG00000205339"; transcript_id "G1318.4";
chr11	PacBio	exon	9417059	9417148	.	+	.	gene_id "ENSG00000205339"; transcript_id "G1318.4";
chr11	PacBio	exon	9420411	9420505	.	+	.	gene_id "ENSG00000205339"; transcript_id "G1318.4";
chr11	PacBio	exon	9420614	9420698	.	+	.	gene_id "ENSG00000205339"; transcript_id "G1318.4";
chr11	PacBio	exon	9423006	9423140	.	+	.	gene_id "ENSG00000205339"; transcript_id "G1318.4";
chr11	PacBio	exon	9423777	9423876	.	+	.	gene_id "ENSG00000205339"; transcript_id "G1318.4";
chr11	PacBio	exon	9424914	9424990	.	+	.	gene_id "ENSG00000205339"; transcript_id "G1318.4";
chr11	PacBio	exon	9425146	9425262	.	+	.	gene_id "ENSG00000205339"; transcript_id "G1318.4";
chr11	PacBio	exon	9428540	9428629	.	+	.	gene_id "ENSG00000205339"; transcript_id "G1318.4";
chr11	PacBio	exon	9429031	9429196	.	+	.	gene_id "ENSG00000205339"; transcript_id "G1318.4";
chr11	PacBio	exon	9429674	9429834	.	+	.	gene_id "ENSG00000205339"; transcript_id "G1318.4";
chr11	PacBio	exon	9430875	9431003	.	+	.	gene_id "ENSG00000205339"; transcript_id "G1318.4";
chr11	PacBio	exon	9433570	9433636	.	+	.	gene_id "ENSG00000205339"; transcript_id "G1318.4";
chr11	PacBio	exon	9433721	9433846	.	+	.	gene_id "ENSG00000205339"; transcript_id "G1318.4";
chr11	PacBio	exon	9434934	9435031	.	+	.	gene_id "ENSG00000205339"; transcript_id "G1318.4";
chr11	PacBio	exon	9436271	9436366	.	+	.	gene_id "ENSG00000205339"; transcript_id "G1318.4";
chr11	PacBio	exon	9437754	9437974	.	+	.	gene_id "ENSG00000205339"; transcript_id "G1318.4";
chr11	PacBio	exon	9438080	9438285	.	+	.	gene_id "ENSG00000205339"; transcript_id "G1318.4";
chr11	PacBio	exon	9440455	9440661	.	+	.	gene_id "ENSG00000205339"; transcript_id "G1318.4";
chr11	PacBio	exon	9442081	9442197	.	+	.	gene_id "ENSG00000205339"; transcript_id "G1318.4";
chr11	PacBio	exon	9445097	9445811	.	+	.	gene_id "ENSG00000205339"; transcript_id "G1318.4";
chr11	PacBio	CDS	9384764	9384847	.	+	.	gene_id "ENSG00000205339"; transcript_id "G1318.4";
chr11	PacBio	CDS	9403290	9403371	.	+	.	gene_id "ENSG00000205339"; transcript_id "G1318.4";
chr11	PacBio	CDS	9408486	9408639	.	+	.	gene_id "ENSG00000205339"; transcript_id "G1318.4";
chr11	PacBio	CDS	9409928	9410086	.	+	.	gene_id "ENSG00000205339"; transcript_id "G1318.4";
chr11	PacBio	CDS	9414255	9414411	.	+	.	gene_id "ENSG00000205339"; transcript_id "G1318.4";
chr11	PacBio	CDS	9417059	9417148	.	+	.	gene_id "ENSG00000205339"; transcript_id "G1318.4";
chr11	PacBio	CDS	9420411	9420505	.	+	.	gene_id "ENSG00000205339"; transcript_id "G1318.4";
chr11	PacBio	CDS	9420614	9420698	.	+	.	gene_id "ENSG00000205339"; transcript_id "G1318.4";
chr11	PacBio	CDS	9423006	9423140	.	+	.	gene_id "ENSG00000205339"; transcript_id "G1318.4";
chr11	PacBio	CDS	9423777	9423876	.	+	.	gene_id "ENSG00000205339"; transcript_id "G1318.4";
chr11	PacBio	CDS	9424914	9424990	.	+	.	gene_id "ENSG00000205339"; transcript_id "G1318.4";
chr11	PacBio	CDS	9425146	9425262	.	+	.	gene_id "ENSG00000205339"; transcript_id "G1318.4";
chr11	PacBio	CDS	9428540	9428629	.	+	.	gene_id "ENSG00000205339"; transcript_id "G1318.4";
chr11	PacBio	CDS	9429031	9429196	.	+	.	gene_id "ENSG00000205339"; transcript_id "G1318.4";
chr11	PacBio	CDS	9429674	9429834	.	+	.	gene_id "ENSG00000205339"; transcript_id "G1318.4";
chr11	PacBio	CDS	9430875	9431003	.	+	.	gene_id "ENSG00000205339"; transcript_id "G1318.4";
chr11	PacBio	CDS	9433570	9433636	.	+	.	gene_id "ENSG00000205339"; transcript_id "G1318.4";
chr11	PacBio	CDS	9433721	9433846	.	+	.	gene_id "ENSG00000205339"; transcript_id "G1318.4";
chr11	PacBio	CDS	9434934	9435031	.	+	.	gene_id "ENSG00000205339"; transcript_id "G1318.4";
chr11	PacBio	CDS	9436271	9436366	.	+	.	gene_id "ENSG00000205339"; transcript_id "G1318.4";
chr11	PacBio	CDS	9437754	9437974	.	+	.	gene_id "ENSG00000205339"; transcript_id "G1318.4";
chr11	PacBio	CDS	9438080	9438285	.	+	.	gene_id "ENSG00000205339"; transcript_id "G1318.4";
chr11	PacBio	CDS	9440455	9440661	.	+	.	gene_id "ENSG00000205339"; transcript_id "G1318.4";
chr11	PacBio	CDS	9442081	9442197	.	+	.	gene_id "ENSG00000205339"; transcript_id "G1318.4";
chr11	PacBio	CDS	9445097	9445194	.	+	.	gene_id "ENSG00000205339"; transcript_id "G1318.4";
chr11	PacBio	transcript	9384652	9445939	.	+	.	gene_id "ENSG00000205339"; transcript_id "G1318.5";
chr11	PacBio	exon	9384652	9384847	.	+	.	gene_id "ENSG00000205339"; transcript_id "G1318.5";
chr11	PacBio	exon	9403290	9403371	.	+	.	gene_id "ENSG00000205339"; transcript_id "G1318.5";
chr11	PacBio	exon	9408486	9408639	.	+	.	gene_id "ENSG00000205339"; transcript_id "G1318.5";
chr11	PacBio	exon	9409928	9410086	.	+	.	gene_id "ENSG00000205339"; transcript_id "G1318.5";
chr11	PacBio	exon	9414255	9414411	.	+	.	gene_id "ENSG00000205339"; transcript_id "G1318.5";
chr11	PacBio	exon	9417059	9417148	.	+	.	gene_id "ENSG00000205339"; transcript_id "G1318.5";
chr11	PacBio	exon	9420411	9420505	.	+	.	gene_id "ENSG00000205339"; transcript_id "G1318.5";
chr11	PacBio	exon	9420614	9420698	.	+	.	gene_id "ENSG00000205339"; transcript_id "G1318.5";
chr11	PacBio	exon	9423006	9423140	.	+	.	gene_id "ENSG00000205339"; transcript_id "G1318.5";
chr11	PacBio	exon	9423777	9423876	.	+	.	gene_id "ENSG00000205339"; transcript_id "G1318.5";
chr11	PacBio	exon	9424914	9424990	.	+	.	gene_id "ENSG00000205339"; transcript_id "G1318.5";
chr11	PacBio	exon	9425146	9425262	.	+	.	gene_id "ENSG00000205339"; transcript_id "G1318.5";
chr11	PacBio	exon	9428540	9428629	.	+	.	gene_id "ENSG00000205339"; transcript_id "G1318.5";
chr11	PacBio	exon	9429031	9429196	.	+	.	gene_id "ENSG00000205339"; transcript_id "G1318.5";
chr11	PacBio	exon	9429674	9429834	.	+	.	gene_id "ENSG00000205339"; transcript_id "G1318.5";
chr11	PacBio	exon	9430875	9431003	.	+	.	gene_id "ENSG00000205339"; transcript_id "G1318.5";
chr11	PacBio	exon	9433570	9433636	.	+	.	gene_id "ENSG00000205339"; transcript_id "G1318.5";
chr11	PacBio	exon	9433721	9433846	.	+	.	gene_id "ENSG00000205339"; transcript_id "G1318.5";
chr11	PacBio	exon	9434934	9435031	.	+	.	gene_id "ENSG00000205339"; transcript_id "G1318.5";
chr11	PacBio	exon	9436271	9436366	.	+	.	gene_id "ENSG00000205339"; transcript_id "G1318.5";
chr11	PacBio	exon	9437754	9437974	.	+	.	gene_id "ENSG00000205339"; transcript_id "G1318.5";
chr11	PacBio	exon	9438080	9438285	.	+	.	gene_id "ENSG00000205339"; transcript_id "G1318.5";
chr11	PacBio	exon	9440455	9440661	.	+	.	gene_id "ENSG00000205339"; transcript_id "G1318.5";
chr11	PacBio	exon	9442081	9442197	.	+	.	gene_id "ENSG00000205339"; transcript_id "G1318.5";
chr11	PacBio	exon	9445097	9445939	.	+	.	gene_id "ENSG00000205339"; transcript_id "G1318.5";
chr11	PacBio	CDS	9384764	9384847	.	+	.	gene_id "ENSG00000205339"; transcript_id "G1318.5";
chr11	PacBio	CDS	9403290	9403371	.	+	.	gene_id "ENSG00000205339"; transcript_id "G1318.5";
chr11	PacBio	CDS	9408486	9408639	.	+	.	gene_id "ENSG00000205339"; transcript_id "G1318.5";
chr11	PacBio	CDS	9409928	9410086	.	+	.	gene_id "ENSG00000205339"; transcript_id "G1318.5";
chr11	PacBio	CDS	9414255	9414411	.	+	.	gene_id "ENSG00000205339"; transcript_id "G1318.5";
chr11	PacBio	CDS	9417059	9417148	.	+	.	gene_id "ENSG00000205339"; transcript_id "G1318.5";
chr11	PacBio	CDS	9420411	9420505	.	+	.	gene_id "ENSG00000205339"; transcript_id "G1318.5";
chr11	PacBio	CDS	9420614	9420698	.	+	.	gene_id "ENSG00000205339"; transcript_id "G1318.5";
chr11	PacBio	CDS	9423006	9423140	.	+	.	gene_id "ENSG00000205339"; transcript_id "G1318.5";
chr11	PacBio	CDS	9423777	9423876	.	+	.	gene_id "ENSG00000205339"; transcript_id "G1318.5";
chr11	PacBio	CDS	9424914	9424990	.	+	.	gene_id "ENSG00000205339"; transcript_id "G1318.5";
chr11	PacBio	CDS	9425146	9425262	.	+	.	gene_id "ENSG00000205339"; transcript_id "G1318.5";
chr11	PacBio	CDS	9428540	9428629	.	+	.	gene_id "ENSG00000205339"; transcript_id "G1318.5";
chr11	PacBio	CDS	9429031	9429196	.	+	.	gene_id "ENSG00000205339"; transcript_id "G1318.5";
chr11	PacBio	CDS	9429674	9429834	.	+	.	gene_id "ENSG00000205339"; transcript_id "G1318.5";
chr11	PacBio	CDS	9430875	9431003	.	+	.	gene_id "ENSG00000205339"; transcript_id "G1318.5";
chr11	PacBio	CDS	9433570	9433636	.	+	.	gene_id "ENSG00000205339"; transcript_id "G1318.5";
chr11	PacBio	CDS	9433721	9433846	.	+	.	gene_id "ENSG00000205339"; transcript_id "G1318.5";
chr11	PacBio	CDS	9434934	9435031	.	+	.	gene_id "ENSG00000205339"; transcript_id "G1318.5";
chr11	PacBio	CDS	9436271	9436366	.	+	.	gene_id "ENSG00000205339"; transcript_id "G1318.5";
chr11	PacBio	CDS	9437754	9437974	.	+	.	gene_id "ENSG00000205339"; transcript_id "G1318.5";
chr11	PacBio	CDS	9438080	9438285	.	+	.	gene_id "ENSG00000205339"; transcript_id "G1318.5";
chr11	PacBio	CDS	9440455	9440661	.	+	.	gene_id "ENSG00000205339"; transcript_id "G1318.5";
chr11	PacBio	CDS	9442081	9442197	.	+	.	gene_id "ENSG00000205339"; transcript_id "G1318.5";
chr11	PacBio	CDS	9445097	9445194	.	+	.	gene_id "ENSG00000205339"; transcript_id "G1318.5";
chr11	PacBio	transcript	9384652	9446623	.	+	.	gene_id "ENSG00000205339"; transcript_id "G1318.6";
chr11	PacBio	exon	9384652	9384847	.	+	.	gene_id "ENSG00000205339"; transcript_id "G1318.6";
chr11	PacBio	exon	9403290	9403371	.	+	.	gene_id "ENSG00000205339"; transcript_id "G1318.6";
chr11	PacBio	exon	9408486	9408639	.	+	.	gene_id "ENSG00000205339"; transcript_id "G1318.6";
chr11	PacBio	exon	9409928	9410086	.	+	.	gene_id "ENSG00000205339"; transcript_id "G1318.6";
chr11	PacBio	exon	9414255	9414411	.	+	.	gene_id "ENSG00000205339"; transcript_id "G1318.6";
chr11	PacBio	exon	9417059	9417148	.	+	.	gene_id "ENSG00000205339"; transcript_id "G1318.6";
chr11	PacBio	exon	9420411	9420505	.	+	.	gene_id "ENSG00000205339"; transcript_id "G1318.6";
chr11	PacBio	exon	9420614	9420698	.	+	.	gene_id "ENSG00000205339"; transcript_id "G1318.6";
chr11	PacBio	exon	9423006	9423140	.	+	.	gene_id "ENSG00000205339"; transcript_id "G1318.6";
chr11	PacBio	exon	9423777	9423876	.	+	.	gene_id "ENSG00000205339"; transcript_id "G1318.6";
chr11	PacBio	exon	9424914	9424990	.	+	.	gene_id "ENSG00000205339"; transcript_id "G1318.6";
chr11	PacBio	exon	9425146	9425262	.	+	.	gene_id "ENSG00000205339"; transcript_id "G1318.6";
chr11	PacBio	exon	9428540	9428629	.	+	.	gene_id "ENSG00000205339"; transcript_id "G1318.6";
chr11	PacBio	exon	9429031	9429196	.	+	.	gene_id "ENSG00000205339"; transcript_id "G1318.6";
chr11	PacBio	exon	9429674	9429834	.	+	.	gene_id "ENSG00000205339"; transcript_id "G1318.6";
chr11	PacBio	exon	9430875	9431003	.	+	.	gene_id "ENSG00000205339"; transcript_id "G1318.6";
chr11	PacBio	exon	9433570	9433636	.	+	.	gene_id "ENSG00000205339"; transcript_id "G1318.6";
chr11	PacBio	exon	9433721	9433846	.	+	.	gene_id "ENSG00000205339"; transcript_id "G1318.6";
chr11	PacBio	exon	9434934	9435031	.	+	.	gene_id "ENSG00000205339"; transcript_id "G1318.6";
chr11	PacBio	exon	9436271	9436366	.	+	.	gene_id "ENSG00000205339"; transcript_id "G1318.6";
chr11	PacBio	exon	9437754	9437974	.	+	.	gene_id "ENSG00000205339"; transcript_id "G1318.6";
chr11	PacBio	exon	9438080	9438285	.	+	.	gene_id "ENSG00000205339"; transcript_id "G1318.6";
chr11	PacBio	exon	9440455	9440661	.	+	.	gene_id "ENSG00000205339"; transcript_id "G1318.6";
chr11	PacBio	exon	9442081	9442197	.	+	.	gene_id "ENSG00000205339"; transcript_id "G1318.6";
chr11	PacBio	exon	9445097	9446623	.	+	.	gene_id "ENSG00000205339"; transcript_id "G1318.6";
chr11	PacBio	CDS	9384764	9384847	.	+	.	gene_id "ENSG00000205339"; transcript_id "G1318.6";
chr11	PacBio	CDS	9403290	9403371	.	+	.	gene_id "ENSG00000205339"; transcript_id "G1318.6";
chr11	PacBio	CDS	9408486	9408639	.	+	.	gene_id "ENSG00000205339"; transcript_id "G1318.6";
chr11	PacBio	CDS	9409928	9410086	.	+	.	gene_id "ENSG00000205339"; transcript_id "G1318.6";
chr11	PacBio	CDS	9414255	9414411	.	+	.	gene_id "ENSG00000205339"; transcript_id "G1318.6";
chr11	PacBio	CDS	9417059	9417148	.	+	.	gene_id "ENSG00000205339"; transcript_id "G1318.6";
chr11	PacBio	CDS	9420411	9420505	.	+	.	gene_id "ENSG00000205339"; transcript_id "G1318.6";
chr11	PacBio	CDS	9420614	9420698	.	+	.	gene_id "ENSG00000205339"; transcript_id "G1318.6";
chr11	PacBio	CDS	9423006	9423140	.	+	.	gene_id "ENSG00000205339"; transcript_id "G1318.6";
chr11	PacBio	CDS	9423777	9423876	.	+	.	gene_id "ENSG00000205339"; transcript_id "G1318.6";
chr11	PacBio	CDS	9424914	9424990	.	+	.	gene_id "ENSG00000205339"; transcript_id "G1318.6";
chr11	PacBio	CDS	9425146	9425262	.	+	.	gene_id "ENSG00000205339"; transcript_id "G1318.6";
chr11	PacBio	CDS	9428540	9428629	.	+	.	gene_id "ENSG00000205339"; transcript_id "G1318.6";
chr11	PacBio	CDS	9429031	9429196	.	+	.	gene_id "ENSG00000205339"; transcript_id "G1318.6";
chr11	PacBio	CDS	9429674	9429834	.	+	.	gene_id "ENSG00000205339"; transcript_id "G1318.6";
chr11	PacBio	CDS	9430875	9431003	.	+	.	gene_id "ENSG00000205339"; transcript_id "G1318.6";
chr11	PacBio	CDS	9433570	9433636	.	+	.	gene_id "ENSG00000205339"; transcript_id "G1318.6";
chr11	PacBio	CDS	9433721	9433846	.	+	.	gene_id "ENSG00000205339"; transcript_id "G1318.6";
chr11	PacBio	CDS	9434934	9435031	.	+	.	gene_id "ENSG00000205339"; transcript_id "G1318.6";
chr11	PacBio	CDS	9436271	9436366	.	+	.	gene_id "ENSG00000205339"; transcript_id "G1318.6";
chr11	PacBio	CDS	9437754	9437974	.	+	.	gene_id "ENSG00000205339"; transcript_id "G1318.6";
chr11	PacBio	CDS	9438080	9438285	.	+	.	gene_id "ENSG00000205339"; transcript_id "G1318.6";
chr11	PacBio	CDS	9440455	9440661	.	+	.	gene_id "ENSG00000205339"; transcript_id "G1318.6";
chr11	PacBio	CDS	9442081	9442197	.	+	.	gene_id "ENSG00000205339"; transcript_id "G1318.6";
chr11	PacBio	CDS	9445097	9445194	.	+	.	gene_id "ENSG00000205339"; transcript_id "G1318.6";
chr11	PacBio	transcript	9384652	9446744	.	+	.	gene_id "ENSG00000205339"; transcript_id "G1318.7";
chr11	PacBio	exon	9384652	9384847	.	+	.	gene_id "ENSG00000205339"; transcript_id "G1318.7";
chr11	PacBio	exon	9403290	9403371	.	+	.	gene_id "ENSG00000205339"; transcript_id "G1318.7";
chr11	PacBio	exon	9408486	9408639	.	+	.	gene_id "ENSG00000205339"; transcript_id "G1318.7";
chr11	PacBio	exon	9409928	9410086	.	+	.	gene_id "ENSG00000205339"; transcript_id "G1318.7";
chr11	PacBio	exon	9414255	9414411	.	+	.	gene_id "ENSG00000205339"; transcript_id "G1318.7";
chr11	PacBio	exon	9417059	9417148	.	+	.	gene_id "ENSG00000205339"; transcript_id "G1318.7";
chr11	PacBio	exon	9420411	9420505	.	+	.	gene_id "ENSG00000205339"; transcript_id "G1318.7";
chr11	PacBio	exon	9420614	9420698	.	+	.	gene_id "ENSG00000205339"; transcript_id "G1318.7";
chr11	PacBio	exon	9423006	9423140	.	+	.	gene_id "ENSG00000205339"; transcript_id "G1318.7";
chr11	PacBio	exon	9423777	9423876	.	+	.	gene_id "ENSG00000205339"; transcript_id "G1318.7";
chr11	PacBio	exon	9424914	9424990	.	+	.	gene_id "ENSG00000205339"; transcript_id "G1318.7";
chr11	PacBio	exon	9425146	9425262	.	+	.	gene_id "ENSG00000205339"; transcript_id "G1318.7";
chr11	PacBio	exon	9428540	9428629	.	+	.	gene_id "ENSG00000205339"; transcript_id "G1318.7";
chr11	PacBio	exon	9429031	9429196	.	+	.	gene_id "ENSG00000205339"; transcript_id "G1318.7";
chr11	PacBio	exon	9429674	9429834	.	+	.	gene_id "ENSG00000205339"; transcript_id "G1318.7";
chr11	PacBio	exon	9430875	9431003	.	+	.	gene_id "ENSG00000205339"; transcript_id "G1318.7";
chr11	PacBio	exon	9433570	9433636	.	+	.	gene_id "ENSG00000205339"; transcript_id "G1318.7";
chr11	PacBio	exon	9433721	9433846	.	+	.	gene_id "ENSG00000205339"; transcript_id "G1318.7";
chr11	PacBio	exon	9434934	9435031	.	+	.	gene_id "ENSG00000205339"; transcript_id "G1318.7";
chr11	PacBio	exon	9436271	9436366	.	+	.	gene_id "ENSG00000205339"; transcript_id "G1318.7";
chr11	PacBio	exon	9437754	9437974	.	+	.	gene_id "ENSG00000205339"; transcript_id "G1318.7";
chr11	PacBio	exon	9438080	9438285	.	+	.	gene_id "ENSG00000205339"; transcript_id "G1318.7";
chr11	PacBio	exon	9440455	9440661	.	+	.	gene_id "ENSG00000205339"; transcript_id "G1318.7";
chr11	PacBio	exon	9442081	9442197	.	+	.	gene_id "ENSG00000205339"; transcript_id "G1318.7";
chr11	PacBio	exon	9445097	9446744	.	+	.	gene_id "ENSG00000205339"; transcript_id "G1318.7";
chr11	PacBio	CDS	9384764	9384847	.	+	.	gene_id "ENSG00000205339"; transcript_id "G1318.7";
chr11	PacBio	CDS	9403290	9403371	.	+	.	gene_id "ENSG00000205339"; transcript_id "G1318.7";
chr11	PacBio	CDS	9408486	9408639	.	+	.	gene_id "ENSG00000205339"; transcript_id "G1318.7";
chr11	PacBio	CDS	9409928	9410086	.	+	.	gene_id "ENSG00000205339"; transcript_id "G1318.7";
chr11	PacBio	CDS	9414255	9414411	.	+	.	gene_id "ENSG00000205339"; transcript_id "G1318.7";
chr11	PacBio	CDS	9417059	9417148	.	+	.	gene_id "ENSG00000205339"; transcript_id "G1318.7";
chr11	PacBio	CDS	9420411	9420505	.	+	.	gene_id "ENSG00000205339"; transcript_id "G1318.7";
chr11	PacBio	CDS	9420614	9420698	.	+	.	gene_id "ENSG00000205339"; transcript_id "G1318.7";
chr11	PacBio	CDS	9423006	9423140	.	+	.	gene_id "ENSG00000205339"; transcript_id "G1318.7";
chr11	PacBio	CDS	9423777	9423876	.	+	.	gene_id "ENSG00000205339"; transcript_id "G1318.7";
chr11	PacBio	CDS	9424914	9424990	.	+	.	gene_id "ENSG00000205339"; transcript_id "G1318.7";
chr11	PacBio	CDS	9425146	9425262	.	+	.	gene_id "ENSG00000205339"; transcript_id "G1318.7";
chr11	PacBio	CDS	9428540	9428629	.	+	.	gene_id "ENSG00000205339"; transcript_id "G1318.7";
chr11	PacBio	CDS	9429031	9429196	.	+	.	gene_id "ENSG00000205339"; transcript_id "G1318.7";
chr11	PacBio	CDS	9429674	9429834	.	+	.	gene_id "ENSG00000205339"; transcript_id "G1318.7";
chr11	PacBio	CDS	9430875	9431003	.	+	.	gene_id "ENSG00000205339"; transcript_id "G1318.7";
chr11	PacBio	CDS	9433570	9433636	.	+	.	gene_id "ENSG00000205339"; transcript_id "G1318.7";
chr11	PacBio	CDS	9433721	9433846	.	+	.	gene_id "ENSG00000205339"; transcript_id "G1318.7";
chr11	PacBio	CDS	9434934	9435031	.	+	.	gene_id "ENSG00000205339"; transcript_id "G1318.7";
chr11	PacBio	CDS	9436271	9436366	.	+	.	gene_id "ENSG00000205339"; transcript_id "G1318.7";
chr11	PacBio	CDS	9437754	9437974	.	+	.	gene_id "ENSG00000205339"; transcript_id "G1318.7";
chr11	PacBio	CDS	9438080	9438285	.	+	.	gene_id "ENSG00000205339"; transcript_id "G1318.7";
chr11	PacBio	CDS	9440455	9440661	.	+	.	gene_id "ENSG00000205339"; transcript_id "G1318.7";
chr11	PacBio	CDS	9442081	9442197	.	+	.	gene_id "ENSG00000205339"; transcript_id "G1318.7";
chr11	PacBio	CDS	9445097	9445194	.	+	.	gene_id "ENSG00000205339"; transcript_id "G1318.7";
chr11	PacBio	transcript	9384652	9447052	.	+	.	gene_id "ENSG00000205339"; transcript_id "G1318.8";
chr11	PacBio	exon	9384652	9384847	.	+	.	gene_id "ENSG00000205339"; transcript_id "G1318.8";
chr11	PacBio	exon	9403290	9403371	.	+	.	gene_id "ENSG00000205339"; transcript_id "G1318.8";
chr11	PacBio	exon	9408486	9408639	.	+	.	gene_id "ENSG00000205339"; transcript_id "G1318.8";
chr11	PacBio	exon	9409928	9410086	.	+	.	gene_id "ENSG00000205339"; transcript_id "G1318.8";
chr11	PacBio	exon	9414255	9414411	.	+	.	gene_id "ENSG00000205339"; transcript_id "G1318.8";
chr11	PacBio	exon	9417059	9417148	.	+	.	gene_id "ENSG00000205339"; transcript_id "G1318.8";
chr11	PacBio	exon	9420411	9420505	.	+	.	gene_id "ENSG00000205339"; transcript_id "G1318.8";
chr11	PacBio	exon	9420614	9420698	.	+	.	gene_id "ENSG00000205339"; transcript_id "G1318.8";
chr11	PacBio	exon	9423006	9423140	.	+	.	gene_id "ENSG00000205339"; transcript_id "G1318.8";
chr11	PacBio	exon	9423777	9423876	.	+	.	gene_id "ENSG00000205339"; transcript_id "G1318.8";
chr11	PacBio	exon	9424914	9424990	.	+	.	gene_id "ENSG00000205339"; transcript_id "G1318.8";
chr11	PacBio	exon	9425146	9425262	.	+	.	gene_id "ENSG00000205339"; transcript_id "G1318.8";
chr11	PacBio	exon	9428540	9428629	.	+	.	gene_id "ENSG00000205339"; transcript_id "G1318.8";
chr11	PacBio	exon	9429031	9429196	.	+	.	gene_id "ENSG00000205339"; transcript_id "G1318.8";
chr11	PacBio	exon	9429674	9429834	.	+	.	gene_id "ENSG00000205339"; transcript_id "G1318.8";
chr11	PacBio	exon	9430875	9431003	.	+	.	gene_id "ENSG00000205339"; transcript_id "G1318.8";
chr11	PacBio	exon	9433570	9433636	.	+	.	gene_id "ENSG00000205339"; transcript_id "G1318.8";
chr11	PacBio	exon	9433721	9433846	.	+	.	gene_id "ENSG00000205339"; transcript_id "G1318.8";
chr11	PacBio	exon	9434934	9435031	.	+	.	gene_id "ENSG00000205339"; transcript_id "G1318.8";
chr11	PacBio	exon	9436271	9436366	.	+	.	gene_id "ENSG00000205339"; transcript_id "G1318.8";
chr11	PacBio	exon	9437754	9437974	.	+	.	gene_id "ENSG00000205339"; transcript_id "G1318.8";
chr11	PacBio	exon	9438080	9438285	.	+	.	gene_id "ENSG00000205339"; transcript_id "G1318.8";
chr11	PacBio	exon	9440455	9440661	.	+	.	gene_id "ENSG00000205339"; transcript_id "G1318.8";
chr11	PacBio	exon	9442081	9442197	.	+	.	gene_id "ENSG00000205339"; transcript_id "G1318.8";
chr11	PacBio	exon	9445097	9447052	.	+	.	gene_id "ENSG00000205339"; transcript_id "G1318.8";
chr11	PacBio	CDS	9384764	9384847	.	+	.	gene_id "ENSG00000205339"; transcript_id "G1318.8";
chr11	PacBio	CDS	9403290	9403371	.	+	.	gene_id "ENSG00000205339"; transcript_id "G1318.8";
chr11	PacBio	CDS	9408486	9408639	.	+	.	gene_id "ENSG00000205339"; transcript_id "G1318.8";
chr11	PacBio	CDS	9409928	9410086	.	+	.	gene_id "ENSG00000205339"; transcript_id "G1318.8";
chr11	PacBio	CDS	9414255	9414411	.	+	.	gene_id "ENSG00000205339"; transcript_id "G1318.8";
chr11	PacBio	CDS	9417059	9417148	.	+	.	gene_id "ENSG00000205339"; transcript_id "G1318.8";
chr11	PacBio	CDS	9420411	9420505	.	+	.	gene_id "ENSG00000205339"; transcript_id "G1318.8";
chr11	PacBio	CDS	9420614	9420698	.	+	.	gene_id "ENSG00000205339"; transcript_id "G1318.8";
chr11	PacBio	CDS	9423006	9423140	.	+	.	gene_id "ENSG00000205339"; transcript_id "G1318.8";
chr11	PacBio	CDS	9423777	9423876	.	+	.	gene_id "ENSG00000205339"; transcript_id "G1318.8";
chr11	PacBio	CDS	9424914	9424990	.	+	.	gene_id "ENSG00000205339"; transcript_id "G1318.8";
chr11	PacBio	CDS	9425146	9425262	.	+	.	gene_id "ENSG00000205339"; transcript_id "G1318.8";
chr11	PacBio	CDS	9428540	9428629	.	+	.	gene_id "ENSG00000205339"; transcript_id "G1318.8";
chr11	PacBio	CDS	9429031	9429196	.	+	.	gene_id "ENSG00000205339"; transcript_id "G1318.8";
chr11	PacBio	CDS	9429674	9429834	.	+	.	gene_id "ENSG00000205339"; transcript_id "G1318.8";
chr11	PacBio	CDS	9430875	9431003	.	+	.	gene_id "ENSG00000205339"; transcript_id "G1318.8";
chr11	PacBio	CDS	9433570	9433636	.	+	.	gene_id "ENSG00000205339"; transcript_id "G1318.8";
chr11	PacBio	CDS	9433721	9433846	.	+	.	gene_id "ENSG00000205339"; transcript_id "G1318.8";
chr11	PacBio	CDS	9434934	9435031	.	+	.	gene_id "ENSG00000205339"; transcript_id "G1318.8";
chr11	PacBio	CDS	9436271	9436366	.	+	.	gene_id "ENSG00000205339"; transcript_id "G1318.8";
chr11	PacBio	CDS	9437754	9437974	.	+	.	gene_id "ENSG00000205339"; transcript_id "G1318.8";
chr11	PacBio	CDS	9438080	9438285	.	+	.	gene_id "ENSG00000205339"; transcript_id "G1318.8";
chr11	PacBio	CDS	9440455	9440661	.	+	.	gene_id "ENSG00000205339"; transcript_id "G1318.8";
chr11	PacBio	CDS	9442081	9442197	.	+	.	gene_id "ENSG00000205339"; transcript_id "G1318.8";
chr11	PacBio	CDS	9445097	9445194	.	+	.	gene_id "ENSG00000205339"; transcript_id "G1318.8";
chr11	PacBio	transcript	9384652	9447242	.	+	.	gene_id "ENSG00000205339"; transcript_id "G1318.9";
chr11	PacBio	exon	9384652	9384847	.	+	.	gene_id "ENSG00000205339"; transcript_id "G1318.9";
chr11	PacBio	exon	9403290	9403371	.	+	.	gene_id "ENSG00000205339"; transcript_id "G1318.9";
chr11	PacBio	exon	9408486	9408639	.	+	.	gene_id "ENSG00000205339"; transcript_id "G1318.9";
chr11	PacBio	exon	9409928	9410086	.	+	.	gene_id "ENSG00000205339"; transcript_id "G1318.9";
chr11	PacBio	exon	9414255	9414411	.	+	.	gene_id "ENSG00000205339"; transcript_id "G1318.9";
chr11	PacBio	exon	9417059	9417148	.	+	.	gene_id "ENSG00000205339"; transcript_id "G1318.9";
chr11	PacBio	exon	9420411	9420505	.	+	.	gene_id "ENSG00000205339"; transcript_id "G1318.9";
chr11	PacBio	exon	9420614	9420698	.	+	.	gene_id "ENSG00000205339"; transcript_id "G1318.9";
chr11	PacBio	exon	9423006	9423140	.	+	.	gene_id "ENSG00000205339"; transcript_id "G1318.9";
chr11	PacBio	exon	9423777	9423876	.	+	.	gene_id "ENSG00000205339"; transcript_id "G1318.9";
chr11	PacBio	exon	9424914	9424990	.	+	.	gene_id "ENSG00000205339"; transcript_id "G1318.9";
chr11	PacBio	exon	9425146	9425262	.	+	.	gene_id "ENSG00000205339"; transcript_id "G1318.9";
chr11	PacBio	exon	9428540	9428629	.	+	.	gene_id "ENSG00000205339"; transcript_id "G1318.9";
chr11	PacBio	exon	9429031	9429196	.	+	.	gene_id "ENSG00000205339"; transcript_id "G1318.9";
chr11	PacBio	exon	9429674	9429834	.	+	.	gene_id "ENSG00000205339"; transcript_id "G1318.9";
chr11	PacBio	exon	9430875	9431003	.	+	.	gene_id "ENSG00000205339"; transcript_id "G1318.9";
chr11	PacBio	exon	9433570	9433636	.	+	.	gene_id "ENSG00000205339"; transcript_id "G1318.9";
chr11	PacBio	exon	9433721	9433846	.	+	.	gene_id "ENSG00000205339"; transcript_id "G1318.9";
chr11	PacBio	exon	9434934	9435031	.	+	.	gene_id "ENSG00000205339"; transcript_id "G1318.9";
chr11	PacBio	exon	9436271	9436366	.	+	.	gene_id "ENSG00000205339"; transcript_id "G1318.9";
chr11	PacBio	exon	9437754	9437974	.	+	.	gene_id "ENSG00000205339"; transcript_id "G1318.9";
chr11	PacBio	exon	9438080	9438285	.	+	.	gene_id "ENSG00000205339"; transcript_id "G1318.9";
chr11	PacBio	exon	9440455	9440661	.	+	.	gene_id "ENSG00000205339"; transcript_id "G1318.9";
chr11	PacBio	exon	9442081	9442197	.	+	.	gene_id "ENSG00000205339"; transcript_id "G1318.9";
chr11	PacBio	exon	9445097	9447242	.	+	.	gene_id "ENSG00000205339"; transcript_id "G1318.9";
chr11	PacBio	CDS	9384764	9384847	.	+	.	gene_id "ENSG00000205339"; transcript_id "G1318.9";
chr11	PacBio	CDS	9403290	9403371	.	+	.	gene_id "ENSG00000205339"; transcript_id "G1318.9";
chr11	PacBio	CDS	9408486	9408639	.	+	.	gene_id "ENSG00000205339"; transcript_id "G1318.9";
chr11	PacBio	CDS	9409928	9410086	.	+	.	gene_id "ENSG00000205339"; transcript_id "G1318.9";
chr11	PacBio	CDS	9414255	9414411	.	+	.	gene_id "ENSG00000205339"; transcript_id "G1318.9";
chr11	PacBio	CDS	9417059	9417148	.	+	.	gene_id "ENSG00000205339"; transcript_id "G1318.9";
chr11	PacBio	CDS	9420411	9420505	.	+	.	gene_id "ENSG00000205339"; transcript_id "G1318.9";
chr11	PacBio	CDS	9420614	9420698	.	+	.	gene_id "ENSG00000205339"; transcript_id "G1318.9";
chr11	PacBio	CDS	9423006	9423140	.	+	.	gene_id "ENSG00000205339"; transcript_id "G1318.9";
chr11	PacBio	CDS	9423777	9423876	.	+	.	gene_id "ENSG00000205339"; transcript_id "G1318.9";
chr11	PacBio	CDS	9424914	9424990	.	+	.	gene_id "ENSG00000205339"; transcript_id "G1318.9";
chr11	PacBio	CDS	9425146	9425262	.	+	.	gene_id "ENSG00000205339"; transcript_id "G1318.9";
chr11	PacBio	CDS	9428540	9428629	.	+	.	gene_id "ENSG00000205339"; transcript_id "G1318.9";
chr11	PacBio	CDS	9429031	9429196	.	+	.	gene_id "ENSG00000205339"; transcript_id "G1318.9";
chr11	PacBio	CDS	9429674	9429834	.	+	.	gene_id "ENSG00000205339"; transcript_id "G1318.9";
chr11	PacBio	CDS	9430875	9431003	.	+	.	gene_id "ENSG00000205339"; transcript_id "G1318.9";
chr11	PacBio	CDS	9433570	9433636	.	+	.	gene_id "ENSG00000205339"; transcript_id "G1318.9";
chr11	PacBio	CDS	9433721	9433846	.	+	.	gene_id "ENSG00000205339"; transcript_id "G1318.9";
chr11	PacBio	CDS	9434934	9435031	.	+	.	gene_id "ENSG00000205339"; transcript_id "G1318.9";
chr11	PacBio	CDS	9436271	9436366	.	+	.	gene_id "ENSG00000205339"; transcript_id "G1318.9";
chr11	PacBio	CDS	9437754	9437974	.	+	.	gene_id "ENSG00000205339"; transcript_id "G1318.9";
chr11	PacBio	CDS	9438080	9438285	.	+	.	gene_id "ENSG00000205339"; transcript_id "G1318.9";
chr11	PacBio	CDS	9440455	9440661	.	+	.	gene_id "ENSG00000205339"; transcript_id "G1318.9";
chr11	PacBio	CDS	9442081	9442197	.	+	.	gene_id "ENSG00000205339"; transcript_id "G1318.9";
chr11	PacBio	CDS	9445097	9445194	.	+	.	gene_id "ENSG00000205339"; transcript_id "G1318.9";
chr11	PacBio	transcript	9460969	9517863	.	+	.	gene_id "ENSG00000166478"; transcript_id "G1319.1";
chr11	PacBio	exon	9460969	9461076	.	+	.	gene_id "ENSG00000166478"; transcript_id "G1319.1";
chr11	PacBio	exon	9471302	9471420	.	+	.	gene_id "ENSG00000166478"; transcript_id "G1319.1";
chr11	PacBio	exon	9472677	9472769	.	+	.	gene_id "ENSG00000166478"; transcript_id "G1319.1";
chr11	PacBio	exon	9473941	9474024	.	+	.	gene_id "ENSG00000166478"; transcript_id "G1319.1";
chr11	PacBio	exon	9474553	9474633	.	+	.	gene_id "ENSG00000166478"; transcript_id "G1319.1";
chr11	PacBio	exon	9478390	9478586	.	+	.	gene_id "ENSG00000166478"; transcript_id "G1319.1";
chr11	PacBio	exon	9479472	9479546	.	+	.	gene_id "ENSG00000166478"; transcript_id "G1319.1";
chr11	PacBio	exon	9494646	9494765	.	+	.	gene_id "ENSG00000166478"; transcript_id "G1319.1";
chr11	PacBio	exon	9496303	9496378	.	+	.	gene_id "ENSG00000166478"; transcript_id "G1319.1";
chr11	PacBio	exon	9497675	9497800	.	+	.	gene_id "ENSG00000166478"; transcript_id "G1319.1";
chr11	PacBio	exon	9501091	9501270	.	+	.	gene_id "ENSG00000166478"; transcript_id "G1319.1";
chr11	PacBio	exon	9508619	9508846	.	+	.	gene_id "ENSG00000166478"; transcript_id "G1319.1";
chr11	PacBio	exon	9512448	9512596	.	+	.	gene_id "ENSG00000166478"; transcript_id "G1319.1";
chr11	PacBio	exon	9516201	9517863	.	+	.	gene_id "ENSG00000166478"; transcript_id "G1319.1";
chr11	PacBio	CDS	9471309	9471420	.	+	.	gene_id "ENSG00000166478"; transcript_id "G1319.1";
chr11	PacBio	CDS	9472677	9472769	.	+	.	gene_id "ENSG00000166478"; transcript_id "G1319.1";
chr11	PacBio	CDS	9473941	9474024	.	+	.	gene_id "ENSG00000166478"; transcript_id "G1319.1";
chr11	PacBio	CDS	9474553	9474633	.	+	.	gene_id "ENSG00000166478"; transcript_id "G1319.1";
chr11	PacBio	CDS	9478390	9478586	.	+	.	gene_id "ENSG00000166478"; transcript_id "G1319.1";
chr11	PacBio	CDS	9479472	9479546	.	+	.	gene_id "ENSG00000166478"; transcript_id "G1319.1";
chr11	PacBio	CDS	9494646	9494765	.	+	.	gene_id "ENSG00000166478"; transcript_id "G1319.1";
chr11	PacBio	CDS	9496303	9496378	.	+	.	gene_id "ENSG00000166478"; transcript_id "G1319.1";
chr11	PacBio	CDS	9497675	9497800	.	+	.	gene_id "ENSG00000166478"; transcript_id "G1319.1";
chr11	PacBio	CDS	9501091	9501270	.	+	.	gene_id "ENSG00000166478"; transcript_id "G1319.1";
chr11	PacBio	CDS	9508619	9508846	.	+	.	gene_id "ENSG00000166478"; transcript_id "G1319.1";
chr11	PacBio	CDS	9512448	9512596	.	+	.	gene_id "ENSG00000166478"; transcript_id "G1319.1";
chr11	PacBio	CDS	9516201	9516482	.	+	.	gene_id "ENSG00000166478"; transcript_id "G1319.1";
chr11	PacBio	transcript	9460980	9528069	.	+	.	gene_id "ENSG00000166478"; transcript_id "G1319.2";
chr11	PacBio	exon	9460980	9461076	.	+	.	gene_id "ENSG00000166478"; transcript_id "G1319.2";
chr11	PacBio	exon	9471302	9471420	.	+	.	gene_id "ENSG00000166478"; transcript_id "G1319.2";
chr11	PacBio	exon	9472677	9472769	.	+	.	gene_id "ENSG00000166478"; transcript_id "G1319.2";
chr11	PacBio	exon	9473941	9474024	.	+	.	gene_id "ENSG00000166478"; transcript_id "G1319.2";
chr11	PacBio	exon	9474550	9474633	.	+	.	gene_id "ENSG00000166478"; transcript_id "G1319.2";
chr11	PacBio	exon	9478390	9478586	.	+	.	gene_id "ENSG00000166478"; transcript_id "G1319.2";
chr11	PacBio	exon	9479472	9479546	.	+	.	gene_id "ENSG00000166478"; transcript_id "G1319.2";
chr11	PacBio	exon	9494646	9494765	.	+	.	gene_id "ENSG00000166478"; transcript_id "G1319.2";
chr11	PacBio	exon	9496303	9496378	.	+	.	gene_id "ENSG00000166478"; transcript_id "G1319.2";
chr11	PacBio	exon	9497675	9497800	.	+	.	gene_id "ENSG00000166478"; transcript_id "G1319.2";
chr11	PacBio	exon	9501091	9501270	.	+	.	gene_id "ENSG00000166478"; transcript_id "G1319.2";
chr11	PacBio	exon	9508619	9508846	.	+	.	gene_id "ENSG00000166478"; transcript_id "G1319.2";
chr11	PacBio	exon	9512448	9512596	.	+	.	gene_id "ENSG00000166478"; transcript_id "G1319.2";
chr11	PacBio	exon	9516201	9516362	.	+	.	gene_id "ENSG00000166478"; transcript_id "G1319.2";
chr11	PacBio	exon	9525240	9525386	.	+	.	gene_id "ENSG00000166478"; transcript_id "G1319.2";
chr11	PacBio	exon	9527530	9528069	.	+	.	gene_id "ENSG00000166478"; transcript_id "G1319.2";
chr11	PacBio	CDS	9471309	9471420	.	+	.	gene_id "ENSG00000166478"; transcript_id "G1319.2";
chr11	PacBio	CDS	9472677	9472769	.	+	.	gene_id "ENSG00000166478"; transcript_id "G1319.2";
chr11	PacBio	CDS	9473941	9474024	.	+	.	gene_id "ENSG00000166478"; transcript_id "G1319.2";
chr11	PacBio	CDS	9474550	9474633	.	+	.	gene_id "ENSG00000166478"; transcript_id "G1319.2";
chr11	PacBio	CDS	9478390	9478586	.	+	.	gene_id "ENSG00000166478"; transcript_id "G1319.2";
chr11	PacBio	CDS	9479472	9479546	.	+	.	gene_id "ENSG00000166478"; transcript_id "G1319.2";
chr11	PacBio	CDS	9494646	9494765	.	+	.	gene_id "ENSG00000166478"; transcript_id "G1319.2";
chr11	PacBio	CDS	9496303	9496378	.	+	.	gene_id "ENSG00000166478"; transcript_id "G1319.2";
chr11	PacBio	CDS	9497675	9497800	.	+	.	gene_id "ENSG00000166478"; transcript_id "G1319.2";
chr11	PacBio	CDS	9501091	9501270	.	+	.	gene_id "ENSG00000166478"; transcript_id "G1319.2";
chr11	PacBio	CDS	9508619	9508846	.	+	.	gene_id "ENSG00000166478"; transcript_id "G1319.2";
chr11	PacBio	CDS	9512448	9512596	.	+	.	gene_id "ENSG00000166478"; transcript_id "G1319.2";
chr11	PacBio	CDS	9516201	9516362	.	+	.	gene_id "ENSG00000166478"; transcript_id "G1319.2";
chr11	PacBio	CDS	9525240	9525386	.	+	.	gene_id "ENSG00000166478"; transcript_id "G1319.2";
chr11	PacBio	CDS	9527530	9527613	.	+	.	gene_id "ENSG00000166478"; transcript_id "G1319.2";
chr11	PacBio	transcript	9460980	9528523	.	+	.	gene_id "ENSG00000166478"; transcript_id "G1319.3";
chr11	PacBio	exon	9460980	9461076	.	+	.	gene_id "ENSG00000166478"; transcript_id "G1319.3";
chr11	PacBio	exon	9471302	9471420	.	+	.	gene_id "ENSG00000166478"; transcript_id "G1319.3";
chr11	PacBio	exon	9472677	9472769	.	+	.	gene_id "ENSG00000166478"; transcript_id "G1319.3";
chr11	PacBio	exon	9473941	9474024	.	+	.	gene_id "ENSG00000166478"; transcript_id "G1319.3";
chr11	PacBio	exon	9474550	9474633	.	+	.	gene_id "ENSG00000166478"; transcript_id "G1319.3";
chr11	PacBio	exon	9478390	9478586	.	+	.	gene_id "ENSG00000166478"; transcript_id "G1319.3";
chr11	PacBio	exon	9479472	9479546	.	+	.	gene_id "ENSG00000166478"; transcript_id "G1319.3";
chr11	PacBio	exon	9494646	9494765	.	+	.	gene_id "ENSG00000166478"; transcript_id "G1319.3";
chr11	PacBio	exon	9496303	9496378	.	+	.	gene_id "ENSG00000166478"; transcript_id "G1319.3";
chr11	PacBio	exon	9497675	9497800	.	+	.	gene_id "ENSG00000166478"; transcript_id "G1319.3";
chr11	PacBio	exon	9501091	9501270	.	+	.	gene_id "ENSG00000166478"; transcript_id "G1319.3";
chr11	PacBio	exon	9508619	9508846	.	+	.	gene_id "ENSG00000166478"; transcript_id "G1319.3";
chr11	PacBio	exon	9512448	9512596	.	+	.	gene_id "ENSG00000166478"; transcript_id "G1319.3";
chr11	PacBio	exon	9516201	9516362	.	+	.	gene_id "ENSG00000166478"; transcript_id "G1319.3";
chr11	PacBio	exon	9525240	9525386	.	+	.	gene_id "ENSG00000166478"; transcript_id "G1319.3";
chr11	PacBio	exon	9527530	9528523	.	+	.	gene_id "ENSG00000166478"; transcript_id "G1319.3";
chr11	PacBio	CDS	9471309	9471420	.	+	.	gene_id "ENSG00000166478"; transcript_id "G1319.3";
chr11	PacBio	CDS	9472677	9472769	.	+	.	gene_id "ENSG00000166478"; transcript_id "G1319.3";
chr11	PacBio	CDS	9473941	9474024	.	+	.	gene_id "ENSG00000166478"; transcript_id "G1319.3";
chr11	PacBio	CDS	9474550	9474633	.	+	.	gene_id "ENSG00000166478"; transcript_id "G1319.3";
chr11	PacBio	CDS	9478390	9478586	.	+	.	gene_id "ENSG00000166478"; transcript_id "G1319.3";
chr11	PacBio	CDS	9479472	9479546	.	+	.	gene_id "ENSG00000166478"; transcript_id "G1319.3";
chr11	PacBio	CDS	9494646	9494765	.	+	.	gene_id "ENSG00000166478"; transcript_id "G1319.3";
chr11	PacBio	CDS	9496303	9496378	.	+	.	gene_id "ENSG00000166478"; transcript_id "G1319.3";
chr11	PacBio	CDS	9497675	9497800	.	+	.	gene_id "ENSG00000166478"; transcript_id "G1319.3";
chr11	PacBio	CDS	9501091	9501270	.	+	.	gene_id "ENSG00000166478"; transcript_id "G1319.3";
chr11	PacBio	CDS	9508619	9508846	.	+	.	gene_id "ENSG00000166478"; transcript_id "G1319.3";
chr11	PacBio	CDS	9512448	9512596	.	+	.	gene_id "ENSG00000166478"; transcript_id "G1319.3";
chr11	PacBio	CDS	9516201	9516362	.	+	.	gene_id "ENSG00000166478"; transcript_id "G1319.3";
chr11	PacBio	CDS	9525240	9525386	.	+	.	gene_id "ENSG00000166478"; transcript_id "G1319.3";
chr11	PacBio	CDS	9527530	9527613	.	+	.	gene_id "ENSG00000166478"; transcript_id "G1319.3";
chr11	PacBio	transcript	9460984	9528985	.	+	.	gene_id "ENSG00000166478"; transcript_id "G1319.4";
chr11	PacBio	exon	9460984	9461076	.	+	.	gene_id "ENSG00000166478"; transcript_id "G1319.4";
chr11	PacBio	exon	9471302	9471420	.	+	.	gene_id "ENSG00000166478"; transcript_id "G1319.4";
chr11	PacBio	exon	9472677	9472769	.	+	.	gene_id "ENSG00000166478"; transcript_id "G1319.4";
chr11	PacBio	exon	9473941	9474024	.	+	.	gene_id "ENSG00000166478"; transcript_id "G1319.4";
chr11	PacBio	exon	9474550	9474633	.	+	.	gene_id "ENSG00000166478"; transcript_id "G1319.4";
chr11	PacBio	exon	9478390	9478586	.	+	.	gene_id "ENSG00000166478"; transcript_id "G1319.4";
chr11	PacBio	exon	9479472	9479546	.	+	.	gene_id "ENSG00000166478"; transcript_id "G1319.4";
chr11	PacBio	exon	9494646	9494765	.	+	.	gene_id "ENSG00000166478"; transcript_id "G1319.4";
chr11	PacBio	exon	9496303	9496378	.	+	.	gene_id "ENSG00000166478"; transcript_id "G1319.4";
chr11	PacBio	exon	9497675	9497800	.	+	.	gene_id "ENSG00000166478"; transcript_id "G1319.4";
chr11	PacBio	exon	9501091	9501270	.	+	.	gene_id "ENSG00000166478"; transcript_id "G1319.4";
chr11	PacBio	exon	9508619	9508846	.	+	.	gene_id "ENSG00000166478"; transcript_id "G1319.4";
chr11	PacBio	exon	9512448	9512596	.	+	.	gene_id "ENSG00000166478"; transcript_id "G1319.4";
chr11	PacBio	exon	9516201	9516362	.	+	.	gene_id "ENSG00000166478"; transcript_id "G1319.4";
chr11	PacBio	exon	9525240	9525386	.	+	.	gene_id "ENSG00000166478"; transcript_id "G1319.4";
chr11	PacBio	exon	9527530	9528985	.	+	.	gene_id "ENSG00000166478"; transcript_id "G1319.4";
chr11	PacBio	CDS	9471309	9471420	.	+	.	gene_id "ENSG00000166478"; transcript_id "G1319.4";
chr11	PacBio	CDS	9472677	9472769	.	+	.	gene_id "ENSG00000166478"; transcript_id "G1319.4";
chr11	PacBio	CDS	9473941	9474024	.	+	.	gene_id "ENSG00000166478"; transcript_id "G1319.4";
chr11	PacBio	CDS	9474550	9474633	.	+	.	gene_id "ENSG00000166478"; transcript_id "G1319.4";
chr11	PacBio	CDS	9478390	9478586	.	+	.	gene_id "ENSG00000166478"; transcript_id "G1319.4";
chr11	PacBio	CDS	9479472	9479546	.	+	.	gene_id "ENSG00000166478"; transcript_id "G1319.4";
chr11	PacBio	CDS	9494646	9494765	.	+	.	gene_id "ENSG00000166478"; transcript_id "G1319.4";
chr11	PacBio	CDS	9496303	9496378	.	+	.	gene_id "ENSG00000166478"; transcript_id "G1319.4";
chr11	PacBio	CDS	9497675	9497800	.	+	.	gene_id "ENSG00000166478"; transcript_id "G1319.4";
chr11	PacBio	CDS	9501091	9501270	.	+	.	gene_id "ENSG00000166478"; transcript_id "G1319.4";
chr11	PacBio	CDS	9508619	9508846	.	+	.	gene_id "ENSG00000166478"; transcript_id "G1319.4";
chr11	PacBio	CDS	9512448	9512596	.	+	.	gene_id "ENSG00000166478"; transcript_id "G1319.4";
chr11	PacBio	CDS	9516201	9516362	.	+	.	gene_id "ENSG00000166478"; transcript_id "G1319.4";
chr11	PacBio	CDS	9525240	9525386	.	+	.	gene_id "ENSG00000166478"; transcript_id "G1319.4";
chr11	PacBio	CDS	9527530	9527613	.	+	.	gene_id "ENSG00000166478"; transcript_id "G1319.4";
chr11	PacBio	transcript	9460987	9528284	.	+	.	gene_id "ENSG00000166478"; transcript_id "G1319.5";
chr11	PacBio	exon	9460987	9461076	.	+	.	gene_id "ENSG00000166478"; transcript_id "G1319.5";
chr11	PacBio	exon	9471302	9471420	.	+	.	gene_id "ENSG00000166478"; transcript_id "G1319.5";
chr11	PacBio	exon	9472677	9472769	.	+	.	gene_id "ENSG00000166478"; transcript_id "G1319.5";
chr11	PacBio	exon	9473941	9474024	.	+	.	gene_id "ENSG00000166478"; transcript_id "G1319.5";
chr11	PacBio	exon	9474550	9474633	.	+	.	gene_id "ENSG00000166478"; transcript_id "G1319.5";
chr11	PacBio	exon	9478390	9478586	.	+	.	gene_id "ENSG00000166478"; transcript_id "G1319.5";
chr11	PacBio	exon	9479472	9479546	.	+	.	gene_id "ENSG00000166478"; transcript_id "G1319.5";
chr11	PacBio	exon	9494646	9494765	.	+	.	gene_id "ENSG00000166478"; transcript_id "G1319.5";
chr11	PacBio	exon	9496303	9496378	.	+	.	gene_id "ENSG00000166478"; transcript_id "G1319.5";
chr11	PacBio	exon	9497675	9497800	.	+	.	gene_id "ENSG00000166478"; transcript_id "G1319.5";
chr11	PacBio	exon	9501091	9501270	.	+	.	gene_id "ENSG00000166478"; transcript_id "G1319.5";
chr11	PacBio	exon	9508619	9508846	.	+	.	gene_id "ENSG00000166478"; transcript_id "G1319.5";
chr11	PacBio	exon	9512448	9512596	.	+	.	gene_id "ENSG00000166478"; transcript_id "G1319.5";
chr11	PacBio	exon	9516201	9516362	.	+	.	gene_id "ENSG00000166478"; transcript_id "G1319.5";
chr11	PacBio	exon	9525240	9525386	.	+	.	gene_id "ENSG00000166478"; transcript_id "G1319.5";
chr11	PacBio	exon	9527530	9528284	.	+	.	gene_id "ENSG00000166478"; transcript_id "G1319.5";
chr11	PacBio	CDS	9471309	9471420	.	+	.	gene_id "ENSG00000166478"; transcript_id "G1319.5";
chr11	PacBio	CDS	9472677	9472769	.	+	.	gene_id "ENSG00000166478"; transcript_id "G1319.5";
chr11	PacBio	CDS	9473941	9474024	.	+	.	gene_id "ENSG00000166478"; transcript_id "G1319.5";
chr11	PacBio	CDS	9474550	9474633	.	+	.	gene_id "ENSG00000166478"; transcript_id "G1319.5";
chr11	PacBio	CDS	9478390	9478586	.	+	.	gene_id "ENSG00000166478"; transcript_id "G1319.5";
chr11	PacBio	CDS	9479472	9479546	.	+	.	gene_id "ENSG00000166478"; transcript_id "G1319.5";
chr11	PacBio	CDS	9494646	9494765	.	+	.	gene_id "ENSG00000166478"; transcript_id "G1319.5";
chr11	PacBio	CDS	9496303	9496378	.	+	.	gene_id "ENSG00000166478"; transcript_id "G1319.5";
chr11	PacBio	CDS	9497675	9497800	.	+	.	gene_id "ENSG00000166478"; transcript_id "G1319.5";
chr11	PacBio	CDS	9501091	9501270	.	+	.	gene_id "ENSG00000166478"; transcript_id "G1319.5";
chr11	PacBio	CDS	9508619	9508846	.	+	.	gene_id "ENSG00000166478"; transcript_id "G1319.5";
chr11	PacBio	CDS	9512448	9512596	.	+	.	gene_id "ENSG00000166478"; transcript_id "G1319.5";
chr11	PacBio	CDS	9516201	9516362	.	+	.	gene_id "ENSG00000166478"; transcript_id "G1319.5";
chr11	PacBio	CDS	9525240	9525386	.	+	.	gene_id "ENSG00000166478"; transcript_id "G1319.5";
chr11	PacBio	CDS	9527530	9527613	.	+	.	gene_id "ENSG00000166478"; transcript_id "G1319.5";
chr11	PacBio	transcript	9461011	9528523	.	+	.	gene_id "ENSG00000166478"; transcript_id "G1319.6";
chr11	PacBio	exon	9461011	9461076	.	+	.	gene_id "ENSG00000166478"; transcript_id "G1319.6";
chr11	PacBio	exon	9471302	9471420	.	+	.	gene_id "ENSG00000166478"; transcript_id "G1319.6";
chr11	PacBio	exon	9473941	9474024	.	+	.	gene_id "ENSG00000166478"; transcript_id "G1319.6";
chr11	PacBio	exon	9474553	9474633	.	+	.	gene_id "ENSG00000166478"; transcript_id "G1319.6";
chr11	PacBio	exon	9478390	9478586	.	+	.	gene_id "ENSG00000166478"; transcript_id "G1319.6";
chr11	PacBio	exon	9479472	9479546	.	+	.	gene_id "ENSG00000166478"; transcript_id "G1319.6";
chr11	PacBio	exon	9494646	9494765	.	+	.	gene_id "ENSG00000166478"; transcript_id "G1319.6";
chr11	PacBio	exon	9496303	9496378	.	+	.	gene_id "ENSG00000166478"; transcript_id "G1319.6";
chr11	PacBio	exon	9497675	9497800	.	+	.	gene_id "ENSG00000166478"; transcript_id "G1319.6";
chr11	PacBio	exon	9501091	9501270	.	+	.	gene_id "ENSG00000166478"; transcript_id "G1319.6";
chr11	PacBio	exon	9508619	9508846	.	+	.	gene_id "ENSG00000166478"; transcript_id "G1319.6";
chr11	PacBio	exon	9512448	9512596	.	+	.	gene_id "ENSG00000166478"; transcript_id "G1319.6";
chr11	PacBio	exon	9516201	9516362	.	+	.	gene_id "ENSG00000166478"; transcript_id "G1319.6";
chr11	PacBio	exon	9525240	9525386	.	+	.	gene_id "ENSG00000166478"; transcript_id "G1319.6";
chr11	PacBio	exon	9527530	9528523	.	+	.	gene_id "ENSG00000166478"; transcript_id "G1319.6";
chr11	PacBio	CDS	9471309	9471420	.	+	.	gene_id "ENSG00000166478"; transcript_id "G1319.6";
chr11	PacBio	CDS	9473941	9474024	.	+	.	gene_id "ENSG00000166478"; transcript_id "G1319.6";
chr11	PacBio	CDS	9474553	9474633	.	+	.	gene_id "ENSG00000166478"; transcript_id "G1319.6";
chr11	PacBio	CDS	9478390	9478586	.	+	.	gene_id "ENSG00000166478"; transcript_id "G1319.6";
chr11	PacBio	CDS	9479472	9479546	.	+	.	gene_id "ENSG00000166478"; transcript_id "G1319.6";
chr11	PacBio	CDS	9494646	9494765	.	+	.	gene_id "ENSG00000166478"; transcript_id "G1319.6";
chr11	PacBio	CDS	9496303	9496378	.	+	.	gene_id "ENSG00000166478"; transcript_id "G1319.6";
chr11	PacBio	CDS	9497675	9497800	.	+	.	gene_id "ENSG00000166478"; transcript_id "G1319.6";
chr11	PacBio	CDS	9501091	9501270	.	+	.	gene_id "ENSG00000166478"; transcript_id "G1319.6";
chr11	PacBio	CDS	9508619	9508846	.	+	.	gene_id "ENSG00000166478"; transcript_id "G1319.6";
chr11	PacBio	CDS	9512448	9512596	.	+	.	gene_id "ENSG00000166478"; transcript_id "G1319.6";
chr11	PacBio	CDS	9516201	9516362	.	+	.	gene_id "ENSG00000166478"; transcript_id "G1319.6";
chr11	PacBio	CDS	9525240	9525386	.	+	.	gene_id "ENSG00000166478"; transcript_id "G1319.6";
chr11	PacBio	CDS	9527530	9527613	.	+	.	gene_id "ENSG00000166478"; transcript_id "G1319.6";
chr11	PacBio	transcript	9573536	9589765	.	+	.	gene_id "ENSG00000166483"; transcript_id "G1320.1";
chr11	PacBio	exon	9573536	9574509	.	+	.	gene_id "ENSG00000166483"; transcript_id "G1320.1";
chr11	PacBio	exon	9575888	9576093	.	+	.	gene_id "ENSG00000166483"; transcript_id "G1320.1";
chr11	PacBio	exon	9576230	9576293	.	+	.	gene_id "ENSG00000166483"; transcript_id "G1320.1";
chr11	PacBio	exon	9576487	9576659	.	+	.	gene_id "ENSG00000166483"; transcript_id "G1320.1";
chr11	PacBio	exon	9577142	9577263	.	+	.	gene_id "ENSG00000166483"; transcript_id "G1320.1";
chr11	PacBio	exon	9581532	9581678	.	+	.	gene_id "ENSG00000166483"; transcript_id "G1320.1";
chr11	PacBio	exon	9585258	9585353	.	+	.	gene_id "ENSG00000166483"; transcript_id "G1320.1";
chr11	PacBio	exon	9585442	9585527	.	+	.	gene_id "ENSG00000166483"; transcript_id "G1320.1";
chr11	PacBio	exon	9586449	9586619	.	+	.	gene_id "ENSG00000166483"; transcript_id "G1320.1";
chr11	PacBio	exon	9586711	9586856	.	+	.	gene_id "ENSG00000166483"; transcript_id "G1320.1";
chr11	PacBio	exon	9588449	9589765	.	+	.	gene_id "ENSG00000166483"; transcript_id "G1320.1";
chr11	PacBio	CDS	9573934	9574509	.	+	.	gene_id "ENSG00000166483"; transcript_id "G1320.1";
chr11	PacBio	CDS	9575888	9576093	.	+	.	gene_id "ENSG00000166483"; transcript_id "G1320.1";
chr11	PacBio	CDS	9576230	9576293	.	+	.	gene_id "ENSG00000166483"; transcript_id "G1320.1";
chr11	PacBio	CDS	9576487	9576659	.	+	.	gene_id "ENSG00000166483"; transcript_id "G1320.1";
chr11	PacBio	CDS	9577142	9577263	.	+	.	gene_id "ENSG00000166483"; transcript_id "G1320.1";
chr11	PacBio	CDS	9581532	9581678	.	+	.	gene_id "ENSG00000166483"; transcript_id "G1320.1";
chr11	PacBio	CDS	9585258	9585353	.	+	.	gene_id "ENSG00000166483"; transcript_id "G1320.1";
chr11	PacBio	CDS	9585442	9585527	.	+	.	gene_id "ENSG00000166483"; transcript_id "G1320.1";
chr11	PacBio	CDS	9586449	9586619	.	+	.	gene_id "ENSG00000166483"; transcript_id "G1320.1";
chr11	PacBio	CDS	9586711	9586856	.	+	.	gene_id "ENSG00000166483"; transcript_id "G1320.1";
chr11	PacBio	CDS	9588449	9588602	.	+	.	gene_id "ENSG00000166483"; transcript_id "G1320.1";
chr11	PacBio	transcript	9573639	9588926	.	+	.	gene_id "ENSG00000166483"; transcript_id "G1320.2";
chr11	PacBio	exon	9573639	9574509	.	+	.	gene_id "ENSG00000166483"; transcript_id "G1320.2";
chr11	PacBio	exon	9575888	9576093	.	+	.	gene_id "ENSG00000166483"; transcript_id "G1320.2";
chr11	PacBio	exon	9576230	9576293	.	+	.	gene_id "ENSG00000166483"; transcript_id "G1320.2";
chr11	PacBio	exon	9576487	9576659	.	+	.	gene_id "ENSG00000166483"; transcript_id "G1320.2";
chr11	PacBio	exon	9577142	9577263	.	+	.	gene_id "ENSG00000166483"; transcript_id "G1320.2";
chr11	PacBio	exon	9581532	9581678	.	+	.	gene_id "ENSG00000166483"; transcript_id "G1320.2";
chr11	PacBio	exon	9585258	9585353	.	+	.	gene_id "ENSG00000166483"; transcript_id "G1320.2";
chr11	PacBio	exon	9585442	9585527	.	+	.	gene_id "ENSG00000166483"; transcript_id "G1320.2";
chr11	PacBio	exon	9586449	9586619	.	+	.	gene_id "ENSG00000166483"; transcript_id "G1320.2";
chr11	PacBio	exon	9586711	9586856	.	+	.	gene_id "ENSG00000166483"; transcript_id "G1320.2";
chr11	PacBio	exon	9588449	9588926	.	+	.	gene_id "ENSG00000166483"; transcript_id "G1320.2";
chr11	PacBio	CDS	9573934	9574509	.	+	.	gene_id "ENSG00000166483"; transcript_id "G1320.2";
chr11	PacBio	CDS	9575888	9576093	.	+	.	gene_id "ENSG00000166483"; transcript_id "G1320.2";
chr11	PacBio	CDS	9576230	9576293	.	+	.	gene_id "ENSG00000166483"; transcript_id "G1320.2";
chr11	PacBio	CDS	9576487	9576659	.	+	.	gene_id "ENSG00000166483"; transcript_id "G1320.2";
chr11	PacBio	CDS	9577142	9577263	.	+	.	gene_id "ENSG00000166483"; transcript_id "G1320.2";
chr11	PacBio	CDS	9581532	9581678	.	+	.	gene_id "ENSG00000166483"; transcript_id "G1320.2";
chr11	PacBio	CDS	9585258	9585353	.	+	.	gene_id "ENSG00000166483"; transcript_id "G1320.2";
chr11	PacBio	CDS	9585442	9585527	.	+	.	gene_id "ENSG00000166483"; transcript_id "G1320.2";
chr11	PacBio	CDS	9586449	9586619	.	+	.	gene_id "ENSG00000166483"; transcript_id "G1320.2";
chr11	PacBio	CDS	9586711	9586856	.	+	.	gene_id "ENSG00000166483"; transcript_id "G1320.2";
chr11	PacBio	CDS	9588449	9588602	.	+	.	gene_id "ENSG00000166483"; transcript_id "G1320.2";
chr11	PacBio	transcript	9573673	9589764	.	+	.	gene_id "ENSG00000166483"; transcript_id "G1320.3";
chr11	PacBio	exon	9573673	9575375	.	+	.	gene_id "ENSG00000166483"; transcript_id "G1320.3";
chr11	PacBio	exon	9575888	9576093	.	+	.	gene_id "ENSG00000166483"; transcript_id "G1320.3";
chr11	PacBio	exon	9576230	9576293	.	+	.	gene_id "ENSG00000166483"; transcript_id "G1320.3";
chr11	PacBio	exon	9576487	9576659	.	+	.	gene_id "ENSG00000166483"; transcript_id "G1320.3";
chr11	PacBio	exon	9577142	9577263	.	+	.	gene_id "ENSG00000166483"; transcript_id "G1320.3";
chr11	PacBio	exon	9581532	9581678	.	+	.	gene_id "ENSG00000166483"; transcript_id "G1320.3";
chr11	PacBio	exon	9585258	9585353	.	+	.	gene_id "ENSG00000166483"; transcript_id "G1320.3";
chr11	PacBio	exon	9585442	9585527	.	+	.	gene_id "ENSG00000166483"; transcript_id "G1320.3";
chr11	PacBio	exon	9586449	9586619	.	+	.	gene_id "ENSG00000166483"; transcript_id "G1320.3";
chr11	PacBio	exon	9586711	9586856	.	+	.	gene_id "ENSG00000166483"; transcript_id "G1320.3";
chr11	PacBio	exon	9588449	9589764	.	+	.	gene_id "ENSG00000166483"; transcript_id "G1320.3";
chr11	PacBio	CDS	9575954	9576093	.	+	.	gene_id "ENSG00000166483"; transcript_id "G1320.3";
chr11	PacBio	CDS	9576230	9576293	.	+	.	gene_id "ENSG00000166483"; transcript_id "G1320.3";
chr11	PacBio	CDS	9576487	9576659	.	+	.	gene_id "ENSG00000166483"; transcript_id "G1320.3";
chr11	PacBio	CDS	9577142	9577263	.	+	.	gene_id "ENSG00000166483"; transcript_id "G1320.3";
chr11	PacBio	CDS	9581532	9581678	.	+	.	gene_id "ENSG00000166483"; transcript_id "G1320.3";
chr11	PacBio	CDS	9585258	9585353	.	+	.	gene_id "ENSG00000166483"; transcript_id "G1320.3";
chr11	PacBio	CDS	9585442	9585527	.	+	.	gene_id "ENSG00000166483"; transcript_id "G1320.3";
chr11	PacBio	CDS	9586449	9586619	.	+	.	gene_id "ENSG00000166483"; transcript_id "G1320.3";
chr11	PacBio	CDS	9586711	9586856	.	+	.	gene_id "ENSG00000166483"; transcript_id "G1320.3";
chr11	PacBio	CDS	9588449	9588602	.	+	.	gene_id "ENSG00000166483"; transcript_id "G1320.3";
chr11	PacBio	transcript	9573677	9589638	.	+	.	gene_id "ENSG00000166483"; transcript_id "G1320.4";
chr11	PacBio	exon	9573677	9574509	.	+	.	gene_id "ENSG00000166483"; transcript_id "G1320.4";
chr11	PacBio	exon	9575888	9576093	.	+	.	gene_id "ENSG00000166483"; transcript_id "G1320.4";
chr11	PacBio	exon	9576230	9576293	.	+	.	gene_id "ENSG00000166483"; transcript_id "G1320.4";
chr11	PacBio	exon	9576487	9576659	.	+	.	gene_id "ENSG00000166483"; transcript_id "G1320.4";
chr11	PacBio	exon	9577142	9577263	.	+	.	gene_id "ENSG00000166483"; transcript_id "G1320.4";
chr11	PacBio	exon	9581532	9581678	.	+	.	gene_id "ENSG00000166483"; transcript_id "G1320.4";
chr11	PacBio	exon	9585258	9585353	.	+	.	gene_id "ENSG00000166483"; transcript_id "G1320.4";
chr11	PacBio	exon	9585442	9585527	.	+	.	gene_id "ENSG00000166483"; transcript_id "G1320.4";
chr11	PacBio	exon	9586449	9586619	.	+	.	gene_id "ENSG00000166483"; transcript_id "G1320.4";
chr11	PacBio	exon	9586711	9586856	.	+	.	gene_id "ENSG00000166483"; transcript_id "G1320.4";
chr11	PacBio	exon	9588449	9589638	.	+	.	gene_id "ENSG00000166483"; transcript_id "G1320.4";
chr11	PacBio	CDS	9573934	9574509	.	+	.	gene_id "ENSG00000166483"; transcript_id "G1320.4";
chr11	PacBio	CDS	9575888	9576093	.	+	.	gene_id "ENSG00000166483"; transcript_id "G1320.4";
chr11	PacBio	CDS	9576230	9576293	.	+	.	gene_id "ENSG00000166483"; transcript_id "G1320.4";
chr11	PacBio	CDS	9576487	9576659	.	+	.	gene_id "ENSG00000166483"; transcript_id "G1320.4";
chr11	PacBio	CDS	9577142	9577263	.	+	.	gene_id "ENSG00000166483"; transcript_id "G1320.4";
chr11	PacBio	CDS	9581532	9581678	.	+	.	gene_id "ENSG00000166483"; transcript_id "G1320.4";
chr11	PacBio	CDS	9585258	9585353	.	+	.	gene_id "ENSG00000166483"; transcript_id "G1320.4";
chr11	PacBio	CDS	9585442	9585527	.	+	.	gene_id "ENSG00000166483"; transcript_id "G1320.4";
chr11	PacBio	CDS	9586449	9586619	.	+	.	gene_id "ENSG00000166483"; transcript_id "G1320.4";
chr11	PacBio	CDS	9586711	9586856	.	+	.	gene_id "ENSG00000166483"; transcript_id "G1320.4";
chr11	PacBio	CDS	9588449	9588602	.	+	.	gene_id "ENSG00000166483"; transcript_id "G1320.4";
chr11	PacBio	transcript	9573767	9586852	.	+	.	gene_id "ENSG00000166483"; transcript_id "G1320.5";
chr11	PacBio	exon	9573767	9574509	.	+	.	gene_id "ENSG00000166483"; transcript_id "G1320.5";
chr11	PacBio	exon	9575888	9576093	.	+	.	gene_id "ENSG00000166483"; transcript_id "G1320.5";
chr11	PacBio	exon	9576230	9576293	.	+	.	gene_id "ENSG00000166483"; transcript_id "G1320.5";
chr11	PacBio	exon	9576487	9576659	.	+	.	gene_id "ENSG00000166483"; transcript_id "G1320.5";
chr11	PacBio	exon	9577142	9577263	.	+	.	gene_id "ENSG00000166483"; transcript_id "G1320.5";
chr11	PacBio	exon	9581532	9581678	.	+	.	gene_id "ENSG00000166483"; transcript_id "G1320.5";
chr11	PacBio	exon	9585258	9585362	.	+	.	gene_id "ENSG00000166483"; transcript_id "G1320.5";
chr11	PacBio	exon	9585442	9585527	.	+	.	gene_id "ENSG00000166483"; transcript_id "G1320.5";
chr11	PacBio	exon	9586449	9586619	.	+	.	gene_id "ENSG00000166483"; transcript_id "G1320.5";
chr11	PacBio	exon	9586711	9586852	.	+	.	gene_id "ENSG00000166483"; transcript_id "G1320.5";
chr11	PacBio	CDS	9573934	9574509	.	+	.	gene_id "ENSG00000166483"; transcript_id "G1320.5";
chr11	PacBio	CDS	9575888	9576093	.	+	.	gene_id "ENSG00000166483"; transcript_id "G1320.5";
chr11	PacBio	CDS	9576230	9576293	.	+	.	gene_id "ENSG00000166483"; transcript_id "G1320.5";
chr11	PacBio	CDS	9576487	9576659	.	+	.	gene_id "ENSG00000166483"; transcript_id "G1320.5";
chr11	PacBio	CDS	9577142	9577263	.	+	.	gene_id "ENSG00000166483"; transcript_id "G1320.5";
chr11	PacBio	CDS	9581532	9581678	.	+	.	gene_id "ENSG00000166483"; transcript_id "G1320.5";
chr11	PacBio	CDS	9585258	9585362	.	+	.	gene_id "ENSG00000166483"; transcript_id "G1320.5";
chr11	PacBio	CDS	9585442	9585527	.	+	.	gene_id "ENSG00000166483"; transcript_id "G1320.5";
chr11	PacBio	CDS	9586449	9586619	.	+	.	gene_id "ENSG00000166483"; transcript_id "G1320.5";
chr11	PacBio	CDS	9586711	9586851	.	+	.	gene_id "ENSG00000166483"; transcript_id "G1320.5";
chr11	PacBio	transcript	9575513	9589763	.	+	.	gene_id "ENSG00000166483"; transcript_id "G1320.6";
chr11	PacBio	exon	9575513	9576093	.	+	.	gene_id "ENSG00000166483"; transcript_id "G1320.6";
chr11	PacBio	exon	9576230	9576293	.	+	.	gene_id "ENSG00000166483"; transcript_id "G1320.6";
chr11	PacBio	exon	9576487	9576659	.	+	.	gene_id "ENSG00000166483"; transcript_id "G1320.6";
chr11	PacBio	exon	9577142	9577263	.	+	.	gene_id "ENSG00000166483"; transcript_id "G1320.6";
chr11	PacBio	exon	9581532	9581678	.	+	.	gene_id "ENSG00000166483"; transcript_id "G1320.6";
chr11	PacBio	exon	9585258	9585353	.	+	.	gene_id "ENSG00000166483"; transcript_id "G1320.6";
chr11	PacBio	exon	9585442	9585527	.	+	.	gene_id "ENSG00000166483"; transcript_id "G1320.6";
chr11	PacBio	exon	9586449	9586619	.	+	.	gene_id "ENSG00000166483"; transcript_id "G1320.6";
chr11	PacBio	exon	9586711	9586856	.	+	.	gene_id "ENSG00000166483"; transcript_id "G1320.6";
chr11	PacBio	exon	9588449	9589763	.	+	.	gene_id "ENSG00000166483"; transcript_id "G1320.6";
chr11	PacBio	CDS	9575954	9576093	.	+	.	gene_id "ENSG00000166483"; transcript_id "G1320.6";
chr11	PacBio	CDS	9576230	9576293	.	+	.	gene_id "ENSG00000166483"; transcript_id "G1320.6";
chr11	PacBio	CDS	9576487	9576659	.	+	.	gene_id "ENSG00000166483"; transcript_id "G1320.6";
chr11	PacBio	CDS	9577142	9577263	.	+	.	gene_id "ENSG00000166483"; transcript_id "G1320.6";
chr11	PacBio	CDS	9581532	9581678	.	+	.	gene_id "ENSG00000166483"; transcript_id "G1320.6";
chr11	PacBio	CDS	9585258	9585353	.	+	.	gene_id "ENSG00000166483"; transcript_id "G1320.6";
chr11	PacBio	CDS	9585442	9585527	.	+	.	gene_id "ENSG00000166483"; transcript_id "G1320.6";
chr11	PacBio	CDS	9586449	9586619	.	+	.	gene_id "ENSG00000166483"; transcript_id "G1320.6";
chr11	PacBio	CDS	9586711	9586856	.	+	.	gene_id "ENSG00000166483"; transcript_id "G1320.6";
chr11	PacBio	CDS	9588449	9588602	.	+	.	gene_id "ENSG00000166483"; transcript_id "G1320.6";
chr11	PacBio	transcript	9575516	9589636	.	+	.	gene_id "ENSG00000166483"; transcript_id "G1320.7";
chr11	PacBio	exon	9575516	9576093	.	+	.	gene_id "ENSG00000166483"; transcript_id "G1320.7";
chr11	PacBio	exon	9576230	9576293	.	+	.	gene_id "ENSG00000166483"; transcript_id "G1320.7";
chr11	PacBio	exon	9576487	9576659	.	+	.	gene_id "ENSG00000166483"; transcript_id "G1320.7";
chr11	PacBio	exon	9577142	9577263	.	+	.	gene_id "ENSG00000166483"; transcript_id "G1320.7";
chr11	PacBio	exon	9581532	9581678	.	+	.	gene_id "ENSG00000166483"; transcript_id "G1320.7";
chr11	PacBio	exon	9585258	9585353	.	+	.	gene_id "ENSG00000166483"; transcript_id "G1320.7";
chr11	PacBio	exon	9585442	9585527	.	+	.	gene_id "ENSG00000166483"; transcript_id "G1320.7";
chr11	PacBio	exon	9586449	9586619	.	+	.	gene_id "ENSG00000166483"; transcript_id "G1320.7";
chr11	PacBio	exon	9586711	9586856	.	+	.	gene_id "ENSG00000166483"; transcript_id "G1320.7";
chr11	PacBio	exon	9588449	9589636	.	+	.	gene_id "ENSG00000166483"; transcript_id "G1320.7";
chr11	PacBio	CDS	9575954	9576093	.	+	.	gene_id "ENSG00000166483"; transcript_id "G1320.7";
chr11	PacBio	CDS	9576230	9576293	.	+	.	gene_id "ENSG00000166483"; transcript_id "G1320.7";
chr11	PacBio	CDS	9576487	9576659	.	+	.	gene_id "ENSG00000166483"; transcript_id "G1320.7";
chr11	PacBio	CDS	9577142	9577263	.	+	.	gene_id "ENSG00000166483"; transcript_id "G1320.7";
chr11	PacBio	CDS	9581532	9581678	.	+	.	gene_id "ENSG00000166483"; transcript_id "G1320.7";
chr11	PacBio	CDS	9585258	9585353	.	+	.	gene_id "ENSG00000166483"; transcript_id "G1320.7";
chr11	PacBio	CDS	9585442	9585527	.	+	.	gene_id "ENSG00000166483"; transcript_id "G1320.7";
chr11	PacBio	CDS	9586449	9586619	.	+	.	gene_id "ENSG00000166483"; transcript_id "G1320.7";
chr11	PacBio	CDS	9586711	9586856	.	+	.	gene_id "ENSG00000166483"; transcript_id "G1320.7";
chr11	PacBio	CDS	9588449	9588602	.	+	.	gene_id "ENSG00000166483"; transcript_id "G1320.7";
chr11	PacBio	transcript	9575563	9589764	.	+	.	gene_id "ENSG00000166483"; transcript_id "G1320.8";
chr11	PacBio	exon	9575563	9575658	.	+	.	gene_id "ENSG00000166483"; transcript_id "G1320.8";
chr11	PacBio	exon	9575888	9576093	.	+	.	gene_id "ENSG00000166483"; transcript_id "G1320.8";
chr11	PacBio	exon	9576230	9576293	.	+	.	gene_id "ENSG00000166483"; transcript_id "G1320.8";
chr11	PacBio	exon	9576487	9576659	.	+	.	gene_id "ENSG00000166483"; transcript_id "G1320.8";
chr11	PacBio	exon	9577142	9577263	.	+	.	gene_id "ENSG00000166483"; transcript_id "G1320.8";
chr11	PacBio	exon	9581532	9581678	.	+	.	gene_id "ENSG00000166483"; transcript_id "G1320.8";
chr11	PacBio	exon	9585258	9585353	.	+	.	gene_id "ENSG00000166483"; transcript_id "G1320.8";
chr11	PacBio	exon	9585442	9585527	.	+	.	gene_id "ENSG00000166483"; transcript_id "G1320.8";
chr11	PacBio	exon	9586449	9586619	.	+	.	gene_id "ENSG00000166483"; transcript_id "G1320.8";
chr11	PacBio	exon	9586711	9586856	.	+	.	gene_id "ENSG00000166483"; transcript_id "G1320.8";
chr11	PacBio	exon	9588449	9589764	.	+	.	gene_id "ENSG00000166483"; transcript_id "G1320.8";
chr11	PacBio	CDS	9575620	9575658	.	+	.	gene_id "ENSG00000166483"; transcript_id "G1320.8";
chr11	PacBio	CDS	9575888	9576093	.	+	.	gene_id "ENSG00000166483"; transcript_id "G1320.8";
chr11	PacBio	CDS	9576230	9576293	.	+	.	gene_id "ENSG00000166483"; transcript_id "G1320.8";
chr11	PacBio	CDS	9576487	9576659	.	+	.	gene_id "ENSG00000166483"; transcript_id "G1320.8";
chr11	PacBio	CDS	9577142	9577263	.	+	.	gene_id "ENSG00000166483"; transcript_id "G1320.8";
chr11	PacBio	CDS	9581532	9581678	.	+	.	gene_id "ENSG00000166483"; transcript_id "G1320.8";
chr11	PacBio	CDS	9585258	9585353	.	+	.	gene_id "ENSG00000166483"; transcript_id "G1320.8";
chr11	PacBio	CDS	9585442	9585527	.	+	.	gene_id "ENSG00000166483"; transcript_id "G1320.8";
chr11	PacBio	CDS	9586449	9586619	.	+	.	gene_id "ENSG00000166483"; transcript_id "G1320.8";
chr11	PacBio	CDS	9586711	9586856	.	+	.	gene_id "ENSG00000166483"; transcript_id "G1320.8";
chr11	PacBio	CDS	9588449	9588602	.	+	.	gene_id "ENSG00000166483"; transcript_id "G1320.8";
chr11	PacBio	transcript	9663913	9750477	.	+	.	gene_id "ENSG00000133789"; transcript_id "G1321.1";
chr11	PacBio	exon	9663913	9664278	.	+	.	gene_id "ENSG00000133789"; transcript_id "G1321.1";
chr11	PacBio	exon	9694146	9694286	.	+	.	gene_id "ENSG00000133789"; transcript_id "G1321.1";
chr11	PacBio	exon	9713466	9713639	.	+	.	gene_id "ENSG00000133789"; transcript_id "G1321.1";
chr11	PacBio	exon	9724658	9724885	.	+	.	gene_id "ENSG00000133789"; transcript_id "G1321.1";
chr11	PacBio	exon	9728053	9728199	.	+	.	gene_id "ENSG00000133789"; transcript_id "G1321.1";
chr11	PacBio	exon	9729343	9729451	.	+	.	gene_id "ENSG00000133789"; transcript_id "G1321.1";
chr11	PacBio	exon	9732529	9732710	.	+	.	gene_id "ENSG00000133789"; transcript_id "G1321.1";
chr11	PacBio	exon	9738213	9738320	.	+	.	gene_id "ENSG00000133789"; transcript_id "G1321.1";
chr11	PacBio	exon	9740181	9740347	.	+	.	gene_id "ENSG00000133789"; transcript_id "G1321.1";
chr11	PacBio	exon	9747858	9748056	.	+	.	gene_id "ENSG00000133789"; transcript_id "G1321.1";
chr11	PacBio	exon	9749087	9749183	.	+	.	gene_id "ENSG00000133789"; transcript_id "G1321.1";
chr11	PacBio	exon	9749864	9750477	.	+	.	gene_id "ENSG00000133789"; transcript_id "G1321.1";
chr11	PacBio	CDS	9664180	9664278	.	+	.	gene_id "ENSG00000133789"; transcript_id "G1321.1";
chr11	PacBio	CDS	9694146	9694286	.	+	.	gene_id "ENSG00000133789"; transcript_id "G1321.1";
chr11	PacBio	CDS	9713466	9713639	.	+	.	gene_id "ENSG00000133789"; transcript_id "G1321.1";
chr11	PacBio	CDS	9724658	9724885	.	+	.	gene_id "ENSG00000133789"; transcript_id "G1321.1";
chr11	PacBio	CDS	9728053	9728199	.	+	.	gene_id "ENSG00000133789"; transcript_id "G1321.1";
chr11	PacBio	CDS	9729343	9729451	.	+	.	gene_id "ENSG00000133789"; transcript_id "G1321.1";
chr11	PacBio	CDS	9732529	9732710	.	+	.	gene_id "ENSG00000133789"; transcript_id "G1321.1";
chr11	PacBio	CDS	9738213	9738320	.	+	.	gene_id "ENSG00000133789"; transcript_id "G1321.1";
chr11	PacBio	CDS	9740181	9740347	.	+	.	gene_id "ENSG00000133789"; transcript_id "G1321.1";
chr11	PacBio	CDS	9747858	9748056	.	+	.	gene_id "ENSG00000133789"; transcript_id "G1321.1";
chr11	PacBio	CDS	9749087	9749183	.	+	.	gene_id "ENSG00000133789"; transcript_id "G1321.1";
chr11	PacBio	CDS	9749864	9749970	.	+	.	gene_id "ENSG00000133789"; transcript_id "G1321.1";
chr11	PacBio	transcript	9664065	9750341	.	+	.	gene_id "ENSG00000133789"; transcript_id "G1321.2";
chr11	PacBio	exon	9664065	9664278	.	+	.	gene_id "ENSG00000133789"; transcript_id "G1321.2";
chr11	PacBio	exon	9694146	9694286	.	+	.	gene_id "ENSG00000133789"; transcript_id "G1321.2";
chr11	PacBio	exon	9724658	9724885	.	+	.	gene_id "ENSG00000133789"; transcript_id "G1321.2";
chr11	PacBio	exon	9728053	9728199	.	+	.	gene_id "ENSG00000133789"; transcript_id "G1321.2";
chr11	PacBio	exon	9729343	9729451	.	+	.	gene_id "ENSG00000133789"; transcript_id "G1321.2";
chr11	PacBio	exon	9732529	9732710	.	+	.	gene_id "ENSG00000133789"; transcript_id "G1321.2";
chr11	PacBio	exon	9738213	9738320	.	+	.	gene_id "ENSG00000133789"; transcript_id "G1321.2";
chr11	PacBio	exon	9740181	9740347	.	+	.	gene_id "ENSG00000133789"; transcript_id "G1321.2";
chr11	PacBio	exon	9747858	9748056	.	+	.	gene_id "ENSG00000133789"; transcript_id "G1321.2";
chr11	PacBio	exon	9749087	9749183	.	+	.	gene_id "ENSG00000133789"; transcript_id "G1321.2";
chr11	PacBio	exon	9749864	9750341	.	+	.	gene_id "ENSG00000133789"; transcript_id "G1321.2";
chr11	PacBio	CDS	9664180	9664278	.	+	.	gene_id "ENSG00000133789"; transcript_id "G1321.2";
chr11	PacBio	CDS	9694146	9694286	.	+	.	gene_id "ENSG00000133789"; transcript_id "G1321.2";
chr11	PacBio	CDS	9724658	9724885	.	+	.	gene_id "ENSG00000133789"; transcript_id "G1321.2";
chr11	PacBio	CDS	9728053	9728199	.	+	.	gene_id "ENSG00000133789"; transcript_id "G1321.2";
chr11	PacBio	CDS	9729343	9729451	.	+	.	gene_id "ENSG00000133789"; transcript_id "G1321.2";
chr11	PacBio	CDS	9732529	9732710	.	+	.	gene_id "ENSG00000133789"; transcript_id "G1321.2";
chr11	PacBio	CDS	9738213	9738320	.	+	.	gene_id "ENSG00000133789"; transcript_id "G1321.2";
chr11	PacBio	CDS	9740181	9740347	.	+	.	gene_id "ENSG00000133789"; transcript_id "G1321.2";
chr11	PacBio	CDS	9747858	9748056	.	+	.	gene_id "ENSG00000133789"; transcript_id "G1321.2";
chr11	PacBio	CDS	9749087	9749183	.	+	.	gene_id "ENSG00000133789"; transcript_id "G1321.2";
chr11	PacBio	CDS	9749864	9749970	.	+	.	gene_id "ENSG00000133789"; transcript_id "G1321.2";
chr11	PacBio	transcript	9664069	9751820	.	+	.	gene_id "ENSG00000133789"; transcript_id "G1321.3";
chr11	PacBio	exon	9664069	9664278	.	+	.	gene_id "ENSG00000133789"; transcript_id "G1321.3";
chr11	PacBio	exon	9694146	9694286	.	+	.	gene_id "ENSG00000133789"; transcript_id "G1321.3";
chr11	PacBio	exon	9713466	9713639	.	+	.	gene_id "ENSG00000133789"; transcript_id "G1321.3";
chr11	PacBio	exon	9724658	9724885	.	+	.	gene_id "ENSG00000133789"; transcript_id "G1321.3";
chr11	PacBio	exon	9728053	9728199	.	+	.	gene_id "ENSG00000133789"; transcript_id "G1321.3";
chr11	PacBio	exon	9729343	9729451	.	+	.	gene_id "ENSG00000133789"; transcript_id "G1321.3";
chr11	PacBio	exon	9732529	9732710	.	+	.	gene_id "ENSG00000133789"; transcript_id "G1321.3";
chr11	PacBio	exon	9738213	9738320	.	+	.	gene_id "ENSG00000133789"; transcript_id "G1321.3";
chr11	PacBio	exon	9740181	9740347	.	+	.	gene_id "ENSG00000133789"; transcript_id "G1321.3";
chr11	PacBio	exon	9747858	9748056	.	+	.	gene_id "ENSG00000133789"; transcript_id "G1321.3";
chr11	PacBio	exon	9749087	9749183	.	+	.	gene_id "ENSG00000133789"; transcript_id "G1321.3";
chr11	PacBio	exon	9749864	9751820	.	+	.	gene_id "ENSG00000133789"; transcript_id "G1321.3";
chr11	PacBio	CDS	9664180	9664278	.	+	.	gene_id "ENSG00000133789"; transcript_id "G1321.3";
chr11	PacBio	CDS	9694146	9694286	.	+	.	gene_id "ENSG00000133789"; transcript_id "G1321.3";
chr11	PacBio	CDS	9713466	9713639	.	+	.	gene_id "ENSG00000133789"; transcript_id "G1321.3";
chr11	PacBio	CDS	9724658	9724885	.	+	.	gene_id "ENSG00000133789"; transcript_id "G1321.3";
chr11	PacBio	CDS	9728053	9728199	.	+	.	gene_id "ENSG00000133789"; transcript_id "G1321.3";
chr11	PacBio	CDS	9729343	9729451	.	+	.	gene_id "ENSG00000133789"; transcript_id "G1321.3";
chr11	PacBio	CDS	9732529	9732710	.	+	.	gene_id "ENSG00000133789"; transcript_id "G1321.3";
chr11	PacBio	CDS	9738213	9738320	.	+	.	gene_id "ENSG00000133789"; transcript_id "G1321.3";
chr11	PacBio	CDS	9740181	9740347	.	+	.	gene_id "ENSG00000133789"; transcript_id "G1321.3";
chr11	PacBio	CDS	9747858	9748056	.	+	.	gene_id "ENSG00000133789"; transcript_id "G1321.3";
chr11	PacBio	CDS	9749087	9749183	.	+	.	gene_id "ENSG00000133789"; transcript_id "G1321.3";
chr11	PacBio	CDS	9749864	9749970	.	+	.	gene_id "ENSG00000133789"; transcript_id "G1321.3";
chr11	PacBio	transcript	9664072	9750175	.	+	.	gene_id "ENSG00000133789"; transcript_id "G1321.5";
chr11	PacBio	exon	9664072	9664278	.	+	.	gene_id "ENSG00000133789"; transcript_id "G1321.5";
chr11	PacBio	exon	9694146	9694286	.	+	.	gene_id "ENSG00000133789"; transcript_id "G1321.5";
chr11	PacBio	exon	9713466	9713639	.	+	.	gene_id "ENSG00000133789"; transcript_id "G1321.5";
chr11	PacBio	exon	9724658	9724885	.	+	.	gene_id "ENSG00000133789"; transcript_id "G1321.5";
chr11	PacBio	exon	9728053	9728199	.	+	.	gene_id "ENSG00000133789"; transcript_id "G1321.5";
chr11	PacBio	exon	9729343	9729451	.	+	.	gene_id "ENSG00000133789"; transcript_id "G1321.5";
chr11	PacBio	exon	9732529	9732710	.	+	.	gene_id "ENSG00000133789"; transcript_id "G1321.5";
chr11	PacBio	exon	9740181	9740347	.	+	.	gene_id "ENSG00000133789"; transcript_id "G1321.5";
chr11	PacBio	exon	9747858	9748056	.	+	.	gene_id "ENSG00000133789"; transcript_id "G1321.5";
chr11	PacBio	exon	9749087	9749183	.	+	.	gene_id "ENSG00000133789"; transcript_id "G1321.5";
chr11	PacBio	exon	9749864	9750175	.	+	.	gene_id "ENSG00000133789"; transcript_id "G1321.5";
chr11	PacBio	CDS	9664180	9664278	.	+	.	gene_id "ENSG00000133789"; transcript_id "G1321.5";
chr11	PacBio	CDS	9694146	9694286	.	+	.	gene_id "ENSG00000133789"; transcript_id "G1321.5";
chr11	PacBio	CDS	9713466	9713639	.	+	.	gene_id "ENSG00000133789"; transcript_id "G1321.5";
chr11	PacBio	CDS	9724658	9724885	.	+	.	gene_id "ENSG00000133789"; transcript_id "G1321.5";
chr11	PacBio	CDS	9728053	9728199	.	+	.	gene_id "ENSG00000133789"; transcript_id "G1321.5";
chr11	PacBio	CDS	9729343	9729451	.	+	.	gene_id "ENSG00000133789"; transcript_id "G1321.5";
chr11	PacBio	CDS	9732529	9732710	.	+	.	gene_id "ENSG00000133789"; transcript_id "G1321.5";
chr11	PacBio	CDS	9740181	9740347	.	+	.	gene_id "ENSG00000133789"; transcript_id "G1321.5";
chr11	PacBio	CDS	9747858	9748056	.	+	.	gene_id "ENSG00000133789"; transcript_id "G1321.5";
chr11	PacBio	CDS	9749087	9749183	.	+	.	gene_id "ENSG00000133789"; transcript_id "G1321.5";
chr11	PacBio	CDS	9749864	9749970	.	+	.	gene_id "ENSG00000133789"; transcript_id "G1321.5";
chr11	PacBio	transcript	9664072	9750175	.	+	.	gene_id "ENSG00000133789"; transcript_id "G1321.6";
chr11	PacBio	exon	9664072	9664278	.	+	.	gene_id "ENSG00000133789"; transcript_id "G1321.6";
chr11	PacBio	exon	9694146	9694286	.	+	.	gene_id "ENSG00000133789"; transcript_id "G1321.6";
chr11	PacBio	exon	9724658	9724885	.	+	.	gene_id "ENSG00000133789"; transcript_id "G1321.6";
chr11	PacBio	exon	9728053	9728199	.	+	.	gene_id "ENSG00000133789"; transcript_id "G1321.6";
chr11	PacBio	exon	9729343	9729451	.	+	.	gene_id "ENSG00000133789"; transcript_id "G1321.6";
chr11	PacBio	exon	9732529	9732710	.	+	.	gene_id "ENSG00000133789"; transcript_id "G1321.6";
chr11	PacBio	exon	9738213	9738320	.	+	.	gene_id "ENSG00000133789"; transcript_id "G1321.6";
chr11	PacBio	exon	9740181	9740347	.	+	.	gene_id "ENSG00000133789"; transcript_id "G1321.6";
chr11	PacBio	exon	9747858	9748056	.	+	.	gene_id "ENSG00000133789"; transcript_id "G1321.6";
chr11	PacBio	exon	9749087	9749183	.	+	.	gene_id "ENSG00000133789"; transcript_id "G1321.6";
chr11	PacBio	exon	9749864	9750175	.	+	.	gene_id "ENSG00000133789"; transcript_id "G1321.6";
chr11	PacBio	CDS	9664180	9664278	.	+	.	gene_id "ENSG00000133789"; transcript_id "G1321.6";
chr11	PacBio	CDS	9694146	9694286	.	+	.	gene_id "ENSG00000133789"; transcript_id "G1321.6";
chr11	PacBio	CDS	9724658	9724885	.	+	.	gene_id "ENSG00000133789"; transcript_id "G1321.6";
chr11	PacBio	CDS	9728053	9728199	.	+	.	gene_id "ENSG00000133789"; transcript_id "G1321.6";
chr11	PacBio	CDS	9729343	9729451	.	+	.	gene_id "ENSG00000133789"; transcript_id "G1321.6";
chr11	PacBio	CDS	9732529	9732710	.	+	.	gene_id "ENSG00000133789"; transcript_id "G1321.6";
chr11	PacBio	CDS	9738213	9738320	.	+	.	gene_id "ENSG00000133789"; transcript_id "G1321.6";
chr11	PacBio	CDS	9740181	9740347	.	+	.	gene_id "ENSG00000133789"; transcript_id "G1321.6";
chr11	PacBio	CDS	9747858	9748056	.	+	.	gene_id "ENSG00000133789"; transcript_id "G1321.6";
chr11	PacBio	CDS	9749087	9749183	.	+	.	gene_id "ENSG00000133789"; transcript_id "G1321.6";
chr11	PacBio	CDS	9749864	9749970	.	+	.	gene_id "ENSG00000133789"; transcript_id "G1321.6";
chr11	PacBio	transcript	9664077	9738249	.	+	.	gene_id "ENSG00000133789"; transcript_id "G1321.7";
chr11	PacBio	exon	9664077	9664278	.	+	.	gene_id "ENSG00000133789"; transcript_id "G1321.7";
chr11	PacBio	exon	9694146	9694286	.	+	.	gene_id "ENSG00000133789"; transcript_id "G1321.7";
chr11	PacBio	exon	9713466	9713639	.	+	.	gene_id "ENSG00000133789"; transcript_id "G1321.7";
chr11	PacBio	exon	9724658	9724885	.	+	.	gene_id "ENSG00000133789"; transcript_id "G1321.7";
chr11	PacBio	exon	9728053	9728199	.	+	.	gene_id "ENSG00000133789"; transcript_id "G1321.7";
chr11	PacBio	exon	9729343	9729451	.	+	.	gene_id "ENSG00000133789"; transcript_id "G1321.7";
chr11	PacBio	exon	9732529	9732710	.	+	.	gene_id "ENSG00000133789"; transcript_id "G1321.7";
chr11	PacBio	exon	9738213	9738249	.	+	.	gene_id "ENSG00000133789"; transcript_id "G1321.7";
chr11	PacBio	CDS	9664180	9664278	.	+	.	gene_id "ENSG00000133789"; transcript_id "G1321.7";
chr11	PacBio	CDS	9694146	9694286	.	+	.	gene_id "ENSG00000133789"; transcript_id "G1321.7";
chr11	PacBio	CDS	9713466	9713639	.	+	.	gene_id "ENSG00000133789"; transcript_id "G1321.7";
chr11	PacBio	CDS	9724658	9724885	.	+	.	gene_id "ENSG00000133789"; transcript_id "G1321.7";
chr11	PacBio	CDS	9728053	9728199	.	+	.	gene_id "ENSG00000133789"; transcript_id "G1321.7";
chr11	PacBio	CDS	9729343	9729451	.	+	.	gene_id "ENSG00000133789"; transcript_id "G1321.7";
chr11	PacBio	CDS	9732529	9732710	.	+	.	gene_id "ENSG00000133789"; transcript_id "G1321.7";
chr11	PacBio	CDS	9738213	9738248	.	+	.	gene_id "ENSG00000133789"; transcript_id "G1321.7";
chr11	PacBio	transcript	9664077	9740503	.	+	.	gene_id "ENSG00000133789"; transcript_id "G1321.11";
chr11	PacBio	exon	9664077	9664278	.	+	.	gene_id "ENSG00000133789"; transcript_id "G1321.11";
chr11	PacBio	exon	9694146	9694286	.	+	.	gene_id "ENSG00000133789"; transcript_id "G1321.11";
chr11	PacBio	exon	9713466	9713639	.	+	.	gene_id "ENSG00000133789"; transcript_id "G1321.11";
chr11	PacBio	exon	9724658	9724885	.	+	.	gene_id "ENSG00000133789"; transcript_id "G1321.11";
chr11	PacBio	exon	9728053	9728199	.	+	.	gene_id "ENSG00000133789"; transcript_id "G1321.11";
chr11	PacBio	exon	9729343	9729451	.	+	.	gene_id "ENSG00000133789"; transcript_id "G1321.11";
chr11	PacBio	exon	9732529	9732710	.	+	.	gene_id "ENSG00000133789"; transcript_id "G1321.11";
chr11	PacBio	exon	9738213	9738320	.	+	.	gene_id "ENSG00000133789"; transcript_id "G1321.11";
chr11	PacBio	exon	9740181	9740503	.	+	.	gene_id "ENSG00000133789"; transcript_id "G1321.11";
chr11	PacBio	CDS	9664180	9664278	.	+	.	gene_id "ENSG00000133789"; transcript_id "G1321.11";
chr11	PacBio	CDS	9694146	9694286	.	+	.	gene_id "ENSG00000133789"; transcript_id "G1321.11";
chr11	PacBio	CDS	9713466	9713639	.	+	.	gene_id "ENSG00000133789"; transcript_id "G1321.11";
chr11	PacBio	CDS	9724658	9724885	.	+	.	gene_id "ENSG00000133789"; transcript_id "G1321.11";
chr11	PacBio	CDS	9728053	9728199	.	+	.	gene_id "ENSG00000133789"; transcript_id "G1321.11";
chr11	PacBio	CDS	9729343	9729451	.	+	.	gene_id "ENSG00000133789"; transcript_id "G1321.11";
chr11	PacBio	CDS	9732529	9732710	.	+	.	gene_id "ENSG00000133789"; transcript_id "G1321.11";
chr11	PacBio	CDS	9738213	9738320	.	+	.	gene_id "ENSG00000133789"; transcript_id "G1321.11";
chr11	PacBio	CDS	9740181	9740465	.	+	.	gene_id "ENSG00000133789"; transcript_id "G1321.11";
chr11	PacBio	transcript	9664077	9749926	.	+	.	gene_id "ENSG00000133789"; transcript_id "G1321.14";
chr11	PacBio	exon	9664077	9664278	.	+	.	gene_id "ENSG00000133789"; transcript_id "G1321.14";
chr11	PacBio	exon	9694146	9694286	.	+	.	gene_id "ENSG00000133789"; transcript_id "G1321.14";
chr11	PacBio	exon	9724658	9724885	.	+	.	gene_id "ENSG00000133789"; transcript_id "G1321.14";
chr11	PacBio	exon	9728053	9728199	.	+	.	gene_id "ENSG00000133789"; transcript_id "G1321.14";
chr11	PacBio	exon	9729343	9729451	.	+	.	gene_id "ENSG00000133789"; transcript_id "G1321.14";
chr11	PacBio	exon	9732529	9732710	.	+	.	gene_id "ENSG00000133789"; transcript_id "G1321.14";
chr11	PacBio	exon	9738213	9738320	.	+	.	gene_id "ENSG00000133789"; transcript_id "G1321.14";
chr11	PacBio	exon	9740181	9740347	.	+	.	gene_id "ENSG00000133789"; transcript_id "G1321.14";
chr11	PacBio	exon	9747858	9748056	.	+	.	gene_id "ENSG00000133789"; transcript_id "G1321.14";
chr11	PacBio	exon	9749087	9749183	.	+	.	gene_id "ENSG00000133789"; transcript_id "G1321.14";
chr11	PacBio	exon	9749864	9749926	.	+	.	gene_id "ENSG00000133789"; transcript_id "G1321.14";
chr11	PacBio	CDS	9664180	9664278	.	+	.	gene_id "ENSG00000133789"; transcript_id "G1321.14";
chr11	PacBio	CDS	9694146	9694286	.	+	.	gene_id "ENSG00000133789"; transcript_id "G1321.14";
chr11	PacBio	CDS	9724658	9724885	.	+	.	gene_id "ENSG00000133789"; transcript_id "G1321.14";
chr11	PacBio	CDS	9728053	9728199	.	+	.	gene_id "ENSG00000133789"; transcript_id "G1321.14";
chr11	PacBio	CDS	9729343	9729451	.	+	.	gene_id "ENSG00000133789"; transcript_id "G1321.14";
chr11	PacBio	CDS	9732529	9732710	.	+	.	gene_id "ENSG00000133789"; transcript_id "G1321.14";
chr11	PacBio	CDS	9738213	9738320	.	+	.	gene_id "ENSG00000133789"; transcript_id "G1321.14";
chr11	PacBio	CDS	9740181	9740347	.	+	.	gene_id "ENSG00000133789"; transcript_id "G1321.14";
chr11	PacBio	CDS	9747858	9748056	.	+	.	gene_id "ENSG00000133789"; transcript_id "G1321.14";
chr11	PacBio	CDS	9749087	9749183	.	+	.	gene_id "ENSG00000133789"; transcript_id "G1321.14";
chr11	PacBio	CDS	9749864	9749925	.	+	.	gene_id "ENSG00000133789"; transcript_id "G1321.14";
chr11	PacBio	transcript	9664077	9750031	.	+	.	gene_id "ENSG00000133789"; transcript_id "G1321.8";
chr11	PacBio	exon	9664077	9664278	.	+	.	gene_id "ENSG00000133789"; transcript_id "G1321.8";
chr11	PacBio	exon	9694146	9694286	.	+	.	gene_id "ENSG00000133789"; transcript_id "G1321.8";
chr11	PacBio	exon	9713466	9713639	.	+	.	gene_id "ENSG00000133789"; transcript_id "G1321.8";
chr11	PacBio	exon	9724658	9724885	.	+	.	gene_id "ENSG00000133789"; transcript_id "G1321.8";
chr11	PacBio	exon	9728053	9728199	.	+	.	gene_id "ENSG00000133789"; transcript_id "G1321.8";
chr11	PacBio	exon	9729343	9729451	.	+	.	gene_id "ENSG00000133789"; transcript_id "G1321.8";
chr11	PacBio	exon	9732529	9732710	.	+	.	gene_id "ENSG00000133789"; transcript_id "G1321.8";
chr11	PacBio	exon	9738213	9738320	.	+	.	gene_id "ENSG00000133789"; transcript_id "G1321.8";
chr11	PacBio	exon	9740181	9740347	.	+	.	gene_id "ENSG00000133789"; transcript_id "G1321.8";
chr11	PacBio	exon	9747858	9748056	.	+	.	gene_id "ENSG00000133789"; transcript_id "G1321.8";
chr11	PacBio	exon	9749087	9749183	.	+	.	gene_id "ENSG00000133789"; transcript_id "G1321.8";
chr11	PacBio	exon	9749864	9750031	.	+	.	gene_id "ENSG00000133789"; transcript_id "G1321.8";
chr11	PacBio	CDS	9664180	9664278	.	+	.	gene_id "ENSG00000133789"; transcript_id "G1321.8";
chr11	PacBio	CDS	9694146	9694286	.	+	.	gene_id "ENSG00000133789"; transcript_id "G1321.8";
chr11	PacBio	CDS	9713466	9713639	.	+	.	gene_id "ENSG00000133789"; transcript_id "G1321.8";
chr11	PacBio	CDS	9724658	9724885	.	+	.	gene_id "ENSG00000133789"; transcript_id "G1321.8";
chr11	PacBio	CDS	9728053	9728199	.	+	.	gene_id "ENSG00000133789"; transcript_id "G1321.8";
chr11	PacBio	CDS	9729343	9729451	.	+	.	gene_id "ENSG00000133789"; transcript_id "G1321.8";
chr11	PacBio	CDS	9732529	9732710	.	+	.	gene_id "ENSG00000133789"; transcript_id "G1321.8";
chr11	PacBio	CDS	9738213	9738320	.	+	.	gene_id "ENSG00000133789"; transcript_id "G1321.8";
chr11	PacBio	CDS	9740181	9740347	.	+	.	gene_id "ENSG00000133789"; transcript_id "G1321.8";
chr11	PacBio	CDS	9747858	9748056	.	+	.	gene_id "ENSG00000133789"; transcript_id "G1321.8";
chr11	PacBio	CDS	9749087	9749183	.	+	.	gene_id "ENSG00000133789"; transcript_id "G1321.8";
chr11	PacBio	CDS	9749864	9749970	.	+	.	gene_id "ENSG00000133789"; transcript_id "G1321.8";
chr11	PacBio	transcript	9664077	9750174	.	+	.	gene_id "ENSG00000133789"; transcript_id "G1321.13";
chr11	PacBio	exon	9664077	9664278	.	+	.	gene_id "ENSG00000133789"; transcript_id "G1321.13";
chr11	PacBio	exon	9694146	9694286	.	+	.	gene_id "ENSG00000133789"; transcript_id "G1321.13";
chr11	PacBio	exon	9713466	9713639	.	+	.	gene_id "ENSG00000133789"; transcript_id "G1321.13";
chr11	PacBio	exon	9728053	9728199	.	+	.	gene_id "ENSG00000133789"; transcript_id "G1321.13";
chr11	PacBio	exon	9729343	9729451	.	+	.	gene_id "ENSG00000133789"; transcript_id "G1321.13";
chr11	PacBio	exon	9732529	9732710	.	+	.	gene_id "ENSG00000133789"; transcript_id "G1321.13";
chr11	PacBio	exon	9738213	9738320	.	+	.	gene_id "ENSG00000133789"; transcript_id "G1321.13";
chr11	PacBio	exon	9740181	9740347	.	+	.	gene_id "ENSG00000133789"; transcript_id "G1321.13";
chr11	PacBio	exon	9747858	9748056	.	+	.	gene_id "ENSG00000133789"; transcript_id "G1321.13";
chr11	PacBio	exon	9749087	9749183	.	+	.	gene_id "ENSG00000133789"; transcript_id "G1321.13";
chr11	PacBio	exon	9749864	9750174	.	+	.	gene_id "ENSG00000133789"; transcript_id "G1321.13";
chr11	PacBio	CDS	9664180	9664278	.	+	.	gene_id "ENSG00000133789"; transcript_id "G1321.13";
chr11	PacBio	CDS	9694146	9694286	.	+	.	gene_id "ENSG00000133789"; transcript_id "G1321.13";
chr11	PacBio	CDS	9713466	9713639	.	+	.	gene_id "ENSG00000133789"; transcript_id "G1321.13";
chr11	PacBio	CDS	9728053	9728199	.	+	.	gene_id "ENSG00000133789"; transcript_id "G1321.13";
chr11	PacBio	CDS	9729343	9729451	.	+	.	gene_id "ENSG00000133789"; transcript_id "G1321.13";
chr11	PacBio	CDS	9732529	9732710	.	+	.	gene_id "ENSG00000133789"; transcript_id "G1321.13";
chr11	PacBio	CDS	9738213	9738320	.	+	.	gene_id "ENSG00000133789"; transcript_id "G1321.13";
chr11	PacBio	CDS	9740181	9740347	.	+	.	gene_id "ENSG00000133789"; transcript_id "G1321.13";
chr11	PacBio	CDS	9747858	9748056	.	+	.	gene_id "ENSG00000133789"; transcript_id "G1321.13";
chr11	PacBio	CDS	9749087	9749183	.	+	.	gene_id "ENSG00000133789"; transcript_id "G1321.13";
chr11	PacBio	CDS	9749864	9749970	.	+	.	gene_id "ENSG00000133789"; transcript_id "G1321.13";
chr11	PacBio	transcript	9664077	9750175	.	+	.	gene_id "ENSG00000133789"; transcript_id "G1321.9";
chr11	PacBio	exon	9664077	9664278	.	+	.	gene_id "ENSG00000133789"; transcript_id "G1321.9";
chr11	PacBio	exon	9694146	9694286	.	+	.	gene_id "ENSG00000133789"; transcript_id "G1321.9";
chr11	PacBio	exon	9713466	9713639	.	+	.	gene_id "ENSG00000133789"; transcript_id "G1321.9";
chr11	PacBio	exon	9724658	9724885	.	+	.	gene_id "ENSG00000133789"; transcript_id "G1321.9";
chr11	PacBio	exon	9728053	9728199	.	+	.	gene_id "ENSG00000133789"; transcript_id "G1321.9";
chr11	PacBio	exon	9729343	9729451	.	+	.	gene_id "ENSG00000133789"; transcript_id "G1321.9";
chr11	PacBio	exon	9732529	9732710	.	+	.	gene_id "ENSG00000133789"; transcript_id "G1321.9";
chr11	PacBio	exon	9738213	9738320	.	+	.	gene_id "ENSG00000133789"; transcript_id "G1321.9";
chr11	PacBio	exon	9740181	9740347	.	+	.	gene_id "ENSG00000133789"; transcript_id "G1321.9";
chr11	PacBio	exon	9747858	9748056	.	+	.	gene_id "ENSG00000133789"; transcript_id "G1321.9";
chr11	PacBio	exon	9749087	9749183	.	+	.	gene_id "ENSG00000133789"; transcript_id "G1321.9";
chr11	PacBio	exon	9749864	9750175	.	+	.	gene_id "ENSG00000133789"; transcript_id "G1321.9";
chr11	PacBio	CDS	9664180	9664278	.	+	.	gene_id "ENSG00000133789"; transcript_id "G1321.9";
chr11	PacBio	CDS	9694146	9694286	.	+	.	gene_id "ENSG00000133789"; transcript_id "G1321.9";
chr11	PacBio	CDS	9713466	9713639	.	+	.	gene_id "ENSG00000133789"; transcript_id "G1321.9";
chr11	PacBio	CDS	9724658	9724885	.	+	.	gene_id "ENSG00000133789"; transcript_id "G1321.9";
chr11	PacBio	CDS	9728053	9728199	.	+	.	gene_id "ENSG00000133789"; transcript_id "G1321.9";
chr11	PacBio	CDS	9729343	9729451	.	+	.	gene_id "ENSG00000133789"; transcript_id "G1321.9";
chr11	PacBio	CDS	9732529	9732710	.	+	.	gene_id "ENSG00000133789"; transcript_id "G1321.9";
chr11	PacBio	CDS	9738213	9738320	.	+	.	gene_id "ENSG00000133789"; transcript_id "G1321.9";
chr11	PacBio	CDS	9740181	9740347	.	+	.	gene_id "ENSG00000133789"; transcript_id "G1321.9";
chr11	PacBio	CDS	9747858	9748056	.	+	.	gene_id "ENSG00000133789"; transcript_id "G1321.9";
chr11	PacBio	CDS	9749087	9749183	.	+	.	gene_id "ENSG00000133789"; transcript_id "G1321.9";
chr11	PacBio	CDS	9749864	9749970	.	+	.	gene_id "ENSG00000133789"; transcript_id "G1321.9";
chr11	PacBio	transcript	9664077	9750340	.	+	.	gene_id "ENSG00000133789"; transcript_id "G1321.10";
chr11	PacBio	exon	9664077	9664278	.	+	.	gene_id "ENSG00000133789"; transcript_id "G1321.10";
chr11	PacBio	exon	9694146	9694286	.	+	.	gene_id "ENSG00000133789"; transcript_id "G1321.10";
chr11	PacBio	exon	9713466	9713639	.	+	.	gene_id "ENSG00000133789"; transcript_id "G1321.10";
chr11	PacBio	exon	9724658	9724885	.	+	.	gene_id "ENSG00000133789"; transcript_id "G1321.10";
chr11	PacBio	exon	9728053	9728199	.	+	.	gene_id "ENSG00000133789"; transcript_id "G1321.10";
chr11	PacBio	exon	9729343	9729451	.	+	.	gene_id "ENSG00000133789"; transcript_id "G1321.10";
chr11	PacBio	exon	9732529	9732710	.	+	.	gene_id "ENSG00000133789"; transcript_id "G1321.10";
chr11	PacBio	exon	9738213	9738320	.	+	.	gene_id "ENSG00000133789"; transcript_id "G1321.10";
chr11	PacBio	exon	9740181	9740347	.	+	.	gene_id "ENSG00000133789"; transcript_id "G1321.10";
chr11	PacBio	exon	9747858	9748056	.	+	.	gene_id "ENSG00000133789"; transcript_id "G1321.10";
chr11	PacBio	exon	9749087	9749183	.	+	.	gene_id "ENSG00000133789"; transcript_id "G1321.10";
chr11	PacBio	exon	9749864	9750340	.	+	.	gene_id "ENSG00000133789"; transcript_id "G1321.10";
chr11	PacBio	CDS	9664180	9664278	.	+	.	gene_id "ENSG00000133789"; transcript_id "G1321.10";
chr11	PacBio	CDS	9694146	9694286	.	+	.	gene_id "ENSG00000133789"; transcript_id "G1321.10";
chr11	PacBio	CDS	9713466	9713639	.	+	.	gene_id "ENSG00000133789"; transcript_id "G1321.10";
chr11	PacBio	CDS	9724658	9724885	.	+	.	gene_id "ENSG00000133789"; transcript_id "G1321.10";
chr11	PacBio	CDS	9728053	9728199	.	+	.	gene_id "ENSG00000133789"; transcript_id "G1321.10";
chr11	PacBio	CDS	9729343	9729451	.	+	.	gene_id "ENSG00000133789"; transcript_id "G1321.10";
chr11	PacBio	CDS	9732529	9732710	.	+	.	gene_id "ENSG00000133789"; transcript_id "G1321.10";
chr11	PacBio	CDS	9738213	9738320	.	+	.	gene_id "ENSG00000133789"; transcript_id "G1321.10";
chr11	PacBio	CDS	9740181	9740347	.	+	.	gene_id "ENSG00000133789"; transcript_id "G1321.10";
chr11	PacBio	CDS	9747858	9748056	.	+	.	gene_id "ENSG00000133789"; transcript_id "G1321.10";
chr11	PacBio	CDS	9749087	9749183	.	+	.	gene_id "ENSG00000133789"; transcript_id "G1321.10";
chr11	PacBio	CDS	9749864	9749970	.	+	.	gene_id "ENSG00000133789"; transcript_id "G1321.10";
chr11	PacBio	transcript	9664077	9751820	.	+	.	gene_id "ENSG00000133789"; transcript_id "G1321.15";
chr11	PacBio	exon	9664077	9664278	.	+	.	gene_id "ENSG00000133789"; transcript_id "G1321.15";
chr11	PacBio	exon	9694146	9694286	.	+	.	gene_id "ENSG00000133789"; transcript_id "G1321.15";
chr11	PacBio	exon	9724658	9724885	.	+	.	gene_id "ENSG00000133789"; transcript_id "G1321.15";
chr11	PacBio	exon	9728053	9728199	.	+	.	gene_id "ENSG00000133789"; transcript_id "G1321.15";
chr11	PacBio	exon	9729343	9729451	.	+	.	gene_id "ENSG00000133789"; transcript_id "G1321.15";
chr11	PacBio	exon	9732529	9732710	.	+	.	gene_id "ENSG00000133789"; transcript_id "G1321.15";
chr11	PacBio	exon	9738213	9738320	.	+	.	gene_id "ENSG00000133789"; transcript_id "G1321.15";
chr11	PacBio	exon	9740181	9740347	.	+	.	gene_id "ENSG00000133789"; transcript_id "G1321.15";
chr11	PacBio	exon	9747858	9748056	.	+	.	gene_id "ENSG00000133789"; transcript_id "G1321.15";
chr11	PacBio	exon	9749087	9749183	.	+	.	gene_id "ENSG00000133789"; transcript_id "G1321.15";
chr11	PacBio	exon	9749864	9751820	.	+	.	gene_id "ENSG00000133789"; transcript_id "G1321.15";
chr11	PacBio	CDS	9664180	9664278	.	+	.	gene_id "ENSG00000133789"; transcript_id "G1321.15";
chr11	PacBio	CDS	9694146	9694286	.	+	.	gene_id "ENSG00000133789"; transcript_id "G1321.15";
chr11	PacBio	CDS	9724658	9724885	.	+	.	gene_id "ENSG00000133789"; transcript_id "G1321.15";
chr11	PacBio	CDS	9728053	9728199	.	+	.	gene_id "ENSG00000133789"; transcript_id "G1321.15";
chr11	PacBio	CDS	9729343	9729451	.	+	.	gene_id "ENSG00000133789"; transcript_id "G1321.15";
chr11	PacBio	CDS	9732529	9732710	.	+	.	gene_id "ENSG00000133789"; transcript_id "G1321.15";
chr11	PacBio	CDS	9738213	9738320	.	+	.	gene_id "ENSG00000133789"; transcript_id "G1321.15";
chr11	PacBio	CDS	9740181	9740347	.	+	.	gene_id "ENSG00000133789"; transcript_id "G1321.15";
chr11	PacBio	CDS	9747858	9748056	.	+	.	gene_id "ENSG00000133789"; transcript_id "G1321.15";
chr11	PacBio	CDS	9749087	9749183	.	+	.	gene_id "ENSG00000133789"; transcript_id "G1321.15";
chr11	PacBio	CDS	9749864	9749970	.	+	.	gene_id "ENSG00000133789"; transcript_id "G1321.15";
chr11	PacBio	transcript	9664078	9752926	.	+	.	gene_id "ENSG00000133789"; transcript_id "G1321.16";
chr11	PacBio	exon	9664078	9664278	.	+	.	gene_id "ENSG00000133789"; transcript_id "G1321.16";
chr11	PacBio	exon	9694146	9694286	.	+	.	gene_id "ENSG00000133789"; transcript_id "G1321.16";
chr11	PacBio	exon	9713466	9713639	.	+	.	gene_id "ENSG00000133789"; transcript_id "G1321.16";
chr11	PacBio	exon	9724658	9724885	.	+	.	gene_id "ENSG00000133789"; transcript_id "G1321.16";
chr11	PacBio	exon	9728053	9728199	.	+	.	gene_id "ENSG00000133789"; transcript_id "G1321.16";
chr11	PacBio	exon	9729343	9729451	.	+	.	gene_id "ENSG00000133789"; transcript_id "G1321.16";
chr11	PacBio	exon	9732529	9732710	.	+	.	gene_id "ENSG00000133789"; transcript_id "G1321.16";
chr11	PacBio	exon	9740181	9740347	.	+	.	gene_id "ENSG00000133789"; transcript_id "G1321.16";
chr11	PacBio	exon	9747858	9748056	.	+	.	gene_id "ENSG00000133789"; transcript_id "G1321.16";
chr11	PacBio	exon	9749087	9749183	.	+	.	gene_id "ENSG00000133789"; transcript_id "G1321.16";
chr11	PacBio	exon	9749864	9752926	.	+	.	gene_id "ENSG00000133789"; transcript_id "G1321.16";
chr11	PacBio	CDS	9664180	9664278	.	+	.	gene_id "ENSG00000133789"; transcript_id "G1321.16";
chr11	PacBio	CDS	9694146	9694286	.	+	.	gene_id "ENSG00000133789"; transcript_id "G1321.16";
chr11	PacBio	CDS	9713466	9713639	.	+	.	gene_id "ENSG00000133789"; transcript_id "G1321.16";
chr11	PacBio	CDS	9724658	9724885	.	+	.	gene_id "ENSG00000133789"; transcript_id "G1321.16";
chr11	PacBio	CDS	9728053	9728199	.	+	.	gene_id "ENSG00000133789"; transcript_id "G1321.16";
chr11	PacBio	CDS	9729343	9729451	.	+	.	gene_id "ENSG00000133789"; transcript_id "G1321.16";
chr11	PacBio	CDS	9732529	9732710	.	+	.	gene_id "ENSG00000133789"; transcript_id "G1321.16";
chr11	PacBio	CDS	9740181	9740347	.	+	.	gene_id "ENSG00000133789"; transcript_id "G1321.16";
chr11	PacBio	CDS	9747858	9748056	.	+	.	gene_id "ENSG00000133789"; transcript_id "G1321.16";
chr11	PacBio	CDS	9749087	9749183	.	+	.	gene_id "ENSG00000133789"; transcript_id "G1321.16";
chr11	PacBio	CDS	9749864	9749970	.	+	.	gene_id "ENSG00000133789"; transcript_id "G1321.16";
chr11	PacBio	transcript	9664087	9749620	.	+	.	gene_id "ENSG00000133789"; transcript_id "G1321.17";
chr11	PacBio	exon	9664087	9664278	.	+	.	gene_id "ENSG00000133789"; transcript_id "G1321.17";
chr11	PacBio	exon	9694146	9694286	.	+	.	gene_id "ENSG00000133789"; transcript_id "G1321.17";
chr11	PacBio	exon	9713466	9713639	.	+	.	gene_id "ENSG00000133789"; transcript_id "G1321.17";
chr11	PacBio	exon	9724658	9724885	.	+	.	gene_id "ENSG00000133789"; transcript_id "G1321.17";
chr11	PacBio	exon	9728053	9728199	.	+	.	gene_id "ENSG00000133789"; transcript_id "G1321.17";
chr11	PacBio	exon	9729343	9729451	.	+	.	gene_id "ENSG00000133789"; transcript_id "G1321.17";
chr11	PacBio	exon	9732529	9732710	.	+	.	gene_id "ENSG00000133789"; transcript_id "G1321.17";
chr11	PacBio	exon	9738213	9738320	.	+	.	gene_id "ENSG00000133789"; transcript_id "G1321.17";
chr11	PacBio	exon	9740181	9740347	.	+	.	gene_id "ENSG00000133789"; transcript_id "G1321.17";
chr11	PacBio	exon	9747858	9748056	.	+	.	gene_id "ENSG00000133789"; transcript_id "G1321.17";
chr11	PacBio	exon	9749087	9749620	.	+	.	gene_id "ENSG00000133789"; transcript_id "G1321.17";
chr11	PacBio	CDS	9664180	9664278	.	+	.	gene_id "ENSG00000133789"; transcript_id "G1321.17";
chr11	PacBio	CDS	9694146	9694286	.	+	.	gene_id "ENSG00000133789"; transcript_id "G1321.17";
chr11	PacBio	CDS	9713466	9713639	.	+	.	gene_id "ENSG00000133789"; transcript_id "G1321.17";
chr11	PacBio	CDS	9724658	9724885	.	+	.	gene_id "ENSG00000133789"; transcript_id "G1321.17";
chr11	PacBio	CDS	9728053	9728199	.	+	.	gene_id "ENSG00000133789"; transcript_id "G1321.17";
chr11	PacBio	CDS	9729343	9729451	.	+	.	gene_id "ENSG00000133789"; transcript_id "G1321.17";
chr11	PacBio	CDS	9732529	9732710	.	+	.	gene_id "ENSG00000133789"; transcript_id "G1321.17";
chr11	PacBio	CDS	9738213	9738320	.	+	.	gene_id "ENSG00000133789"; transcript_id "G1321.17";
chr11	PacBio	CDS	9740181	9740347	.	+	.	gene_id "ENSG00000133789"; transcript_id "G1321.17";
chr11	PacBio	CDS	9747858	9748056	.	+	.	gene_id "ENSG00000133789"; transcript_id "G1321.17";
chr11	PacBio	CDS	9749087	9749248	.	+	.	gene_id "ENSG00000133789"; transcript_id "G1321.17";
chr11	PacBio	transcript	9664103	9706501	.	+	.	gene_id "ENSG00000133789"; transcript_id "G1321.18";
chr11	PacBio	exon	9664103	9664278	.	+	.	gene_id "ENSG00000133789"; transcript_id "G1321.18";
chr11	PacBio	exon	9694146	9694286	.	+	.	gene_id "ENSG00000133789"; transcript_id "G1321.18";
chr11	PacBio	exon	9703396	9706501	.	+	.	gene_id "ENSG00000133789"; transcript_id "G1321.18";
chr11	PacBio	transcript	9664103	9750175	.	+	.	gene_id "ENSG00000133789"; transcript_id "G1321.19";
chr11	PacBio	exon	9664103	9664278	.	+	.	gene_id "ENSG00000133789"; transcript_id "G1321.19";
chr11	PacBio	exon	9694146	9694286	.	+	.	gene_id "ENSG00000133789"; transcript_id "G1321.19";
chr11	PacBio	exon	9713466	9713639	.	+	.	gene_id "ENSG00000133789"; transcript_id "G1321.19";
chr11	PacBio	exon	9724658	9724885	.	+	.	gene_id "ENSG00000133789"; transcript_id "G1321.19";
chr11	PacBio	exon	9728053	9728199	.	+	.	gene_id "ENSG00000133789"; transcript_id "G1321.19";
chr11	PacBio	exon	9729343	9729451	.	+	.	gene_id "ENSG00000133789"; transcript_id "G1321.19";
chr11	PacBio	exon	9732529	9732710	.	+	.	gene_id "ENSG00000133789"; transcript_id "G1321.19";
chr11	PacBio	exon	9738213	9738320	.	+	.	gene_id "ENSG00000133789"; transcript_id "G1321.19";
chr11	PacBio	exon	9740181	9740347	.	+	.	gene_id "ENSG00000133789"; transcript_id "G1321.19";
chr11	PacBio	exon	9747858	9748056	.	+	.	gene_id "ENSG00000133789"; transcript_id "G1321.19";
chr11	PacBio	exon	9749087	9749183	.	+	.	gene_id "ENSG00000133789"; transcript_id "G1321.19";
chr11	PacBio	exon	9749430	9749523	.	+	.	gene_id "ENSG00000133789"; transcript_id "G1321.19";
chr11	PacBio	exon	9749864	9750175	.	+	.	gene_id "ENSG00000133789"; transcript_id "G1321.19";
chr11	PacBio	CDS	9664180	9664278	.	+	.	gene_id "ENSG00000133789"; transcript_id "G1321.19";
chr11	PacBio	CDS	9694146	9694286	.	+	.	gene_id "ENSG00000133789"; transcript_id "G1321.19";
chr11	PacBio	CDS	9713466	9713639	.	+	.	gene_id "ENSG00000133789"; transcript_id "G1321.19";
chr11	PacBio	CDS	9724658	9724885	.	+	.	gene_id "ENSG00000133789"; transcript_id "G1321.19";
chr11	PacBio	CDS	9728053	9728199	.	+	.	gene_id "ENSG00000133789"; transcript_id "G1321.19";
chr11	PacBio	CDS	9729343	9729451	.	+	.	gene_id "ENSG00000133789"; transcript_id "G1321.19";
chr11	PacBio	CDS	9732529	9732710	.	+	.	gene_id "ENSG00000133789"; transcript_id "G1321.19";
chr11	PacBio	CDS	9738213	9738320	.	+	.	gene_id "ENSG00000133789"; transcript_id "G1321.19";
chr11	PacBio	CDS	9740181	9740347	.	+	.	gene_id "ENSG00000133789"; transcript_id "G1321.19";
chr11	PacBio	CDS	9747858	9748056	.	+	.	gene_id "ENSG00000133789"; transcript_id "G1321.19";
chr11	PacBio	CDS	9749087	9749183	.	+	.	gene_id "ENSG00000133789"; transcript_id "G1321.19";
chr11	PacBio	CDS	9749430	9749485	.	+	.	gene_id "ENSG00000133789"; transcript_id "G1321.19";
chr11	PacBio	transcript	9664105	9741283	.	+	.	gene_id "ENSG00000133789"; transcript_id "G1321.21";
chr11	PacBio	exon	9664105	9664278	.	+	.	gene_id "ENSG00000133789"; transcript_id "G1321.21";
chr11	PacBio	exon	9694146	9694286	.	+	.	gene_id "ENSG00000133789"; transcript_id "G1321.21";
chr11	PacBio	exon	9713466	9713639	.	+	.	gene_id "ENSG00000133789"; transcript_id "G1321.21";
chr11	PacBio	exon	9724658	9724885	.	+	.	gene_id "ENSG00000133789"; transcript_id "G1321.21";
chr11	PacBio	exon	9728053	9728199	.	+	.	gene_id "ENSG00000133789"; transcript_id "G1321.21";
chr11	PacBio	exon	9729343	9729451	.	+	.	gene_id "ENSG00000133789"; transcript_id "G1321.21";
chr11	PacBio	exon	9732529	9732710	.	+	.	gene_id "ENSG00000133789"; transcript_id "G1321.21";
chr11	PacBio	exon	9738213	9738320	.	+	.	gene_id "ENSG00000133789"; transcript_id "G1321.21";
chr11	PacBio	exon	9740181	9741283	.	+	.	gene_id "ENSG00000133789"; transcript_id "G1321.21";
chr11	PacBio	CDS	9664180	9664278	.	+	.	gene_id "ENSG00000133789"; transcript_id "G1321.21";
chr11	PacBio	CDS	9694146	9694286	.	+	.	gene_id "ENSG00000133789"; transcript_id "G1321.21";
chr11	PacBio	CDS	9713466	9713639	.	+	.	gene_id "ENSG00000133789"; transcript_id "G1321.21";
chr11	PacBio	CDS	9724658	9724885	.	+	.	gene_id "ENSG00000133789"; transcript_id "G1321.21";
chr11	PacBio	CDS	9728053	9728199	.	+	.	gene_id "ENSG00000133789"; transcript_id "G1321.21";
chr11	PacBio	CDS	9729343	9729451	.	+	.	gene_id "ENSG00000133789"; transcript_id "G1321.21";
chr11	PacBio	CDS	9732529	9732710	.	+	.	gene_id "ENSG00000133789"; transcript_id "G1321.21";
chr11	PacBio	CDS	9738213	9738320	.	+	.	gene_id "ENSG00000133789"; transcript_id "G1321.21";
chr11	PacBio	CDS	9740181	9740465	.	+	.	gene_id "ENSG00000133789"; transcript_id "G1321.21";
chr11	PacBio	transcript	9664105	9750477	.	+	.	gene_id "ENSG00000133789"; transcript_id "G1321.22";
chr11	PacBio	exon	9664105	9664278	.	+	.	gene_id "ENSG00000133789"; transcript_id "G1321.22";
chr11	PacBio	exon	9694146	9694286	.	+	.	gene_id "ENSG00000133789"; transcript_id "G1321.22";
chr11	PacBio	exon	9724658	9724885	.	+	.	gene_id "ENSG00000133789"; transcript_id "G1321.22";
chr11	PacBio	exon	9728053	9728199	.	+	.	gene_id "ENSG00000133789"; transcript_id "G1321.22";
chr11	PacBio	exon	9729343	9729451	.	+	.	gene_id "ENSG00000133789"; transcript_id "G1321.22";
chr11	PacBio	exon	9732529	9732710	.	+	.	gene_id "ENSG00000133789"; transcript_id "G1321.22";
chr11	PacBio	exon	9738213	9738320	.	+	.	gene_id "ENSG00000133789"; transcript_id "G1321.22";
chr11	PacBio	exon	9740181	9740347	.	+	.	gene_id "ENSG00000133789"; transcript_id "G1321.22";
chr11	PacBio	exon	9747858	9748056	.	+	.	gene_id "ENSG00000133789"; transcript_id "G1321.22";
chr11	PacBio	exon	9749087	9749183	.	+	.	gene_id "ENSG00000133789"; transcript_id "G1321.22";
chr11	PacBio	exon	9749864	9750477	.	+	.	gene_id "ENSG00000133789"; transcript_id "G1321.22";
chr11	PacBio	CDS	9664180	9664278	.	+	.	gene_id "ENSG00000133789"; transcript_id "G1321.22";
chr11	PacBio	CDS	9694146	9694286	.	+	.	gene_id "ENSG00000133789"; transcript_id "G1321.22";
chr11	PacBio	CDS	9724658	9724885	.	+	.	gene_id "ENSG00000133789"; transcript_id "G1321.22";
chr11	PacBio	CDS	9728053	9728199	.	+	.	gene_id "ENSG00000133789"; transcript_id "G1321.22";
chr11	PacBio	CDS	9729343	9729451	.	+	.	gene_id "ENSG00000133789"; transcript_id "G1321.22";
chr11	PacBio	CDS	9732529	9732710	.	+	.	gene_id "ENSG00000133789"; transcript_id "G1321.22";
chr11	PacBio	CDS	9738213	9738320	.	+	.	gene_id "ENSG00000133789"; transcript_id "G1321.22";
chr11	PacBio	CDS	9740181	9740347	.	+	.	gene_id "ENSG00000133789"; transcript_id "G1321.22";
chr11	PacBio	CDS	9747858	9748056	.	+	.	gene_id "ENSG00000133789"; transcript_id "G1321.22";
chr11	PacBio	CDS	9749087	9749183	.	+	.	gene_id "ENSG00000133789"; transcript_id "G1321.22";
chr11	PacBio	CDS	9749864	9749970	.	+	.	gene_id "ENSG00000133789"; transcript_id "G1321.22";
chr11	PacBio	transcript	9664105	9752956	.	+	.	gene_id "ENSG00000133789"; transcript_id "G1321.23";
chr11	PacBio	exon	9664105	9664278	.	+	.	gene_id "ENSG00000133789"; transcript_id "G1321.23";
chr11	PacBio	exon	9694146	9694286	.	+	.	gene_id "ENSG00000133789"; transcript_id "G1321.23";
chr11	PacBio	exon	9724658	9724885	.	+	.	gene_id "ENSG00000133789"; transcript_id "G1321.23";
chr11	PacBio	exon	9728053	9728199	.	+	.	gene_id "ENSG00000133789"; transcript_id "G1321.23";
chr11	PacBio	exon	9729343	9729451	.	+	.	gene_id "ENSG00000133789"; transcript_id "G1321.23";
chr11	PacBio	exon	9732529	9732710	.	+	.	gene_id "ENSG00000133789"; transcript_id "G1321.23";
chr11	PacBio	exon	9738213	9738320	.	+	.	gene_id "ENSG00000133789"; transcript_id "G1321.23";
chr11	PacBio	exon	9740181	9740347	.	+	.	gene_id "ENSG00000133789"; transcript_id "G1321.23";
chr11	PacBio	exon	9747858	9748056	.	+	.	gene_id "ENSG00000133789"; transcript_id "G1321.23";
chr11	PacBio	exon	9749087	9749183	.	+	.	gene_id "ENSG00000133789"; transcript_id "G1321.23";
chr11	PacBio	exon	9749864	9752956	.	+	.	gene_id "ENSG00000133789"; transcript_id "G1321.23";
chr11	PacBio	CDS	9664180	9664278	.	+	.	gene_id "ENSG00000133789"; transcript_id "G1321.23";
chr11	PacBio	CDS	9694146	9694286	.	+	.	gene_id "ENSG00000133789"; transcript_id "G1321.23";
chr11	PacBio	CDS	9724658	9724885	.	+	.	gene_id "ENSG00000133789"; transcript_id "G1321.23";
chr11	PacBio	CDS	9728053	9728199	.	+	.	gene_id "ENSG00000133789"; transcript_id "G1321.23";
chr11	PacBio	CDS	9729343	9729451	.	+	.	gene_id "ENSG00000133789"; transcript_id "G1321.23";
chr11	PacBio	CDS	9732529	9732710	.	+	.	gene_id "ENSG00000133789"; transcript_id "G1321.23";
chr11	PacBio	CDS	9738213	9738320	.	+	.	gene_id "ENSG00000133789"; transcript_id "G1321.23";
chr11	PacBio	CDS	9740181	9740347	.	+	.	gene_id "ENSG00000133789"; transcript_id "G1321.23";
chr11	PacBio	CDS	9747858	9748056	.	+	.	gene_id "ENSG00000133789"; transcript_id "G1321.23";
chr11	PacBio	CDS	9749087	9749183	.	+	.	gene_id "ENSG00000133789"; transcript_id "G1321.23";
chr11	PacBio	CDS	9749864	9749970	.	+	.	gene_id "ENSG00000133789"; transcript_id "G1321.23";
chr11	PacBio	transcript	9664126	9716682	.	+	.	gene_id "ENSG00000133789"; transcript_id "G1321.24";
chr11	PacBio	exon	9664126	9664278	.	+	.	gene_id "ENSG00000133789"; transcript_id "G1321.24";
chr11	PacBio	exon	9694146	9694286	.	+	.	gene_id "ENSG00000133789"; transcript_id "G1321.24";
chr11	PacBio	exon	9713466	9716682	.	+	.	gene_id "ENSG00000133789"; transcript_id "G1321.24";
chr11	PacBio	CDS	9664180	9664278	.	+	.	gene_id "ENSG00000133789"; transcript_id "G1321.24";
chr11	PacBio	CDS	9694146	9694286	.	+	.	gene_id "ENSG00000133789"; transcript_id "G1321.24";
chr11	PacBio	CDS	9713466	9713819	.	+	.	gene_id "ENSG00000133789"; transcript_id "G1321.24";
chr11	PacBio	transcript	9664129	9750340	.	+	.	gene_id "ENSG00000133789"; transcript_id "G1321.25";
chr11	PacBio	exon	9664129	9664278	.	+	.	gene_id "ENSG00000133789"; transcript_id "G1321.25";
chr11	PacBio	exon	9694146	9694286	.	+	.	gene_id "ENSG00000133789"; transcript_id "G1321.25";
chr11	PacBio	exon	9713466	9713639	.	+	.	gene_id "ENSG00000133789"; transcript_id "G1321.25";
chr11	PacBio	exon	9728053	9728199	.	+	.	gene_id "ENSG00000133789"; transcript_id "G1321.25";
chr11	PacBio	exon	9729343	9729451	.	+	.	gene_id "ENSG00000133789"; transcript_id "G1321.25";
chr11	PacBio	exon	9732529	9732710	.	+	.	gene_id "ENSG00000133789"; transcript_id "G1321.25";
chr11	PacBio	exon	9738213	9738320	.	+	.	gene_id "ENSG00000133789"; transcript_id "G1321.25";
chr11	PacBio	exon	9740181	9740347	.	+	.	gene_id "ENSG00000133789"; transcript_id "G1321.25";
chr11	PacBio	exon	9747858	9748056	.	+	.	gene_id "ENSG00000133789"; transcript_id "G1321.25";
chr11	PacBio	exon	9749087	9749183	.	+	.	gene_id "ENSG00000133789"; transcript_id "G1321.25";
chr11	PacBio	exon	9749864	9750340	.	+	.	gene_id "ENSG00000133789"; transcript_id "G1321.25";
chr11	PacBio	CDS	9664180	9664278	.	+	.	gene_id "ENSG00000133789"; transcript_id "G1321.25";
chr11	PacBio	CDS	9694146	9694286	.	+	.	gene_id "ENSG00000133789"; transcript_id "G1321.25";
chr11	PacBio	CDS	9713466	9713639	.	+	.	gene_id "ENSG00000133789"; transcript_id "G1321.25";
chr11	PacBio	CDS	9728053	9728199	.	+	.	gene_id "ENSG00000133789"; transcript_id "G1321.25";
chr11	PacBio	CDS	9729343	9729451	.	+	.	gene_id "ENSG00000133789"; transcript_id "G1321.25";
chr11	PacBio	CDS	9732529	9732710	.	+	.	gene_id "ENSG00000133789"; transcript_id "G1321.25";
chr11	PacBio	CDS	9738213	9738320	.	+	.	gene_id "ENSG00000133789"; transcript_id "G1321.25";
chr11	PacBio	CDS	9740181	9740347	.	+	.	gene_id "ENSG00000133789"; transcript_id "G1321.25";
chr11	PacBio	CDS	9747858	9748056	.	+	.	gene_id "ENSG00000133789"; transcript_id "G1321.25";
chr11	PacBio	CDS	9749087	9749183	.	+	.	gene_id "ENSG00000133789"; transcript_id "G1321.25";
chr11	PacBio	CDS	9749864	9749970	.	+	.	gene_id "ENSG00000133789"; transcript_id "G1321.25";
chr11	PacBio	transcript	9664130	9750031	.	+	.	gene_id "ENSG00000133789"; transcript_id "G1321.26";
chr11	PacBio	exon	9664130	9664278	.	+	.	gene_id "ENSG00000133789"; transcript_id "G1321.26";
chr11	PacBio	exon	9694146	9694286	.	+	.	gene_id "ENSG00000133789"; transcript_id "G1321.26";
chr11	PacBio	exon	9713466	9713639	.	+	.	gene_id "ENSG00000133789"; transcript_id "G1321.26";
chr11	PacBio	exon	9724658	9724885	.	+	.	gene_id "ENSG00000133789"; transcript_id "G1321.26";
chr11	PacBio	exon	9728053	9728199	.	+	.	gene_id "ENSG00000133789"; transcript_id "G1321.26";
chr11	PacBio	exon	9729343	9729451	.	+	.	gene_id "ENSG00000133789"; transcript_id "G1321.26";
chr11	PacBio	exon	9732529	9732710	.	+	.	gene_id "ENSG00000133789"; transcript_id "G1321.26";
chr11	PacBio	exon	9738213	9738320	.	+	.	gene_id "ENSG00000133789"; transcript_id "G1321.26";
chr11	PacBio	exon	9740181	9740347	.	+	.	gene_id "ENSG00000133789"; transcript_id "G1321.26";
chr11	PacBio	exon	9747858	9748056	.	+	.	gene_id "ENSG00000133789"; transcript_id "G1321.26";
chr11	PacBio	exon	9749087	9749183	.	+	.	gene_id "ENSG00000133789"; transcript_id "G1321.26";
chr11	PacBio	exon	9749430	9749523	.	+	.	gene_id "ENSG00000133789"; transcript_id "G1321.26";
chr11	PacBio	exon	9749864	9750031	.	+	.	gene_id "ENSG00000133789"; transcript_id "G1321.26";
chr11	PacBio	CDS	9664180	9664278	.	+	.	gene_id "ENSG00000133789"; transcript_id "G1321.26";
chr11	PacBio	CDS	9694146	9694286	.	+	.	gene_id "ENSG00000133789"; transcript_id "G1321.26";
chr11	PacBio	CDS	9713466	9713639	.	+	.	gene_id "ENSG00000133789"; transcript_id "G1321.26";
chr11	PacBio	CDS	9724658	9724885	.	+	.	gene_id "ENSG00000133789"; transcript_id "G1321.26";
chr11	PacBio	CDS	9728053	9728199	.	+	.	gene_id "ENSG00000133789"; transcript_id "G1321.26";
chr11	PacBio	CDS	9729343	9729451	.	+	.	gene_id "ENSG00000133789"; transcript_id "G1321.26";
chr11	PacBio	CDS	9732529	9732710	.	+	.	gene_id "ENSG00000133789"; transcript_id "G1321.26";
chr11	PacBio	CDS	9738213	9738320	.	+	.	gene_id "ENSG00000133789"; transcript_id "G1321.26";
chr11	PacBio	CDS	9740181	9740347	.	+	.	gene_id "ENSG00000133789"; transcript_id "G1321.26";
chr11	PacBio	CDS	9747858	9748056	.	+	.	gene_id "ENSG00000133789"; transcript_id "G1321.26";
chr11	PacBio	CDS	9749087	9749183	.	+	.	gene_id "ENSG00000133789"; transcript_id "G1321.26";
chr11	PacBio	CDS	9749430	9749485	.	+	.	gene_id "ENSG00000133789"; transcript_id "G1321.26";
chr11	PacBio	transcript	9664144	9752950	.	+	.	gene_id "ENSG00000133789"; transcript_id "G1321.27";
chr11	PacBio	exon	9664144	9664278	.	+	.	gene_id "ENSG00000133789"; transcript_id "G1321.27";
chr11	PacBio	exon	9694146	9694286	.	+	.	gene_id "ENSG00000133789"; transcript_id "G1321.27";
chr11	PacBio	exon	9728053	9728199	.	+	.	gene_id "ENSG00000133789"; transcript_id "G1321.27";
chr11	PacBio	exon	9729343	9729451	.	+	.	gene_id "ENSG00000133789"; transcript_id "G1321.27";
chr11	PacBio	exon	9732529	9732710	.	+	.	gene_id "ENSG00000133789"; transcript_id "G1321.27";
chr11	PacBio	exon	9738213	9738320	.	+	.	gene_id "ENSG00000133789"; transcript_id "G1321.27";
chr11	PacBio	exon	9740181	9740347	.	+	.	gene_id "ENSG00000133789"; transcript_id "G1321.27";
chr11	PacBio	exon	9747858	9748056	.	+	.	gene_id "ENSG00000133789"; transcript_id "G1321.27";
chr11	PacBio	exon	9749087	9749183	.	+	.	gene_id "ENSG00000133789"; transcript_id "G1321.27";
chr11	PacBio	exon	9749864	9752950	.	+	.	gene_id "ENSG00000133789"; transcript_id "G1321.27";
chr11	PacBio	CDS	9664180	9664278	.	+	.	gene_id "ENSG00000133789"; transcript_id "G1321.27";
chr11	PacBio	CDS	9694146	9694286	.	+	.	gene_id "ENSG00000133789"; transcript_id "G1321.27";
chr11	PacBio	CDS	9728053	9728199	.	+	.	gene_id "ENSG00000133789"; transcript_id "G1321.27";
chr11	PacBio	CDS	9729343	9729451	.	+	.	gene_id "ENSG00000133789"; transcript_id "G1321.27";
chr11	PacBio	CDS	9732529	9732710	.	+	.	gene_id "ENSG00000133789"; transcript_id "G1321.27";
chr11	PacBio	CDS	9738213	9738320	.	+	.	gene_id "ENSG00000133789"; transcript_id "G1321.27";
chr11	PacBio	CDS	9740181	9740347	.	+	.	gene_id "ENSG00000133789"; transcript_id "G1321.27";
chr11	PacBio	CDS	9747858	9748056	.	+	.	gene_id "ENSG00000133789"; transcript_id "G1321.27";
chr11	PacBio	CDS	9749087	9749183	.	+	.	gene_id "ENSG00000133789"; transcript_id "G1321.27";
chr11	PacBio	CDS	9749864	9749970	.	+	.	gene_id "ENSG00000133789"; transcript_id "G1321.27";
chr11	PacBio	transcript	9689384	9750176	.	+	.	gene_id "ENSG00000133789"; transcript_id "G1321.28";
chr11	PacBio	exon	9689384	9689458	.	+	.	gene_id "ENSG00000133789"; transcript_id "G1321.28";
chr11	PacBio	exon	9694146	9694286	.	+	.	gene_id "ENSG00000133789"; transcript_id "G1321.28";
chr11	PacBio	exon	9713466	9713639	.	+	.	gene_id "ENSG00000133789"; transcript_id "G1321.28";
chr11	PacBio	exon	9724658	9724885	.	+	.	gene_id "ENSG00000133789"; transcript_id "G1321.28";
chr11	PacBio	exon	9728053	9728199	.	+	.	gene_id "ENSG00000133789"; transcript_id "G1321.28";
chr11	PacBio	exon	9729343	9729451	.	+	.	gene_id "ENSG00000133789"; transcript_id "G1321.28";
chr11	PacBio	exon	9732529	9732710	.	+	.	gene_id "ENSG00000133789"; transcript_id "G1321.28";
chr11	PacBio	exon	9738213	9738320	.	+	.	gene_id "ENSG00000133789"; transcript_id "G1321.28";
chr11	PacBio	exon	9740181	9740347	.	+	.	gene_id "ENSG00000133789"; transcript_id "G1321.28";
chr11	PacBio	exon	9747858	9748056	.	+	.	gene_id "ENSG00000133789"; transcript_id "G1321.28";
chr11	PacBio	exon	9749087	9749183	.	+	.	gene_id "ENSG00000133789"; transcript_id "G1321.28";
chr11	PacBio	exon	9749864	9750176	.	+	.	gene_id "ENSG00000133789"; transcript_id "G1321.28";
chr11	PacBio	CDS	9689423	9689458	.	+	.	gene_id "ENSG00000133789"; transcript_id "G1321.28";
chr11	PacBio	CDS	9694146	9694286	.	+	.	gene_id "ENSG00000133789"; transcript_id "G1321.28";
chr11	PacBio	CDS	9713466	9713639	.	+	.	gene_id "ENSG00000133789"; transcript_id "G1321.28";
chr11	PacBio	CDS	9724658	9724885	.	+	.	gene_id "ENSG00000133789"; transcript_id "G1321.28";
chr11	PacBio	CDS	9728053	9728199	.	+	.	gene_id "ENSG00000133789"; transcript_id "G1321.28";
chr11	PacBio	CDS	9729343	9729451	.	+	.	gene_id "ENSG00000133789"; transcript_id "G1321.28";
chr11	PacBio	CDS	9732529	9732710	.	+	.	gene_id "ENSG00000133789"; transcript_id "G1321.28";
chr11	PacBio	CDS	9738213	9738320	.	+	.	gene_id "ENSG00000133789"; transcript_id "G1321.28";
chr11	PacBio	CDS	9740181	9740347	.	+	.	gene_id "ENSG00000133789"; transcript_id "G1321.28";
chr11	PacBio	CDS	9747858	9748056	.	+	.	gene_id "ENSG00000133789"; transcript_id "G1321.28";
chr11	PacBio	CDS	9749087	9749183	.	+	.	gene_id "ENSG00000133789"; transcript_id "G1321.28";
chr11	PacBio	CDS	9749864	9749970	.	+	.	gene_id "ENSG00000133789"; transcript_id "G1321.28";
chr11	PacBio	transcript	9719029	9721893	.	+	.	gene_id "ENSG00000133789"; transcript_id "G1322.1";
chr11	PacBio	exon	9719029	9721893	.	+	.	gene_id "ENSG00000133789"; transcript_id "G1322.1";
chr11	PacBio	transcript	10029233	10294219	.	-	.	gene_id "ENSG00000133812"; transcript_id "G1323.3";
chr11	PacBio	exon	10029233	10029875	.	-	.	gene_id "ENSG00000133812"; transcript_id "G1323.3";
chr11	PacBio	exon	10031048	10031170	.	-	.	gene_id "ENSG00000133812"; transcript_id "G1323.3";
chr11	PacBio	exon	10042844	10042981	.	-	.	gene_id "ENSG00000133812"; transcript_id "G1323.3";
```
