## Supplementary Data 4 for "Transcriptome innovations in primates revealed by single-molecule long-read sequencing": S4_Homo_sapiens_5_sp_SQANTI3_corrected.gtf.cds.gff (part 17 of 98)

```
chr11	PacBio	exon	10193902	10193987	.	-	.	gene_id "ENSG00000133812"; transcript_id "G1323.3";
chr11	PacBio	exon	10294015	10294219	.	-	.	gene_id "ENSG00000133812"; transcript_id "G1323.3";
chr11	PacBio	CDS	10029699	10029875	.	-	.	gene_id "ENSG00000133812"; transcript_id "G1323.3";
chr11	PacBio	CDS	10031048	10031170	.	-	.	gene_id "ENSG00000133812"; transcript_id "G1323.3";
chr11	PacBio	CDS	10042844	10042981	.	-	.	gene_id "ENSG00000133812"; transcript_id "G1323.3";
chr11	PacBio	CDS	10193902	10193987	.	-	.	gene_id "ENSG00000133812"; transcript_id "G1323.3";
chr11	PacBio	CDS	10294015	10294069	.	-	.	gene_id "ENSG00000133812"; transcript_id "G1323.3";
chr11	PacBio	transcript	10305073	10307396	.	+	.	gene_id "ENSG00000148926"; transcript_id "G1324.2";
chr11	PacBio	exon	10305073	10305229	.	+	.	gene_id "ENSG00000148926"; transcript_id "G1324.2";
chr11	PacBio	exon	10305680	10307396	.	+	.	gene_id "ENSG00000148926"; transcript_id "G1324.2";
chr11	PacBio	CDS	10306288	10306641	.	+	.	gene_id "ENSG00000148926"; transcript_id "G1324.2";
chr11	PacBio	transcript	10305073	10307400	.	+	.	gene_id "ENSG00000148926"; transcript_id "G1324.1";
chr11	PacBio	exon	10305073	10305229	.	+	.	gene_id "ENSG00000148926"; transcript_id "G1324.1";
chr11	PacBio	exon	10305680	10305798	.	+	.	gene_id "ENSG00000148926"; transcript_id "G1324.1";
chr11	PacBio	exon	10305949	10306098	.	+	.	gene_id "ENSG00000148926"; transcript_id "G1324.1";
chr11	PacBio	exon	10306332	10307400	.	+	.	gene_id "ENSG00000148926"; transcript_id "G1324.1";
chr11	PacBio	CDS	10305701	10305798	.	+	.	gene_id "ENSG00000148926"; transcript_id "G1324.1";
chr11	PacBio	CDS	10305949	10306098	.	+	.	gene_id "ENSG00000148926"; transcript_id "G1324.1";
chr11	PacBio	CDS	10306332	10306641	.	+	.	gene_id "ENSG00000148926"; transcript_id "G1324.1";
chr11	PacBio	transcript	10511675	10541194	.	-	.	gene_id "ENSG00000110315"; transcript_id "G1325.1";
chr11	PacBio	exon	10511675	10515066	.	-	.	gene_id "ENSG00000110315"; transcript_id "G1325.1";
chr11	PacBio	exon	10519034	10519141	.	-	.	gene_id "ENSG00000110315"; transcript_id "G1325.1";
chr11	PacBio	exon	10525192	10525373	.	-	.	gene_id "ENSG00000110315"; transcript_id "G1325.1";
chr11	PacBio	exon	10530643	10530751	.	-	.	gene_id "ENSG00000110315"; transcript_id "G1325.1";
chr11	PacBio	exon	10534016	10534205	.	-	.	gene_id "ENSG00000110315"; transcript_id "G1325.1";
chr11	PacBio	exon	10541122	10541194	.	-	.	gene_id "ENSG00000110315"; transcript_id "G1325.1";
chr11	PacBio	CDS	10514916	10515066	.	-	.	gene_id "ENSG00000110315"; transcript_id "G1325.1";
chr11	PacBio	CDS	10519034	10519141	.	-	.	gene_id "ENSG00000110315"; transcript_id "G1325.1";
chr11	PacBio	CDS	10525192	10525373	.	-	.	gene_id "ENSG00000110315"; transcript_id "G1325.1";
chr11	PacBio	CDS	10530643	10530751	.	-	.	gene_id "ENSG00000110315"; transcript_id "G1325.1";
chr11	PacBio	CDS	10534016	10534158	.	-	.	gene_id "ENSG00000110315"; transcript_id "G1325.1";
chr11	PacBio	transcript	10511931	10541230	.	-	.	gene_id "ENSG00000110315"; transcript_id "G1325.2";
chr11	PacBio	exon	10511931	10515066	.	-	.	gene_id "ENSG00000110315"; transcript_id "G1325.2";
chr11	PacBio	exon	10519034	10519141	.	-	.	gene_id "ENSG00000110315"; transcript_id "G1325.2";
chr11	PacBio	exon	10525192	10525373	.	-	.	gene_id "ENSG00000110315"; transcript_id "G1325.2";
chr11	PacBio	exon	10530643	10530751	.	-	.	gene_id "ENSG00000110315"; transcript_id "G1325.2";
chr11	PacBio	exon	10534016	10534205	.	-	.	gene_id "ENSG00000110315"; transcript_id "G1325.2";
chr11	PacBio	exon	10541122	10541230	.	-	.	gene_id "ENSG00000110315"; transcript_id "G1325.2";
chr11	PacBio	CDS	10514916	10515066	.	-	.	gene_id "ENSG00000110315"; transcript_id "G1325.2";
chr11	PacBio	CDS	10519034	10519141	.	-	.	gene_id "ENSG00000110315"; transcript_id "G1325.2";
chr11	PacBio	CDS	10525192	10525373	.	-	.	gene_id "ENSG00000110315"; transcript_id "G1325.2";
chr11	PacBio	CDS	10530643	10530751	.	-	.	gene_id "ENSG00000110315"; transcript_id "G1325.2";
chr11	PacBio	CDS	10534016	10534158	.	-	.	gene_id "ENSG00000110315"; transcript_id "G1325.2";
chr11	PacBio	transcript	10512225	10541206	.	-	.	gene_id "ENSG00000110315"; transcript_id "G1325.3";
chr11	PacBio	exon	10512225	10515066	.	-	.	gene_id "ENSG00000110315"; transcript_id "G1325.3";
chr11	PacBio	exon	10519034	10519141	.	-	.	gene_id "ENSG00000110315"; transcript_id "G1325.3";
chr11	PacBio	exon	10525192	10525373	.	-	.	gene_id "ENSG00000110315"; transcript_id "G1325.3";
chr11	PacBio	exon	10530643	10530751	.	-	.	gene_id "ENSG00000110315"; transcript_id "G1325.3";
chr11	PacBio	exon	10534016	10534205	.	-	.	gene_id "ENSG00000110315"; transcript_id "G1325.3";
chr11	PacBio	exon	10541122	10541206	.	-	.	gene_id "ENSG00000110315"; transcript_id "G1325.3";
chr11	PacBio	CDS	10514916	10515066	.	-	.	gene_id "ENSG00000110315"; transcript_id "G1325.3";
chr11	PacBio	CDS	10519034	10519141	.	-	.	gene_id "ENSG00000110315"; transcript_id "G1325.3";
chr11	PacBio	CDS	10525192	10525373	.	-	.	gene_id "ENSG00000110315"; transcript_id "G1325.3";
chr11	PacBio	CDS	10530643	10530751	.	-	.	gene_id "ENSG00000110315"; transcript_id "G1325.3";
chr11	PacBio	CDS	10534016	10534158	.	-	.	gene_id "ENSG00000110315"; transcript_id "G1325.3";
chr11	PacBio	transcript	10513559	10541191	.	-	.	gene_id "ENSG00000110315"; transcript_id "G1325.4";
chr11	PacBio	exon	10513559	10515066	.	-	.	gene_id "ENSG00000110315"; transcript_id "G1325.4";
chr11	PacBio	exon	10519034	10519141	.	-	.	gene_id "ENSG00000110315"; transcript_id "G1325.4";
chr11	PacBio	exon	10525192	10525373	.	-	.	gene_id "ENSG00000110315"; transcript_id "G1325.4";
chr11	PacBio	exon	10530643	10530751	.	-	.	gene_id "ENSG00000110315"; transcript_id "G1325.4";
chr11	PacBio	exon	10534016	10534205	.	-	.	gene_id "ENSG00000110315"; transcript_id "G1325.4";
chr11	PacBio	exon	10541122	10541191	.	-	.	gene_id "ENSG00000110315"; transcript_id "G1325.4";
chr11	PacBio	CDS	10514916	10515066	.	-	.	gene_id "ENSG00000110315"; transcript_id "G1325.4";
chr11	PacBio	CDS	10519034	10519141	.	-	.	gene_id "ENSG00000110315"; transcript_id "G1325.4";
chr11	PacBio	CDS	10525192	10525373	.	-	.	gene_id "ENSG00000110315"; transcript_id "G1325.4";
chr11	PacBio	CDS	10530643	10530751	.	-	.	gene_id "ENSG00000110315"; transcript_id "G1325.4";
chr11	PacBio	CDS	10534016	10534158	.	-	.	gene_id "ENSG00000110315"; transcript_id "G1325.4";
chr11	PacBio	transcript	10513700	10541230	.	-	.	gene_id "ENSG00000110315"; transcript_id "G1325.5";
chr11	PacBio	exon	10513700	10515066	.	-	.	gene_id "ENSG00000110315"; transcript_id "G1325.5";
chr11	PacBio	exon	10519034	10519141	.	-	.	gene_id "ENSG00000110315"; transcript_id "G1325.5";
chr11	PacBio	exon	10525192	10525373	.	-	.	gene_id "ENSG00000110315"; transcript_id "G1325.5";
chr11	PacBio	exon	10530643	10530751	.	-	.	gene_id "ENSG00000110315"; transcript_id "G1325.5";
chr11	PacBio	exon	10534016	10534205	.	-	.	gene_id "ENSG00000110315"; transcript_id "G1325.5";
chr11	PacBio	exon	10541122	10541230	.	-	.	gene_id "ENSG00000110315"; transcript_id "G1325.5";
chr11	PacBio	CDS	10514916	10515066	.	-	.	gene_id "ENSG00000110315"; transcript_id "G1325.5";
chr11	PacBio	CDS	10519034	10519141	.	-	.	gene_id "ENSG00000110315"; transcript_id "G1325.5";
chr11	PacBio	CDS	10525192	10525373	.	-	.	gene_id "ENSG00000110315"; transcript_id "G1325.5";
chr11	PacBio	CDS	10530643	10530751	.	-	.	gene_id "ENSG00000110315"; transcript_id "G1325.5";
chr11	PacBio	CDS	10534016	10534158	.	-	.	gene_id "ENSG00000110315"; transcript_id "G1325.5";
chr11	PacBio	transcript	10513856	10541204	.	-	.	gene_id "ENSG00000110315"; transcript_id "G1325.6";
chr11	PacBio	exon	10513856	10515066	.	-	.	gene_id "ENSG00000110315"; transcript_id "G1325.6";
chr11	PacBio	exon	10519034	10519141	.	-	.	gene_id "ENSG00000110315"; transcript_id "G1325.6";
chr11	PacBio	exon	10525192	10525373	.	-	.	gene_id "ENSG00000110315"; transcript_id "G1325.6";
chr11	PacBio	exon	10530643	10530751	.	-	.	gene_id "ENSG00000110315"; transcript_id "G1325.6";
chr11	PacBio	exon	10534016	10534205	.	-	.	gene_id "ENSG00000110315"; transcript_id "G1325.6";
chr11	PacBio	exon	10541122	10541204	.	-	.	gene_id "ENSG00000110315"; transcript_id "G1325.6";
chr11	PacBio	CDS	10514916	10515066	.	-	.	gene_id "ENSG00000110315"; transcript_id "G1325.6";
chr11	PacBio	CDS	10519034	10519141	.	-	.	gene_id "ENSG00000110315"; transcript_id "G1325.6";
chr11	PacBio	CDS	10525192	10525373	.	-	.	gene_id "ENSG00000110315"; transcript_id "G1325.6";
chr11	PacBio	CDS	10530643	10530751	.	-	.	gene_id "ENSG00000110315"; transcript_id "G1325.6";
chr11	PacBio	CDS	10534016	10534158	.	-	.	gene_id "ENSG00000110315"; transcript_id "G1325.6";
chr11	PacBio	transcript	10514731	10541230	.	-	.	gene_id "ENSG00000110315"; transcript_id "G1325.7";
chr11	PacBio	exon	10514731	10515066	.	-	.	gene_id "ENSG00000110315"; transcript_id "G1325.7";
chr11	PacBio	exon	10519034	10519141	.	-	.	gene_id "ENSG00000110315"; transcript_id "G1325.7";
chr11	PacBio	exon	10525192	10525373	.	-	.	gene_id "ENSG00000110315"; transcript_id "G1325.7";
chr11	PacBio	exon	10530643	10530751	.	-	.	gene_id "ENSG00000110315"; transcript_id "G1325.7";
chr11	PacBio	exon	10534016	10534205	.	-	.	gene_id "ENSG00000110315"; transcript_id "G1325.7";
chr11	PacBio	exon	10541122	10541230	.	-	.	gene_id "ENSG00000110315"; transcript_id "G1325.7";
chr11	PacBio	CDS	10514916	10515066	.	-	.	gene_id "ENSG00000110315"; transcript_id "G1325.7";
chr11	PacBio	CDS	10519034	10519141	.	-	.	gene_id "ENSG00000110315"; transcript_id "G1325.7";
chr11	PacBio	CDS	10525192	10525373	.	-	.	gene_id "ENSG00000110315"; transcript_id "G1325.7";
chr11	PacBio	CDS	10530643	10530751	.	-	.	gene_id "ENSG00000110315"; transcript_id "G1325.7";
chr11	PacBio	CDS	10534016	10534158	.	-	.	gene_id "ENSG00000110315"; transcript_id "G1325.7";
chr11	PacBio	transcript	10750966	10779746	.	+	.	gene_id "ENSG00000198730"; transcript_id "G1326.1";
chr11	PacBio	exon	10750966	10751457	.	+	.	gene_id "ENSG00000198730"; transcript_id "G1326.1";
chr11	PacBio	exon	10752672	10752770	.	+	.	gene_id "ENSG00000198730"; transcript_id "G1326.1";
chr11	PacBio	exon	10754958	10755197	.	+	.	gene_id "ENSG00000198730"; transcript_id "G1326.1";
chr11	PacBio	exon	10755678	10755795	.	+	.	gene_id "ENSG00000198730"; transcript_id "G1326.1";
chr11	PacBio	exon	10756749	10756838	.	+	.	gene_id "ENSG00000198730"; transcript_id "G1326.1";
chr11	PacBio	exon	10760173	10760321	.	+	.	gene_id "ENSG00000198730"; transcript_id "G1326.1";
chr11	PacBio	exon	10761947	10762054	.	+	.	gene_id "ENSG00000198730"; transcript_id "G1326.1";
chr11	PacBio	exon	10763431	10763538	.	+	.	gene_id "ENSG00000198730"; transcript_id "G1326.1";
chr11	PacBio	exon	10763643	10763879	.	+	.	gene_id "ENSG00000198730"; transcript_id "G1326.1";
chr11	PacBio	exon	10764112	10764201	.	+	.	gene_id "ENSG00000198730"; transcript_id "G1326.1";
chr11	PacBio	exon	10764308	10764436	.	+	.	gene_id "ENSG00000198730"; transcript_id "G1326.1";
chr11	PacBio	exon	10764548	10764731	.	+	.	gene_id "ENSG00000198730"; transcript_id "G1326.1";
chr11	PacBio	exon	10766402	10766490	.	+	.	gene_id "ENSG00000198730"; transcript_id "G1326.1";
chr11	PacBio	exon	10767806	10767991	.	+	.	gene_id "ENSG00000198730"; transcript_id "G1326.1";
chr11	PacBio	exon	10768074	10768161	.	+	.	gene_id "ENSG00000198730"; transcript_id "G1326.1";
chr11	PacBio	exon	10768343	10768491	.	+	.	gene_id "ENSG00000198730"; transcript_id "G1326.1";
chr11	PacBio	exon	10770210	10770326	.	+	.	gene_id "ENSG00000198730"; transcript_id "G1326.1";
chr11	PacBio	exon	10770487	10770632	.	+	.	gene_id "ENSG00000198730"; transcript_id "G1326.1";
chr11	PacBio	exon	10771545	10771616	.	+	.	gene_id "ENSG00000198730"; transcript_id "G1326.1";
chr11	PacBio	exon	10772520	10772655	.	+	.	gene_id "ENSG00000198730"; transcript_id "G1326.1";
chr11	PacBio	exon	10773127	10773273	.	+	.	gene_id "ENSG00000198730"; transcript_id "G1326.1";
chr11	PacBio	exon	10774012	10774169	.	+	.	gene_id "ENSG00000198730"; transcript_id "G1326.1";
chr11	PacBio	exon	10775207	10775303	.	+	.	gene_id "ENSG00000198730"; transcript_id "G1326.1";
chr11	PacBio	exon	10775521	10775633	.	+	.	gene_id "ENSG00000198730"; transcript_id "G1326.1";
chr11	PacBio	exon	10778679	10779746	.	+	.	gene_id "ENSG00000198730"; transcript_id "G1326.1";
chr11	PacBio	CDS	10751413	10751457	.	+	.	gene_id "ENSG00000198730"; transcript_id "G1326.1";
chr11	PacBio	CDS	10752672	10752770	.	+	.	gene_id "ENSG00000198730"; transcript_id "G1326.1";
chr11	PacBio	CDS	10754958	10755197	.	+	.	gene_id "ENSG00000198730"; transcript_id "G1326.1";
chr11	PacBio	CDS	10755678	10755795	.	+	.	gene_id "ENSG00000198730"; transcript_id "G1326.1";
chr11	PacBio	CDS	10756749	10756838	.	+	.	gene_id "ENSG00000198730"; transcript_id "G1326.1";
chr11	PacBio	CDS	10760173	10760321	.	+	.	gene_id "ENSG00000198730"; transcript_id "G1326.1";
chr11	PacBio	CDS	10761947	10762054	.	+	.	gene_id "ENSG00000198730"; transcript_id "G1326.1";
chr11	PacBio	CDS	10763431	10763538	.	+	.	gene_id "ENSG00000198730"; transcript_id "G1326.1";
chr11	PacBio	CDS	10763643	10763879	.	+	.	gene_id "ENSG00000198730"; transcript_id "G1326.1";
chr11	PacBio	CDS	10764112	10764201	.	+	.	gene_id "ENSG00000198730"; transcript_id "G1326.1";
chr11	PacBio	CDS	10764308	10764436	.	+	.	gene_id "ENSG00000198730"; transcript_id "G1326.1";
chr11	PacBio	CDS	10764548	10764731	.	+	.	gene_id "ENSG00000198730"; transcript_id "G1326.1";
chr11	PacBio	CDS	10766402	10766490	.	+	.	gene_id "ENSG00000198730"; transcript_id "G1326.1";
chr11	PacBio	CDS	10767806	10767991	.	+	.	gene_id "ENSG00000198730"; transcript_id "G1326.1";
chr11	PacBio	CDS	10768074	10768161	.	+	.	gene_id "ENSG00000198730"; transcript_id "G1326.1";
chr11	PacBio	CDS	10768343	10768491	.	+	.	gene_id "ENSG00000198730"; transcript_id "G1326.1";
chr11	PacBio	CDS	10770210	10770326	.	+	.	gene_id "ENSG00000198730"; transcript_id "G1326.1";
chr11	PacBio	CDS	10770487	10770632	.	+	.	gene_id "ENSG00000198730"; transcript_id "G1326.1";
chr11	PacBio	CDS	10771545	10771616	.	+	.	gene_id "ENSG00000198730"; transcript_id "G1326.1";
chr11	PacBio	CDS	10772520	10772655	.	+	.	gene_id "ENSG00000198730"; transcript_id "G1326.1";
chr11	PacBio	CDS	10773127	10773273	.	+	.	gene_id "ENSG00000198730"; transcript_id "G1326.1";
chr11	PacBio	CDS	10774012	10774169	.	+	.	gene_id "ENSG00000198730"; transcript_id "G1326.1";
chr11	PacBio	CDS	10775207	10775303	.	+	.	gene_id "ENSG00000198730"; transcript_id "G1326.1";
chr11	PacBio	CDS	10775521	10775633	.	+	.	gene_id "ENSG00000198730"; transcript_id "G1326.1";
chr11	PacBio	CDS	10778679	10779105	.	+	.	gene_id "ENSG00000198730"; transcript_id "G1326.1";
chr11	PacBio	transcript	10751197	10775289	.	+	.	gene_id "ENSG00000198730"; transcript_id "G1326.2";
chr11	PacBio	exon	10751197	10751457	.	+	.	gene_id "ENSG00000198730"; transcript_id "G1326.2";
chr11	PacBio	exon	10752672	10752770	.	+	.	gene_id "ENSG00000198730"; transcript_id "G1326.2";
chr11	PacBio	exon	10754958	10755197	.	+	.	gene_id "ENSG00000198730"; transcript_id "G1326.2";
chr11	PacBio	exon	10755678	10755795	.	+	.	gene_id "ENSG00000198730"; transcript_id "G1326.2";
chr11	PacBio	exon	10756749	10756838	.	+	.	gene_id "ENSG00000198730"; transcript_id "G1326.2";
chr11	PacBio	exon	10760173	10760321	.	+	.	gene_id "ENSG00000198730"; transcript_id "G1326.2";
chr11	PacBio	exon	10761947	10762054	.	+	.	gene_id "ENSG00000198730"; transcript_id "G1326.2";
chr11	PacBio	exon	10763431	10763538	.	+	.	gene_id "ENSG00000198730"; transcript_id "G1326.2";
chr11	PacBio	exon	10763643	10763879	.	+	.	gene_id "ENSG00000198730"; transcript_id "G1326.2";
chr11	PacBio	exon	10764112	10764201	.	+	.	gene_id "ENSG00000198730"; transcript_id "G1326.2";
chr11	PacBio	exon	10764308	10764436	.	+	.	gene_id "ENSG00000198730"; transcript_id "G1326.2";
chr11	PacBio	exon	10764548	10764731	.	+	.	gene_id "ENSG00000198730"; transcript_id "G1326.2";
chr11	PacBio	exon	10766402	10766490	.	+	.	gene_id "ENSG00000198730"; transcript_id "G1326.2";
chr11	PacBio	exon	10767806	10767991	.	+	.	gene_id "ENSG00000198730"; transcript_id "G1326.2";
chr11	PacBio	exon	10768074	10768161	.	+	.	gene_id "ENSG00000198730"; transcript_id "G1326.2";
chr11	PacBio	exon	10768343	10768491	.	+	.	gene_id "ENSG00000198730"; transcript_id "G1326.2";
chr11	PacBio	exon	10770210	10770326	.	+	.	gene_id "ENSG00000198730"; transcript_id "G1326.2";
chr11	PacBio	exon	10770487	10770632	.	+	.	gene_id "ENSG00000198730"; transcript_id "G1326.2";
chr11	PacBio	exon	10771545	10771616	.	+	.	gene_id "ENSG00000198730"; transcript_id "G1326.2";
chr11	PacBio	exon	10772520	10772655	.	+	.	gene_id "ENSG00000198730"; transcript_id "G1326.2";
chr11	PacBio	exon	10773127	10773273	.	+	.	gene_id "ENSG00000198730"; transcript_id "G1326.2";
chr11	PacBio	exon	10774012	10774169	.	+	.	gene_id "ENSG00000198730"; transcript_id "G1326.2";
chr11	PacBio	exon	10775207	10775289	.	+	.	gene_id "ENSG00000198730"; transcript_id "G1326.2";
chr11	PacBio	CDS	10751413	10751457	.	+	.	gene_id "ENSG00000198730"; transcript_id "G1326.2";
chr11	PacBio	CDS	10752672	10752770	.	+	.	gene_id "ENSG00000198730"; transcript_id "G1326.2";
chr11	PacBio	CDS	10754958	10755197	.	+	.	gene_id "ENSG00000198730"; transcript_id "G1326.2";
chr11	PacBio	CDS	10755678	10755795	.	+	.	gene_id "ENSG00000198730"; transcript_id "G1326.2";
chr11	PacBio	CDS	10756749	10756838	.	+	.	gene_id "ENSG00000198730"; transcript_id "G1326.2";
chr11	PacBio	CDS	10760173	10760321	.	+	.	gene_id "ENSG00000198730"; transcript_id "G1326.2";
chr11	PacBio	CDS	10761947	10762054	.	+	.	gene_id "ENSG00000198730"; transcript_id "G1326.2";
chr11	PacBio	CDS	10763431	10763538	.	+	.	gene_id "ENSG00000198730"; transcript_id "G1326.2";
chr11	PacBio	CDS	10763643	10763879	.	+	.	gene_id "ENSG00000198730"; transcript_id "G1326.2";
chr11	PacBio	CDS	10764112	10764201	.	+	.	gene_id "ENSG00000198730"; transcript_id "G1326.2";
chr11	PacBio	CDS	10764308	10764436	.	+	.	gene_id "ENSG00000198730"; transcript_id "G1326.2";
chr11	PacBio	CDS	10764548	10764731	.	+	.	gene_id "ENSG00000198730"; transcript_id "G1326.2";
chr11	PacBio	CDS	10766402	10766490	.	+	.	gene_id "ENSG00000198730"; transcript_id "G1326.2";
chr11	PacBio	CDS	10767806	10767991	.	+	.	gene_id "ENSG00000198730"; transcript_id "G1326.2";
chr11	PacBio	CDS	10768074	10768161	.	+	.	gene_id "ENSG00000198730"; transcript_id "G1326.2";
chr11	PacBio	CDS	10768343	10768491	.	+	.	gene_id "ENSG00000198730"; transcript_id "G1326.2";
chr11	PacBio	CDS	10770210	10770326	.	+	.	gene_id "ENSG00000198730"; transcript_id "G1326.2";
chr11	PacBio	CDS	10770487	10770632	.	+	.	gene_id "ENSG00000198730"; transcript_id "G1326.2";
chr11	PacBio	CDS	10771545	10771616	.	+	.	gene_id "ENSG00000198730"; transcript_id "G1326.2";
chr11	PacBio	CDS	10772520	10772655	.	+	.	gene_id "ENSG00000198730"; transcript_id "G1326.2";
chr11	PacBio	CDS	10773127	10773273	.	+	.	gene_id "ENSG00000198730"; transcript_id "G1326.2";
chr11	PacBio	CDS	10774012	10774169	.	+	.	gene_id "ENSG00000198730"; transcript_id "G1326.2";
chr11	PacBio	CDS	10775207	10775288	.	+	.	gene_id "ENSG00000198730"; transcript_id "G1326.2";
chr11	PacBio	transcript	10751209	10773239	.	+	.	gene_id "ENSG00000198730"; transcript_id "G1326.3";
chr11	PacBio	exon	10751209	10751457	.	+	.	gene_id "ENSG00000198730"; transcript_id "G1326.3";
chr11	PacBio	exon	10752672	10752770	.	+	.	gene_id "ENSG00000198730"; transcript_id "G1326.3";
chr11	PacBio	exon	10754958	10755197	.	+	.	gene_id "ENSG00000198730"; transcript_id "G1326.3";
chr11	PacBio	exon	10755678	10755795	.	+	.	gene_id "ENSG00000198730"; transcript_id "G1326.3";
chr11	PacBio	exon	10756749	10756838	.	+	.	gene_id "ENSG00000198730"; transcript_id "G1326.3";
chr11	PacBio	exon	10760173	10760321	.	+	.	gene_id "ENSG00000198730"; transcript_id "G1326.3";
chr11	PacBio	exon	10761947	10762054	.	+	.	gene_id "ENSG00000198730"; transcript_id "G1326.3";
chr11	PacBio	exon	10763431	10763538	.	+	.	gene_id "ENSG00000198730"; transcript_id "G1326.3";
chr11	PacBio	exon	10763643	10763879	.	+	.	gene_id "ENSG00000198730"; transcript_id "G1326.3";
chr11	PacBio	exon	10764112	10764201	.	+	.	gene_id "ENSG00000198730"; transcript_id "G1326.3";
chr11	PacBio	exon	10764308	10764436	.	+	.	gene_id "ENSG00000198730"; transcript_id "G1326.3";
chr11	PacBio	exon	10764548	10764731	.	+	.	gene_id "ENSG00000198730"; transcript_id "G1326.3";
chr11	PacBio	exon	10766402	10766490	.	+	.	gene_id "ENSG00000198730"; transcript_id "G1326.3";
chr11	PacBio	exon	10767806	10767991	.	+	.	gene_id "ENSG00000198730"; transcript_id "G1326.3";
chr11	PacBio	exon	10768074	10768161	.	+	.	gene_id "ENSG00000198730"; transcript_id "G1326.3";
chr11	PacBio	exon	10768343	10768491	.	+	.	gene_id "ENSG00000198730"; transcript_id "G1326.3";
chr11	PacBio	exon	10770210	10770326	.	+	.	gene_id "ENSG00000198730"; transcript_id "G1326.3";
chr11	PacBio	exon	10770487	10770632	.	+	.	gene_id "ENSG00000198730"; transcript_id "G1326.3";
chr11	PacBio	exon	10771545	10771616	.	+	.	gene_id "ENSG00000198730"; transcript_id "G1326.3";
chr11	PacBio	exon	10772520	10772655	.	+	.	gene_id "ENSG00000198730"; transcript_id "G1326.3";
chr11	PacBio	exon	10773127	10773239	.	+	.	gene_id "ENSG00000198730"; transcript_id "G1326.3";
chr11	PacBio	CDS	10751413	10751457	.	+	.	gene_id "ENSG00000198730"; transcript_id "G1326.3";
chr11	PacBio	CDS	10752672	10752770	.	+	.	gene_id "ENSG00000198730"; transcript_id "G1326.3";
chr11	PacBio	CDS	10754958	10755197	.	+	.	gene_id "ENSG00000198730"; transcript_id "G1326.3";
chr11	PacBio	CDS	10755678	10755795	.	+	.	gene_id "ENSG00000198730"; transcript_id "G1326.3";
chr11	PacBio	CDS	10756749	10756838	.	+	.	gene_id "ENSG00000198730"; transcript_id "G1326.3";
chr11	PacBio	CDS	10760173	10760321	.	+	.	gene_id "ENSG00000198730"; transcript_id "G1326.3";
chr11	PacBio	CDS	10761947	10762054	.	+	.	gene_id "ENSG00000198730"; transcript_id "G1326.3";
chr11	PacBio	CDS	10763431	10763538	.	+	.	gene_id "ENSG00000198730"; transcript_id "G1326.3";
chr11	PacBio	CDS	10763643	10763879	.	+	.	gene_id "ENSG00000198730"; transcript_id "G1326.3";
chr11	PacBio	CDS	10764112	10764201	.	+	.	gene_id "ENSG00000198730"; transcript_id "G1326.3";
chr11	PacBio	CDS	10764308	10764436	.	+	.	gene_id "ENSG00000198730"; transcript_id "G1326.3";
chr11	PacBio	CDS	10764548	10764731	.	+	.	gene_id "ENSG00000198730"; transcript_id "G1326.3";
chr11	PacBio	CDS	10766402	10766490	.	+	.	gene_id "ENSG00000198730"; transcript_id "G1326.3";
chr11	PacBio	CDS	10767806	10767991	.	+	.	gene_id "ENSG00000198730"; transcript_id "G1326.3";
chr11	PacBio	CDS	10768074	10768161	.	+	.	gene_id "ENSG00000198730"; transcript_id "G1326.3";
chr11	PacBio	CDS	10768343	10768491	.	+	.	gene_id "ENSG00000198730"; transcript_id "G1326.3";
chr11	PacBio	CDS	10770210	10770326	.	+	.	gene_id "ENSG00000198730"; transcript_id "G1326.3";
chr11	PacBio	CDS	10770487	10770632	.	+	.	gene_id "ENSG00000198730"; transcript_id "G1326.3";
chr11	PacBio	CDS	10771545	10771616	.	+	.	gene_id "ENSG00000198730"; transcript_id "G1326.3";
chr11	PacBio	CDS	10772520	10772655	.	+	.	gene_id "ENSG00000198730"; transcript_id "G1326.3";
chr11	PacBio	CDS	10773127	10773237	.	+	.	gene_id "ENSG00000198730"; transcript_id "G1326.3";
chr11	PacBio	transcript	10751224	10779746	.	+	.	gene_id "ENSG00000198730"; transcript_id "G1326.4";
chr11	PacBio	exon	10751224	10751457	.	+	.	gene_id "ENSG00000198730"; transcript_id "G1326.4";
chr11	PacBio	exon	10752672	10752770	.	+	.	gene_id "ENSG00000198730"; transcript_id "G1326.4";
chr11	PacBio	exon	10754958	10755197	.	+	.	gene_id "ENSG00000198730"; transcript_id "G1326.4";
chr11	PacBio	exon	10755678	10755795	.	+	.	gene_id "ENSG00000198730"; transcript_id "G1326.4";
chr11	PacBio	exon	10756749	10756838	.	+	.	gene_id "ENSG00000198730"; transcript_id "G1326.4";
chr11	PacBio	exon	10760173	10760321	.	+	.	gene_id "ENSG00000198730"; transcript_id "G1326.4";
chr11	PacBio	exon	10763431	10763538	.	+	.	gene_id "ENSG00000198730"; transcript_id "G1326.4";
chr11	PacBio	exon	10763643	10763879	.	+	.	gene_id "ENSG00000198730"; transcript_id "G1326.4";
chr11	PacBio	exon	10764112	10764201	.	+	.	gene_id "ENSG00000198730"; transcript_id "G1326.4";
chr11	PacBio	exon	10764308	10764436	.	+	.	gene_id "ENSG00000198730"; transcript_id "G1326.4";
chr11	PacBio	exon	10764548	10764731	.	+	.	gene_id "ENSG00000198730"; transcript_id "G1326.4";
chr11	PacBio	exon	10766402	10766490	.	+	.	gene_id "ENSG00000198730"; transcript_id "G1326.4";
chr11	PacBio	exon	10767806	10767991	.	+	.	gene_id "ENSG00000198730"; transcript_id "G1326.4";
chr11	PacBio	exon	10768074	10768161	.	+	.	gene_id "ENSG00000198730"; transcript_id "G1326.4";
chr11	PacBio	exon	10768343	10768491	.	+	.	gene_id "ENSG00000198730"; transcript_id "G1326.4";
chr11	PacBio	exon	10770210	10770326	.	+	.	gene_id "ENSG00000198730"; transcript_id "G1326.4";
chr11	PacBio	exon	10770487	10770632	.	+	.	gene_id "ENSG00000198730"; transcript_id "G1326.4";
chr11	PacBio	exon	10771545	10771616	.	+	.	gene_id "ENSG00000198730"; transcript_id "G1326.4";
chr11	PacBio	exon	10772520	10772655	.	+	.	gene_id "ENSG00000198730"; transcript_id "G1326.4";
chr11	PacBio	exon	10773127	10773273	.	+	.	gene_id "ENSG00000198730"; transcript_id "G1326.4";
chr11	PacBio	exon	10774012	10774169	.	+	.	gene_id "ENSG00000198730"; transcript_id "G1326.4";
chr11	PacBio	exon	10775207	10775303	.	+	.	gene_id "ENSG00000198730"; transcript_id "G1326.4";
chr11	PacBio	exon	10775521	10775633	.	+	.	gene_id "ENSG00000198730"; transcript_id "G1326.4";
chr11	PacBio	exon	10778679	10779746	.	+	.	gene_id "ENSG00000198730"; transcript_id "G1326.4";
chr11	PacBio	CDS	10751413	10751457	.	+	.	gene_id "ENSG00000198730"; transcript_id "G1326.4";
chr11	PacBio	CDS	10752672	10752770	.	+	.	gene_id "ENSG00000198730"; transcript_id "G1326.4";
chr11	PacBio	CDS	10754958	10755197	.	+	.	gene_id "ENSG00000198730"; transcript_id "G1326.4";
chr11	PacBio	CDS	10755678	10755795	.	+	.	gene_id "ENSG00000198730"; transcript_id "G1326.4";
chr11	PacBio	CDS	10756749	10756838	.	+	.	gene_id "ENSG00000198730"; transcript_id "G1326.4";
chr11	PacBio	CDS	10760173	10760321	.	+	.	gene_id "ENSG00000198730"; transcript_id "G1326.4";
chr11	PacBio	CDS	10763431	10763538	.	+	.	gene_id "ENSG00000198730"; transcript_id "G1326.4";
chr11	PacBio	CDS	10763643	10763879	.	+	.	gene_id "ENSG00000198730"; transcript_id "G1326.4";
chr11	PacBio	CDS	10764112	10764201	.	+	.	gene_id "ENSG00000198730"; transcript_id "G1326.4";
chr11	PacBio	CDS	10764308	10764436	.	+	.	gene_id "ENSG00000198730"; transcript_id "G1326.4";
chr11	PacBio	CDS	10764548	10764731	.	+	.	gene_id "ENSG00000198730"; transcript_id "G1326.4";
chr11	PacBio	CDS	10766402	10766490	.	+	.	gene_id "ENSG00000198730"; transcript_id "G1326.4";
chr11	PacBio	CDS	10767806	10767991	.	+	.	gene_id "ENSG00000198730"; transcript_id "G1326.4";
chr11	PacBio	CDS	10768074	10768161	.	+	.	gene_id "ENSG00000198730"; transcript_id "G1326.4";
chr11	PacBio	CDS	10768343	10768491	.	+	.	gene_id "ENSG00000198730"; transcript_id "G1326.4";
chr11	PacBio	CDS	10770210	10770326	.	+	.	gene_id "ENSG00000198730"; transcript_id "G1326.4";
chr11	PacBio	CDS	10770487	10770632	.	+	.	gene_id "ENSG00000198730"; transcript_id "G1326.4";
chr11	PacBio	CDS	10771545	10771616	.	+	.	gene_id "ENSG00000198730"; transcript_id "G1326.4";
chr11	PacBio	CDS	10772520	10772655	.	+	.	gene_id "ENSG00000198730"; transcript_id "G1326.4";
chr11	PacBio	CDS	10773127	10773273	.	+	.	gene_id "ENSG00000198730"; transcript_id "G1326.4";
chr11	PacBio	CDS	10774012	10774169	.	+	.	gene_id "ENSG00000198730"; transcript_id "G1326.4";
chr11	PacBio	CDS	10775207	10775303	.	+	.	gene_id "ENSG00000198730"; transcript_id "G1326.4";
chr11	PacBio	CDS	10775521	10775633	.	+	.	gene_id "ENSG00000198730"; transcript_id "G1326.4";
chr11	PacBio	CDS	10778679	10779105	.	+	.	gene_id "ENSG00000198730"; transcript_id "G1326.4";
chr11	PacBio	transcript	10751239	10767986	.	+	.	gene_id "ENSG00000198730"; transcript_id "G1326.5";
chr11	PacBio	exon	10751239	10751457	.	+	.	gene_id "ENSG00000198730"; transcript_id "G1326.5";
chr11	PacBio	exon	10752672	10752770	.	+	.	gene_id "ENSG00000198730"; transcript_id "G1326.5";
chr11	PacBio	exon	10754958	10755197	.	+	.	gene_id "ENSG00000198730"; transcript_id "G1326.5";
chr11	PacBio	exon	10755678	10755795	.	+	.	gene_id "ENSG00000198730"; transcript_id "G1326.5";
chr11	PacBio	exon	10756749	10756838	.	+	.	gene_id "ENSG00000198730"; transcript_id "G1326.5";
chr11	PacBio	exon	10760173	10760321	.	+	.	gene_id "ENSG00000198730"; transcript_id "G1326.5";
chr11	PacBio	exon	10761947	10762054	.	+	.	gene_id "ENSG00000198730"; transcript_id "G1326.5";
chr11	PacBio	exon	10763431	10763538	.	+	.	gene_id "ENSG00000198730"; transcript_id "G1326.5";
chr11	PacBio	exon	10763643	10763879	.	+	.	gene_id "ENSG00000198730"; transcript_id "G1326.5";
chr11	PacBio	exon	10764112	10764201	.	+	.	gene_id "ENSG00000198730"; transcript_id "G1326.5";
chr11	PacBio	exon	10764308	10764436	.	+	.	gene_id "ENSG00000198730"; transcript_id "G1326.5";
chr11	PacBio	exon	10764548	10764731	.	+	.	gene_id "ENSG00000198730"; transcript_id "G1326.5";
chr11	PacBio	exon	10766402	10766490	.	+	.	gene_id "ENSG00000198730"; transcript_id "G1326.5";
chr11	PacBio	exon	10767806	10767986	.	+	.	gene_id "ENSG00000198730"; transcript_id "G1326.5";
chr11	PacBio	CDS	10751413	10751457	.	+	.	gene_id "ENSG00000198730"; transcript_id "G1326.5";
chr11	PacBio	CDS	10752672	10752770	.	+	.	gene_id "ENSG00000198730"; transcript_id "G1326.5";
chr11	PacBio	CDS	10754958	10755197	.	+	.	gene_id "ENSG00000198730"; transcript_id "G1326.5";
chr11	PacBio	CDS	10755678	10755795	.	+	.	gene_id "ENSG00000198730"; transcript_id "G1326.5";
chr11	PacBio	CDS	10756749	10756838	.	+	.	gene_id "ENSG00000198730"; transcript_id "G1326.5";
chr11	PacBio	CDS	10760173	10760321	.	+	.	gene_id "ENSG00000198730"; transcript_id "G1326.5";
chr11	PacBio	CDS	10761947	10762054	.	+	.	gene_id "ENSG00000198730"; transcript_id "G1326.5";
chr11	PacBio	CDS	10763431	10763538	.	+	.	gene_id "ENSG00000198730"; transcript_id "G1326.5";
chr11	PacBio	CDS	10763643	10763879	.	+	.	gene_id "ENSG00000198730"; transcript_id "G1326.5";
chr11	PacBio	CDS	10764112	10764201	.	+	.	gene_id "ENSG00000198730"; transcript_id "G1326.5";
chr11	PacBio	CDS	10764308	10764436	.	+	.	gene_id "ENSG00000198730"; transcript_id "G1326.5";
chr11	PacBio	CDS	10764548	10764731	.	+	.	gene_id "ENSG00000198730"; transcript_id "G1326.5";
chr11	PacBio	CDS	10766402	10766490	.	+	.	gene_id "ENSG00000198730"; transcript_id "G1326.5";
chr11	PacBio	CDS	10767806	10767985	.	+	.	gene_id "ENSG00000198730"; transcript_id "G1326.5";
chr11	PacBio	transcript	10751239	10775555	.	+	.	gene_id "ENSG00000198730"; transcript_id "G1326.6";
chr11	PacBio	exon	10751239	10751457	.	+	.	gene_id "ENSG00000198730"; transcript_id "G1326.6";
chr11	PacBio	exon	10752672	10752770	.	+	.	gene_id "ENSG00000198730"; transcript_id "G1326.6";
chr11	PacBio	exon	10754958	10755197	.	+	.	gene_id "ENSG00000198730"; transcript_id "G1326.6";
chr11	PacBio	exon	10755678	10755795	.	+	.	gene_id "ENSG00000198730"; transcript_id "G1326.6";
chr11	PacBio	exon	10756749	10756838	.	+	.	gene_id "ENSG00000198730"; transcript_id "G1326.6";
chr11	PacBio	exon	10760173	10760321	.	+	.	gene_id "ENSG00000198730"; transcript_id "G1326.6";
chr11	PacBio	exon	10761947	10762054	.	+	.	gene_id "ENSG00000198730"; transcript_id "G1326.6";
chr11	PacBio	exon	10763431	10763538	.	+	.	gene_id "ENSG00000198730"; transcript_id "G1326.6";
chr11	PacBio	exon	10763643	10763879	.	+	.	gene_id "ENSG00000198730"; transcript_id "G1326.6";
chr11	PacBio	exon	10764112	10764201	.	+	.	gene_id "ENSG00000198730"; transcript_id "G1326.6";
chr11	PacBio	exon	10764308	10764436	.	+	.	gene_id "ENSG00000198730"; transcript_id "G1326.6";
chr11	PacBio	exon	10764548	10764731	.	+	.	gene_id "ENSG00000198730"; transcript_id "G1326.6";
chr11	PacBio	exon	10766402	10766490	.	+	.	gene_id "ENSG00000198730"; transcript_id "G1326.6";
chr11	PacBio	exon	10767806	10767991	.	+	.	gene_id "ENSG00000198730"; transcript_id "G1326.6";
chr11	PacBio	exon	10768074	10768161	.	+	.	gene_id "ENSG00000198730"; transcript_id "G1326.6";
chr11	PacBio	exon	10768343	10768491	.	+	.	gene_id "ENSG00000198730"; transcript_id "G1326.6";
chr11	PacBio	exon	10770210	10770326	.	+	.	gene_id "ENSG00000198730"; transcript_id "G1326.6";
chr11	PacBio	exon	10770487	10770632	.	+	.	gene_id "ENSG00000198730"; transcript_id "G1326.6";
chr11	PacBio	exon	10771545	10771616	.	+	.	gene_id "ENSG00000198730"; transcript_id "G1326.6";
chr11	PacBio	exon	10772520	10772655	.	+	.	gene_id "ENSG00000198730"; transcript_id "G1326.6";
chr11	PacBio	exon	10773127	10773273	.	+	.	gene_id "ENSG00000198730"; transcript_id "G1326.6";
chr11	PacBio	exon	10774012	10774169	.	+	.	gene_id "ENSG00000198730"; transcript_id "G1326.6";
chr11	PacBio	exon	10775207	10775303	.	+	.	gene_id "ENSG00000198730"; transcript_id "G1326.6";
chr11	PacBio	exon	10775521	10775555	.	+	.	gene_id "ENSG00000198730"; transcript_id "G1326.6";
chr11	PacBio	CDS	10751413	10751457	.	+	.	gene_id "ENSG00000198730"; transcript_id "G1326.6";
chr11	PacBio	CDS	10752672	10752770	.	+	.	gene_id "ENSG00000198730"; transcript_id "G1326.6";
chr11	PacBio	CDS	10754958	10755197	.	+	.	gene_id "ENSG00000198730"; transcript_id "G1326.6";
chr11	PacBio	CDS	10755678	10755795	.	+	.	gene_id "ENSG00000198730"; transcript_id "G1326.6";
chr11	PacBio	CDS	10756749	10756838	.	+	.	gene_id "ENSG00000198730"; transcript_id "G1326.6";
chr11	PacBio	CDS	10760173	10760321	.	+	.	gene_id "ENSG00000198730"; transcript_id "G1326.6";
chr11	PacBio	CDS	10761947	10762054	.	+	.	gene_id "ENSG00000198730"; transcript_id "G1326.6";
chr11	PacBio	CDS	10763431	10763538	.	+	.	gene_id "ENSG00000198730"; transcript_id "G1326.6";
chr11	PacBio	CDS	10763643	10763879	.	+	.	gene_id "ENSG00000198730"; transcript_id "G1326.6";
chr11	PacBio	CDS	10764112	10764201	.	+	.	gene_id "ENSG00000198730"; transcript_id "G1326.6";
chr11	PacBio	CDS	10764308	10764436	.	+	.	gene_id "ENSG00000198730"; transcript_id "G1326.6";
chr11	PacBio	CDS	10764548	10764731	.	+	.	gene_id "ENSG00000198730"; transcript_id "G1326.6";
chr11	PacBio	CDS	10766402	10766490	.	+	.	gene_id "ENSG00000198730"; transcript_id "G1326.6";
chr11	PacBio	CDS	10767806	10767991	.	+	.	gene_id "ENSG00000198730"; transcript_id "G1326.6";
chr11	PacBio	CDS	10768074	10768161	.	+	.	gene_id "ENSG00000198730"; transcript_id "G1326.6";
chr11	PacBio	CDS	10768343	10768491	.	+	.	gene_id "ENSG00000198730"; transcript_id "G1326.6";
chr11	PacBio	CDS	10770210	10770326	.	+	.	gene_id "ENSG00000198730"; transcript_id "G1326.6";
chr11	PacBio	CDS	10770487	10770632	.	+	.	gene_id "ENSG00000198730"; transcript_id "G1326.6";
chr11	PacBio	CDS	10771545	10771616	.	+	.	gene_id "ENSG00000198730"; transcript_id "G1326.6";
chr11	PacBio	CDS	10772520	10772655	.	+	.	gene_id "ENSG00000198730"; transcript_id "G1326.6";
chr11	PacBio	CDS	10773127	10773273	.	+	.	gene_id "ENSG00000198730"; transcript_id "G1326.6";
chr11	PacBio	CDS	10774012	10774169	.	+	.	gene_id "ENSG00000198730"; transcript_id "G1326.6";
chr11	PacBio	CDS	10775207	10775303	.	+	.	gene_id "ENSG00000198730"; transcript_id "G1326.6";
chr11	PacBio	CDS	10775521	10775553	.	+	.	gene_id "ENSG00000198730"; transcript_id "G1326.6";
chr11	PacBio	transcript	10751246	10772614	.	+	.	gene_id "ENSG00000198730"; transcript_id "G1326.7";
chr11	PacBio	exon	10751246	10751457	.	+	.	gene_id "ENSG00000198730"; transcript_id "G1326.7";
chr11	PacBio	exon	10752672	10752770	.	+	.	gene_id "ENSG00000198730"; transcript_id "G1326.7";
chr11	PacBio	exon	10754958	10755197	.	+	.	gene_id "ENSG00000198730"; transcript_id "G1326.7";
chr11	PacBio	exon	10755678	10755795	.	+	.	gene_id "ENSG00000198730"; transcript_id "G1326.7";
chr11	PacBio	exon	10756749	10756838	.	+	.	gene_id "ENSG00000198730"; transcript_id "G1326.7";
chr11	PacBio	exon	10760173	10760321	.	+	.	gene_id "ENSG00000198730"; transcript_id "G1326.7";
chr11	PacBio	exon	10761947	10762054	.	+	.	gene_id "ENSG00000198730"; transcript_id "G1326.7";
chr11	PacBio	exon	10763431	10763538	.	+	.	gene_id "ENSG00000198730"; transcript_id "G1326.7";
chr11	PacBio	exon	10763643	10763879	.	+	.	gene_id "ENSG00000198730"; transcript_id "G1326.7";
chr11	PacBio	exon	10764112	10764201	.	+	.	gene_id "ENSG00000198730"; transcript_id "G1326.7";
chr11	PacBio	exon	10764308	10764436	.	+	.	gene_id "ENSG00000198730"; transcript_id "G1326.7";
chr11	PacBio	exon	10764548	10764731	.	+	.	gene_id "ENSG00000198730"; transcript_id "G1326.7";
chr11	PacBio	exon	10766402	10766490	.	+	.	gene_id "ENSG00000198730"; transcript_id "G1326.7";
chr11	PacBio	exon	10767806	10767991	.	+	.	gene_id "ENSG00000198730"; transcript_id "G1326.7";
chr11	PacBio	exon	10768074	10768161	.	+	.	gene_id "ENSG00000198730"; transcript_id "G1326.7";
chr11	PacBio	exon	10768343	10768491	.	+	.	gene_id "ENSG00000198730"; transcript_id "G1326.7";
chr11	PacBio	exon	10770210	10770326	.	+	.	gene_id "ENSG00000198730"; transcript_id "G1326.7";
chr11	PacBio	exon	10770487	10770632	.	+	.	gene_id "ENSG00000198730"; transcript_id "G1326.7";
chr11	PacBio	exon	10771545	10771616	.	+	.	gene_id "ENSG00000198730"; transcript_id "G1326.7";
chr11	PacBio	exon	10772520	10772614	.	+	.	gene_id "ENSG00000198730"; transcript_id "G1326.7";
chr11	PacBio	CDS	10751413	10751457	.	+	.	gene_id "ENSG00000198730"; transcript_id "G1326.7";
chr11	PacBio	CDS	10752672	10752770	.	+	.	gene_id "ENSG00000198730"; transcript_id "G1326.7";
chr11	PacBio	CDS	10754958	10755197	.	+	.	gene_id "ENSG00000198730"; transcript_id "G1326.7";
chr11	PacBio	CDS	10755678	10755795	.	+	.	gene_id "ENSG00000198730"; transcript_id "G1326.7";
chr11	PacBio	CDS	10756749	10756838	.	+	.	gene_id "ENSG00000198730"; transcript_id "G1326.7";
chr11	PacBio	CDS	10760173	10760321	.	+	.	gene_id "ENSG00000198730"; transcript_id "G1326.7";
chr11	PacBio	CDS	10761947	10762054	.	+	.	gene_id "ENSG00000198730"; transcript_id "G1326.7";
chr11	PacBio	CDS	10763431	10763538	.	+	.	gene_id "ENSG00000198730"; transcript_id "G1326.7";
chr11	PacBio	CDS	10763643	10763879	.	+	.	gene_id "ENSG00000198730"; transcript_id "G1326.7";
chr11	PacBio	CDS	10764112	10764201	.	+	.	gene_id "ENSG00000198730"; transcript_id "G1326.7";
chr11	PacBio	CDS	10764308	10764436	.	+	.	gene_id "ENSG00000198730"; transcript_id "G1326.7";
chr11	PacBio	CDS	10764548	10764731	.	+	.	gene_id "ENSG00000198730"; transcript_id "G1326.7";
chr11	PacBio	CDS	10766402	10766490	.	+	.	gene_id "ENSG00000198730"; transcript_id "G1326.7";
chr11	PacBio	CDS	10767806	10767991	.	+	.	gene_id "ENSG00000198730"; transcript_id "G1326.7";
chr11	PacBio	CDS	10768074	10768161	.	+	.	gene_id "ENSG00000198730"; transcript_id "G1326.7";
chr11	PacBio	CDS	10768343	10768491	.	+	.	gene_id "ENSG00000198730"; transcript_id "G1326.7";
chr11	PacBio	CDS	10770210	10770326	.	+	.	gene_id "ENSG00000198730"; transcript_id "G1326.7";
chr11	PacBio	CDS	10770487	10770632	.	+	.	gene_id "ENSG00000198730"; transcript_id "G1326.7";
chr11	PacBio	CDS	10771545	10771616	.	+	.	gene_id "ENSG00000198730"; transcript_id "G1326.7";
chr11	PacBio	CDS	10772520	10772613	.	+	.	gene_id "ENSG00000198730"; transcript_id "G1326.7";
chr11	PacBio	transcript	10751246	10774169	.	+	.	gene_id "ENSG00000198730"; transcript_id "G1326.8";
chr11	PacBio	exon	10751246	10751457	.	+	.	gene_id "ENSG00000198730"; transcript_id "G1326.8";
chr11	PacBio	exon	10752672	10752770	.	+	.	gene_id "ENSG00000198730"; transcript_id "G1326.8";
chr11	PacBio	exon	10754958	10755197	.	+	.	gene_id "ENSG00000198730"; transcript_id "G1326.8";
chr11	PacBio	exon	10755678	10755795	.	+	.	gene_id "ENSG00000198730"; transcript_id "G1326.8";
chr11	PacBio	exon	10756749	10756838	.	+	.	gene_id "ENSG00000198730"; transcript_id "G1326.8";
chr11	PacBio	exon	10760173	10760321	.	+	.	gene_id "ENSG00000198730"; transcript_id "G1326.8";
chr11	PacBio	exon	10761947	10762054	.	+	.	gene_id "ENSG00000198730"; transcript_id "G1326.8";
chr11	PacBio	exon	10763431	10763538	.	+	.	gene_id "ENSG00000198730"; transcript_id "G1326.8";
chr11	PacBio	exon	10763643	10763879	.	+	.	gene_id "ENSG00000198730"; transcript_id "G1326.8";
chr11	PacBio	exon	10764112	10764201	.	+	.	gene_id "ENSG00000198730"; transcript_id "G1326.8";
chr11	PacBio	exon	10764308	10764436	.	+	.	gene_id "ENSG00000198730"; transcript_id "G1326.8";
chr11	PacBio	exon	10764548	10764731	.	+	.	gene_id "ENSG00000198730"; transcript_id "G1326.8";
chr11	PacBio	exon	10766402	10766490	.	+	.	gene_id "ENSG00000198730"; transcript_id "G1326.8";
chr11	PacBio	exon	10767806	10767991	.	+	.	gene_id "ENSG00000198730"; transcript_id "G1326.8";
chr11	PacBio	exon	10768074	10768161	.	+	.	gene_id "ENSG00000198730"; transcript_id "G1326.8";
chr11	PacBio	exon	10768343	10768491	.	+	.	gene_id "ENSG00000198730"; transcript_id "G1326.8";
chr11	PacBio	exon	10770210	10770326	.	+	.	gene_id "ENSG00000198730"; transcript_id "G1326.8";
chr11	PacBio	exon	10770487	10770632	.	+	.	gene_id "ENSG00000198730"; transcript_id "G1326.8";
chr11	PacBio	exon	10771545	10771616	.	+	.	gene_id "ENSG00000198730"; transcript_id "G1326.8";
chr11	PacBio	exon	10772520	10772655	.	+	.	gene_id "ENSG00000198730"; transcript_id "G1326.8";
chr11	PacBio	exon	10773127	10773273	.	+	.	gene_id "ENSG00000198730"; transcript_id "G1326.8";
chr11	PacBio	exon	10774012	10774169	.	+	.	gene_id "ENSG00000198730"; transcript_id "G1326.8";
chr11	PacBio	CDS	10751413	10751457	.	+	.	gene_id "ENSG00000198730"; transcript_id "G1326.8";
chr11	PacBio	CDS	10752672	10752770	.	+	.	gene_id "ENSG00000198730"; transcript_id "G1326.8";
chr11	PacBio	CDS	10754958	10755197	.	+	.	gene_id "ENSG00000198730"; transcript_id "G1326.8";
chr11	PacBio	CDS	10755678	10755795	.	+	.	gene_id "ENSG00000198730"; transcript_id "G1326.8";
chr11	PacBio	CDS	10756749	10756838	.	+	.	gene_id "ENSG00000198730"; transcript_id "G1326.8";
chr11	PacBio	CDS	10760173	10760321	.	+	.	gene_id "ENSG00000198730"; transcript_id "G1326.8";
chr11	PacBio	CDS	10761947	10762054	.	+	.	gene_id "ENSG00000198730"; transcript_id "G1326.8";
chr11	PacBio	CDS	10763431	10763538	.	+	.	gene_id "ENSG00000198730"; transcript_id "G1326.8";
chr11	PacBio	CDS	10763643	10763879	.	+	.	gene_id "ENSG00000198730"; transcript_id "G1326.8";
chr11	PacBio	CDS	10764112	10764201	.	+	.	gene_id "ENSG00000198730"; transcript_id "G1326.8";
chr11	PacBio	CDS	10764308	10764436	.	+	.	gene_id "ENSG00000198730"; transcript_id "G1326.8";
chr11	PacBio	CDS	10764548	10764731	.	+	.	gene_id "ENSG00000198730"; transcript_id "G1326.8";
chr11	PacBio	CDS	10766402	10766490	.	+	.	gene_id "ENSG00000198730"; transcript_id "G1326.8";
chr11	PacBio	CDS	10767806	10767991	.	+	.	gene_id "ENSG00000198730"; transcript_id "G1326.8";
chr11	PacBio	CDS	10768074	10768161	.	+	.	gene_id "ENSG00000198730"; transcript_id "G1326.8";
chr11	PacBio	CDS	10768343	10768491	.	+	.	gene_id "ENSG00000198730"; transcript_id "G1326.8";
chr11	PacBio	CDS	10770210	10770326	.	+	.	gene_id "ENSG00000198730"; transcript_id "G1326.8";
chr11	PacBio	CDS	10770487	10770632	.	+	.	gene_id "ENSG00000198730"; transcript_id "G1326.8";
chr11	PacBio	CDS	10771545	10771616	.	+	.	gene_id "ENSG00000198730"; transcript_id "G1326.8";
chr11	PacBio	CDS	10772520	10772655	.	+	.	gene_id "ENSG00000198730"; transcript_id "G1326.8";
chr11	PacBio	CDS	10773127	10773273	.	+	.	gene_id "ENSG00000198730"; transcript_id "G1326.8";
chr11	PacBio	CDS	10774012	10774167	.	+	.	gene_id "ENSG00000198730"; transcript_id "G1326.8";
chr11	PacBio	transcript	10751278	10774148	.	+	.	gene_id "ENSG00000198730"; transcript_id "G1326.9";
chr11	PacBio	exon	10751278	10751457	.	+	.	gene_id "ENSG00000198730"; transcript_id "G1326.9";
chr11	PacBio	exon	10752672	10752770	.	+	.	gene_id "ENSG00000198730"; transcript_id "G1326.9";
chr11	PacBio	exon	10754958	10755197	.	+	.	gene_id "ENSG00000198730"; transcript_id "G1326.9";
chr11	PacBio	exon	10755678	10755795	.	+	.	gene_id "ENSG00000198730"; transcript_id "G1326.9";
chr11	PacBio	exon	10756749	10756838	.	+	.	gene_id "ENSG00000198730"; transcript_id "G1326.9";
chr11	PacBio	exon	10760173	10760321	.	+	.	gene_id "ENSG00000198730"; transcript_id "G1326.9";
chr11	PacBio	exon	10763431	10763538	.	+	.	gene_id "ENSG00000198730"; transcript_id "G1326.9";
chr11	PacBio	exon	10763643	10763879	.	+	.	gene_id "ENSG00000198730"; transcript_id "G1326.9";
chr11	PacBio	exon	10764112	10764201	.	+	.	gene_id "ENSG00000198730"; transcript_id "G1326.9";
chr11	PacBio	exon	10764308	10764436	.	+	.	gene_id "ENSG00000198730"; transcript_id "G1326.9";
chr11	PacBio	exon	10764548	10764731	.	+	.	gene_id "ENSG00000198730"; transcript_id "G1326.9";
chr11	PacBio	exon	10766402	10766490	.	+	.	gene_id "ENSG00000198730"; transcript_id "G1326.9";
chr11	PacBio	exon	10767806	10767991	.	+	.	gene_id "ENSG00000198730"; transcript_id "G1326.9";
chr11	PacBio	exon	10768074	10768161	.	+	.	gene_id "ENSG00000198730"; transcript_id "G1326.9";
chr11	PacBio	exon	10768343	10768491	.	+	.	gene_id "ENSG00000198730"; transcript_id "G1326.9";
chr11	PacBio	exon	10770210	10770326	.	+	.	gene_id "ENSG00000198730"; transcript_id "G1326.9";
chr11	PacBio	exon	10770487	10770632	.	+	.	gene_id "ENSG00000198730"; transcript_id "G1326.9";
chr11	PacBio	exon	10771545	10771616	.	+	.	gene_id "ENSG00000198730"; transcript_id "G1326.9";
chr11	PacBio	exon	10772520	10772655	.	+	.	gene_id "ENSG00000198730"; transcript_id "G1326.9";
chr11	PacBio	exon	10773127	10773273	.	+	.	gene_id "ENSG00000198730"; transcript_id "G1326.9";
chr11	PacBio	exon	10774012	10774148	.	+	.	gene_id "ENSG00000198730"; transcript_id "G1326.9";
chr11	PacBio	CDS	10751413	10751457	.	+	.	gene_id "ENSG00000198730"; transcript_id "G1326.9";
chr11	PacBio	CDS	10752672	10752770	.	+	.	gene_id "ENSG00000198730"; transcript_id "G1326.9";
chr11	PacBio	CDS	10754958	10755197	.	+	.	gene_id "ENSG00000198730"; transcript_id "G1326.9";
chr11	PacBio	CDS	10755678	10755795	.	+	.	gene_id "ENSG00000198730"; transcript_id "G1326.9";
chr11	PacBio	CDS	10756749	10756838	.	+	.	gene_id "ENSG00000198730"; transcript_id "G1326.9";
chr11	PacBio	CDS	10760173	10760321	.	+	.	gene_id "ENSG00000198730"; transcript_id "G1326.9";
chr11	PacBio	CDS	10763431	10763538	.	+	.	gene_id "ENSG00000198730"; transcript_id "G1326.9";
chr11	PacBio	CDS	10763643	10763879	.	+	.	gene_id "ENSG00000198730"; transcript_id "G1326.9";
chr11	PacBio	CDS	10764112	10764201	.	+	.	gene_id "ENSG00000198730"; transcript_id "G1326.9";
chr11	PacBio	CDS	10764308	10764436	.	+	.	gene_id "ENSG00000198730"; transcript_id "G1326.9";
chr11	PacBio	CDS	10764548	10764731	.	+	.	gene_id "ENSG00000198730"; transcript_id "G1326.9";
chr11	PacBio	CDS	10766402	10766490	.	+	.	gene_id "ENSG00000198730"; transcript_id "G1326.9";
chr11	PacBio	CDS	10767806	10767991	.	+	.	gene_id "ENSG00000198730"; transcript_id "G1326.9";
chr11	PacBio	CDS	10768074	10768161	.	+	.	gene_id "ENSG00000198730"; transcript_id "G1326.9";
chr11	PacBio	CDS	10768343	10768491	.	+	.	gene_id "ENSG00000198730"; transcript_id "G1326.9";
chr11	PacBio	CDS	10770210	10770326	.	+	.	gene_id "ENSG00000198730"; transcript_id "G1326.9";
chr11	PacBio	CDS	10770487	10770632	.	+	.	gene_id "ENSG00000198730"; transcript_id "G1326.9";
chr11	PacBio	CDS	10771545	10771616	.	+	.	gene_id "ENSG00000198730"; transcript_id "G1326.9";
chr11	PacBio	CDS	10772520	10772655	.	+	.	gene_id "ENSG00000198730"; transcript_id "G1326.9";
chr11	PacBio	CDS	10773127	10773273	.	+	.	gene_id "ENSG00000198730"; transcript_id "G1326.9";
chr11	PacBio	CDS	10774012	10774146	.	+	.	gene_id "ENSG00000198730"; transcript_id "G1326.9";
chr11	PacBio	transcript	10763260	10773236	.	+	.	gene_id "ENSG00000198730"; transcript_id "G1326.10";
chr11	PacBio	exon	10763260	10763345	.	+	.	gene_id "ENSG00000198730"; transcript_id "G1326.10";
chr11	PacBio	exon	10763431	10763538	.	+	.	gene_id "ENSG00000198730"; transcript_id "G1326.10";
chr11	PacBio	exon	10763643	10763879	.	+	.	gene_id "ENSG00000198730"; transcript_id "G1326.10";
chr11	PacBio	exon	10764112	10764201	.	+	.	gene_id "ENSG00000198730"; transcript_id "G1326.10";
chr11	PacBio	exon	10764308	10764436	.	+	.	gene_id "ENSG00000198730"; transcript_id "G1326.10";
chr11	PacBio	exon	10764548	10764731	.	+	.	gene_id "ENSG00000198730"; transcript_id "G1326.10";
chr11	PacBio	exon	10766402	10766490	.	+	.	gene_id "ENSG00000198730"; transcript_id "G1326.10";
chr11	PacBio	exon	10767806	10767991	.	+	.	gene_id "ENSG00000198730"; transcript_id "G1326.10";
chr11	PacBio	exon	10768074	10768161	.	+	.	gene_id "ENSG00000198730"; transcript_id "G1326.10";
chr11	PacBio	exon	10768343	10768491	.	+	.	gene_id "ENSG00000198730"; transcript_id "G1326.10";
chr11	PacBio	exon	10770210	10770326	.	+	.	gene_id "ENSG00000198730"; transcript_id "G1326.10";
chr11	PacBio	exon	10770487	10770632	.	+	.	gene_id "ENSG00000198730"; transcript_id "G1326.10";
chr11	PacBio	exon	10771545	10771616	.	+	.	gene_id "ENSG00000198730"; transcript_id "G1326.10";
chr11	PacBio	exon	10772520	10772655	.	+	.	gene_id "ENSG00000198730"; transcript_id "G1326.10";
chr11	PacBio	exon	10773127	10773236	.	+	.	gene_id "ENSG00000198730"; transcript_id "G1326.10";
chr11	PacBio	CDS	10763491	10763538	.	+	.	gene_id "ENSG00000198730"; transcript_id "G1326.10";
chr11	PacBio	CDS	10763643	10763879	.	+	.	gene_id "ENSG00000198730"; transcript_id "G1326.10";
chr11	PacBio	CDS	10764112	10764201	.	+	.	gene_id "ENSG00000198730"; transcript_id "G1326.10";
chr11	PacBio	CDS	10764308	10764436	.	+	.	gene_id "ENSG00000198730"; transcript_id "G1326.10";
chr11	PacBio	CDS	10764548	10764731	.	+	.	gene_id "ENSG00000198730"; transcript_id "G1326.10";
chr11	PacBio	CDS	10766402	10766490	.	+	.	gene_id "ENSG00000198730"; transcript_id "G1326.10";
chr11	PacBio	CDS	10767806	10767991	.	+	.	gene_id "ENSG00000198730"; transcript_id "G1326.10";
chr11	PacBio	CDS	10768074	10768161	.	+	.	gene_id "ENSG00000198730"; transcript_id "G1326.10";
chr11	PacBio	CDS	10768343	10768491	.	+	.	gene_id "ENSG00000198730"; transcript_id "G1326.10";
chr11	PacBio	CDS	10770210	10770326	.	+	.	gene_id "ENSG00000198730"; transcript_id "G1326.10";
chr11	PacBio	CDS	10770487	10770632	.	+	.	gene_id "ENSG00000198730"; transcript_id "G1326.10";
chr11	PacBio	CDS	10771545	10771616	.	+	.	gene_id "ENSG00000198730"; transcript_id "G1326.10";
chr11	PacBio	CDS	10772520	10772655	.	+	.	gene_id "ENSG00000198730"; transcript_id "G1326.10";
chr11	PacBio	CDS	10773127	10773234	.	+	.	gene_id "ENSG00000198730"; transcript_id "G1326.10";
chr11	PacBio	transcript	10796819	10808940	.	-	.	gene_id "ENSG00000110321"; transcript_id "G1327.1";
chr11	PacBio	exon	10796819	10797881	.	-	.	gene_id "ENSG00000110321"; transcript_id "G1327.1";
chr11	PacBio	exon	10798992	10799113	.	-	.	gene_id "ENSG00000110321"; transcript_id "G1327.1";
chr11	PacBio	exon	10799213	10799424	.	-	.	gene_id "ENSG00000110321"; transcript_id "G1327.1";
chr11	PacBio	exon	10799552	10799756	.	-	.	gene_id "ENSG00000110321"; transcript_id "G1327.1";
chr11	PacBio	exon	10800090	10800348	.	-	.	gene_id "ENSG00000110321"; transcript_id "G1327.1";
chr11	PacBio	exon	10800432	10800647	.	-	.	gene_id "ENSG00000110321"; transcript_id "G1327.1";
chr11	PacBio	exon	10800731	10800835	.	-	.	gene_id "ENSG00000110321"; transcript_id "G1327.1";
chr11	PacBio	exon	10800962	10801087	.	-	.	gene_id "ENSG00000110321"; transcript_id "G1327.1";
chr11	PacBio	exon	10801661	10801774	.	-	.	gene_id "ENSG00000110321"; transcript_id "G1327.1";
chr11	PacBio	exon	10802049	10802209	.	-	.	gene_id "ENSG00000110321"; transcript_id "G1327.1";
chr11	PacBio	exon	10802294	10802435	.	-	.	gene_id "ENSG00000110321"; transcript_id "G1327.1";
chr11	PacBio	exon	10803030	10803128	.	-	.	gene_id "ENSG00000110321"; transcript_id "G1327.1";
chr11	PacBio	exon	10803211	10803294	.	-	.	gene_id "ENSG00000110321"; transcript_id "G1327.1";
chr11	PacBio	exon	10803480	10803590	.	-	.	gene_id "ENSG00000110321"; transcript_id "G1327.1";
chr11	PacBio	exon	10803899	10804050	.	-	.	gene_id "ENSG00000110321"; transcript_id "G1327.1";
chr11	PacBio	exon	10804137	10804203	.	-	.	gene_id "ENSG00000110321"; transcript_id "G1327.1";
chr11	PacBio	exon	10804287	10804418	.	-	.	gene_id "ENSG00000110321"; transcript_id "G1327.1";
chr11	PacBio	exon	10804913	10805015	.	-	.	gene_id "ENSG00000110321"; transcript_id "G1327.1";
chr11	PacBio	exon	10805907	10806047	.	-	.	gene_id "ENSG00000110321"; transcript_id "G1327.1";
chr11	PacBio	exon	10806820	10806885	.	-	.	gene_id "ENSG00000110321"; transcript_id "G1327.1";
chr11	PacBio	exon	10807255	10807381	.	-	.	gene_id "ENSG00000110321"; transcript_id "G1327.1";
chr11	PacBio	exon	10808705	10808940	.	-	.	gene_id "ENSG00000110321"; transcript_id "G1327.1";
chr11	PacBio	CDS	10797816	10797881	.	-	.	gene_id "ENSG00000110321"; transcript_id "G1327.1";
chr11	PacBio	CDS	10798992	10799113	.	-	.	gene_id "ENSG00000110321"; transcript_id "G1327.1";
chr11	PacBio	CDS	10799213	10799424	.	-	.	gene_id "ENSG00000110321"; transcript_id "G1327.1";
chr11	PacBio	CDS	10799552	10799756	.	-	.	gene_id "ENSG00000110321"; transcript_id "G1327.1";
chr11	PacBio	CDS	10800090	10800348	.	-	.	gene_id "ENSG00000110321"; transcript_id "G1327.1";
chr11	PacBio	CDS	10800432	10800647	.	-	.	gene_id "ENSG00000110321"; transcript_id "G1327.1";
chr11	PacBio	CDS	10800731	10800835	.	-	.	gene_id "ENSG00000110321"; transcript_id "G1327.1";
chr11	PacBio	CDS	10800962	10801087	.	-	.	gene_id "ENSG00000110321"; transcript_id "G1327.1";
chr11	PacBio	CDS	10801661	10801774	.	-	.	gene_id "ENSG00000110321"; transcript_id "G1327.1";
chr11	PacBio	CDS	10802049	10802209	.	-	.	gene_id "ENSG00000110321"; transcript_id "G1327.1";
chr11	PacBio	CDS	10802294	10802435	.	-	.	gene_id "ENSG00000110321"; transcript_id "G1327.1";
chr11	PacBio	CDS	10803030	10803128	.	-	.	gene_id "ENSG00000110321"; transcript_id "G1327.1";
chr11	PacBio	CDS	10803211	10803294	.	-	.	gene_id "ENSG00000110321"; transcript_id "G1327.1";
chr11	PacBio	CDS	10803480	10803590	.	-	.	gene_id "ENSG00000110321"; transcript_id "G1327.1";
chr11	PacBio	CDS	10803899	10803982	.	-	.	gene_id "ENSG00000110321"; transcript_id "G1327.1";
chr11	PacBio	transcript	10797048	10808946	.	-	.	gene_id "ENSG00000110321"; transcript_id "G1327.2";
chr11	PacBio	exon	10797048	10797881	.	-	.	gene_id "ENSG00000110321"; transcript_id "G1327.2";
chr11	PacBio	exon	10798992	10799113	.	-	.	gene_id "ENSG00000110321"; transcript_id "G1327.2";
chr11	PacBio	exon	10799213	10799424	.	-	.	gene_id "ENSG00000110321"; transcript_id "G1327.2";
chr11	PacBio	exon	10799552	10799756	.	-	.	gene_id "ENSG00000110321"; transcript_id "G1327.2";
chr11	PacBio	exon	10800090	10800348	.	-	.	gene_id "ENSG00000110321"; transcript_id "G1327.2";
chr11	PacBio	exon	10800432	10800647	.	-	.	gene_id "ENSG00000110321"; transcript_id "G1327.2";
chr11	PacBio	exon	10800731	10800835	.	-	.	gene_id "ENSG00000110321"; transcript_id "G1327.2";
chr11	PacBio	exon	10800962	10801087	.	-	.	gene_id "ENSG00000110321"; transcript_id "G1327.2";
chr11	PacBio	exon	10802049	10802209	.	-	.	gene_id "ENSG00000110321"; transcript_id "G1327.2";
chr11	PacBio	exon	10802294	10802435	.	-	.	gene_id "ENSG00000110321"; transcript_id "G1327.2";
chr11	PacBio	exon	10803030	10803128	.	-	.	gene_id "ENSG00000110321"; transcript_id "G1327.2";
chr11	PacBio	exon	10803211	10803294	.	-	.	gene_id "ENSG00000110321"; transcript_id "G1327.2";
chr11	PacBio	exon	10803480	10803590	.	-	.	gene_id "ENSG00000110321"; transcript_id "G1327.2";
chr11	PacBio	exon	10803899	10804050	.	-	.	gene_id "ENSG00000110321"; transcript_id "G1327.2";
chr11	PacBio	exon	10804137	10804203	.	-	.	gene_id "ENSG00000110321"; transcript_id "G1327.2";
chr11	PacBio	exon	10804287	10804418	.	-	.	gene_id "ENSG00000110321"; transcript_id "G1327.2";
chr11	PacBio	exon	10804913	10805015	.	-	.	gene_id "ENSG00000110321"; transcript_id "G1327.2";
chr11	PacBio	exon	10805907	10806047	.	-	.	gene_id "ENSG00000110321"; transcript_id "G1327.2";
chr11	PacBio	exon	10806820	10806885	.	-	.	gene_id "ENSG00000110321"; transcript_id "G1327.2";
chr11	PacBio	exon	10807255	10807381	.	-	.	gene_id "ENSG00000110321"; transcript_id "G1327.2";
chr11	PacBio	exon	10808705	10808946	.	-	.	gene_id "ENSG00000110321"; transcript_id "G1327.2";
chr11	PacBio	CDS	10797816	10797881	.	-	.	gene_id "ENSG00000110321"; transcript_id "G1327.2";
chr11	PacBio	CDS	10798992	10799113	.	-	.	gene_id "ENSG00000110321"; transcript_id "G1327.2";
chr11	PacBio	CDS	10799213	10799424	.	-	.	gene_id "ENSG00000110321"; transcript_id "G1327.2";
chr11	PacBio	CDS	10799552	10799756	.	-	.	gene_id "ENSG00000110321"; transcript_id "G1327.2";
chr11	PacBio	CDS	10800090	10800348	.	-	.	gene_id "ENSG00000110321"; transcript_id "G1327.2";
chr11	PacBio	CDS	10800432	10800647	.	-	.	gene_id "ENSG00000110321"; transcript_id "G1327.2";
chr11	PacBio	CDS	10800731	10800835	.	-	.	gene_id "ENSG00000110321"; transcript_id "G1327.2";
chr11	PacBio	CDS	10800962	10801087	.	-	.	gene_id "ENSG00000110321"; transcript_id "G1327.2";
chr11	PacBio	CDS	10802049	10802209	.	-	.	gene_id "ENSG00000110321"; transcript_id "G1327.2";
chr11	PacBio	CDS	10802294	10802435	.	-	.	gene_id "ENSG00000110321"; transcript_id "G1327.2";
chr11	PacBio	CDS	10803030	10803128	.	-	.	gene_id "ENSG00000110321"; transcript_id "G1327.2";
chr11	PacBio	CDS	10803211	10803294	.	-	.	gene_id "ENSG00000110321"; transcript_id "G1327.2";
chr11	PacBio	CDS	10803480	10803590	.	-	.	gene_id "ENSG00000110321"; transcript_id "G1327.2";
chr11	PacBio	CDS	10803899	10803982	.	-	.	gene_id "ENSG00000110321"; transcript_id "G1327.2";
chr11	PacBio	transcript	10797049	10808926	.	-	.	gene_id "ENSG00000110321"; transcript_id "G1327.3";
chr11	PacBio	exon	10797049	10797881	.	-	.	gene_id "ENSG00000110321"; transcript_id "G1327.3";
chr11	PacBio	exon	10798992	10799113	.	-	.	gene_id "ENSG00000110321"; transcript_id "G1327.3";
chr11	PacBio	exon	10799213	10799424	.	-	.	gene_id "ENSG00000110321"; transcript_id "G1327.3";
chr11	PacBio	exon	10799552	10799756	.	-	.	gene_id "ENSG00000110321"; transcript_id "G1327.3";
chr11	PacBio	exon	10800090	10800348	.	-	.	gene_id "ENSG00000110321"; transcript_id "G1327.3";
chr11	PacBio	exon	10800432	10800647	.	-	.	gene_id "ENSG00000110321"; transcript_id "G1327.3";
chr11	PacBio	exon	10800731	10800835	.	-	.	gene_id "ENSG00000110321"; transcript_id "G1327.3";
chr11	PacBio	exon	10800962	10801087	.	-	.	gene_id "ENSG00000110321"; transcript_id "G1327.3";
chr11	PacBio	exon	10801661	10801774	.	-	.	gene_id "ENSG00000110321"; transcript_id "G1327.3";
chr11	PacBio	exon	10802049	10802209	.	-	.	gene_id "ENSG00000110321"; transcript_id "G1327.3";
chr11	PacBio	exon	10802294	10802435	.	-	.	gene_id "ENSG00000110321"; transcript_id "G1327.3";
chr11	PacBio	exon	10803030	10803128	.	-	.	gene_id "ENSG00000110321"; transcript_id "G1327.3";
chr11	PacBio	exon	10803211	10803294	.	-	.	gene_id "ENSG00000110321"; transcript_id "G1327.3";
chr11	PacBio	exon	10803480	10804203	.	-	.	gene_id "ENSG00000110321"; transcript_id "G1327.3";
chr11	PacBio	exon	10804287	10804418	.	-	.	gene_id "ENSG00000110321"; transcript_id "G1327.3";
chr11	PacBio	exon	10804913	10805015	.	-	.	gene_id "ENSG00000110321"; transcript_id "G1327.3";
chr11	PacBio	exon	10805907	10806047	.	-	.	gene_id "ENSG00000110321"; transcript_id "G1327.3";
chr11	PacBio	exon	10806820	10806885	.	-	.	gene_id "ENSG00000110321"; transcript_id "G1327.3";
chr11	PacBio	exon	10807255	10807381	.	-	.	gene_id "ENSG00000110321"; transcript_id "G1327.3";
chr11	PacBio	exon	10808705	10808926	.	-	.	gene_id "ENSG00000110321"; transcript_id "G1327.3";
chr11	PacBio	CDS	10797816	10797881	.	-	.	gene_id "ENSG00000110321"; transcript_id "G1327.3";
chr11	PacBio	CDS	10798992	10799113	.	-	.	gene_id "ENSG00000110321"; transcript_id "G1327.3";
chr11	PacBio	CDS	10799213	10799424	.	-	.	gene_id "ENSG00000110321"; transcript_id "G1327.3";
chr11	PacBio	CDS	10799552	10799756	.	-	.	gene_id "ENSG00000110321"; transcript_id "G1327.3";
chr11	PacBio	CDS	10800090	10800348	.	-	.	gene_id "ENSG00000110321"; transcript_id "G1327.3";
chr11	PacBio	CDS	10800432	10800647	.	-	.	gene_id "ENSG00000110321"; transcript_id "G1327.3";
chr11	PacBio	CDS	10800731	10800835	.	-	.	gene_id "ENSG00000110321"; transcript_id "G1327.3";
chr11	PacBio	CDS	10800962	10801087	.	-	.	gene_id "ENSG00000110321"; transcript_id "G1327.3";
chr11	PacBio	CDS	10801661	10801774	.	-	.	gene_id "ENSG00000110321"; transcript_id "G1327.3";
chr11	PacBio	CDS	10802049	10802209	.	-	.	gene_id "ENSG00000110321"; transcript_id "G1327.3";
chr11	PacBio	CDS	10802294	10802435	.	-	.	gene_id "ENSG00000110321"; transcript_id "G1327.3";
chr11	PacBio	CDS	10803030	10803128	.	-	.	gene_id "ENSG00000110321"; transcript_id "G1327.3";
chr11	PacBio	CDS	10803211	10803294	.	-	.	gene_id "ENSG00000110321"; transcript_id "G1327.3";
chr11	PacBio	CDS	10803480	10803554	.	-	.	gene_id "ENSG00000110321"; transcript_id "G1327.3";
chr11	PacBio	transcript	10797050	10808926	.	-	.	gene_id "ENSG00000110321"; transcript_id "G1327.4";
chr11	PacBio	exon	10797050	10797881	.	-	.	gene_id "ENSG00000110321"; transcript_id "G1327.4";
chr11	PacBio	exon	10798992	10799113	.	-	.	gene_id "ENSG00000110321"; transcript_id "G1327.4";
chr11	PacBio	exon	10799213	10799424	.	-	.	gene_id "ENSG00000110321"; transcript_id "G1327.4";
chr11	PacBio	exon	10799552	10799756	.	-	.	gene_id "ENSG00000110321"; transcript_id "G1327.4";
chr11	PacBio	exon	10800090	10800348	.	-	.	gene_id "ENSG00000110321"; transcript_id "G1327.4";
chr11	PacBio	exon	10800432	10800647	.	-	.	gene_id "ENSG00000110321"; transcript_id "G1327.4";
chr11	PacBio	exon	10800731	10800835	.	-	.	gene_id "ENSG00000110321"; transcript_id "G1327.4";
chr11	PacBio	exon	10800962	10801087	.	-	.	gene_id "ENSG00000110321"; transcript_id "G1327.4";
chr11	PacBio	exon	10802049	10802209	.	-	.	gene_id "ENSG00000110321"; transcript_id "G1327.4";
chr11	PacBio	exon	10802294	10802435	.	-	.	gene_id "ENSG00000110321"; transcript_id "G1327.4";
chr11	PacBio	exon	10803030	10803128	.	-	.	gene_id "ENSG00000110321"; transcript_id "G1327.4";
chr11	PacBio	exon	10803211	10803294	.	-	.	gene_id "ENSG00000110321"; transcript_id "G1327.4";
chr11	PacBio	exon	10803480	10803590	.	-	.	gene_id "ENSG00000110321"; transcript_id "G1327.4";
chr11	PacBio	exon	10803899	10804050	.	-	.	gene_id "ENSG00000110321"; transcript_id "G1327.4";
chr11	PacBio	exon	10804137	10804203	.	-	.	gene_id "ENSG00000110321"; transcript_id "G1327.4";
chr11	PacBio	exon	10804287	10804418	.	-	.	gene_id "ENSG00000110321"; transcript_id "G1327.4";
chr11	PacBio	exon	10804913	10805015	.	-	.	gene_id "ENSG00000110321"; transcript_id "G1327.4";
chr11	PacBio	exon	10805907	10806047	.	-	.	gene_id "ENSG00000110321"; transcript_id "G1327.4";
chr11	PacBio	exon	10807255	10807381	.	-	.	gene_id "ENSG00000110321"; transcript_id "G1327.4";
chr11	PacBio	exon	10808705	10808926	.	-	.	gene_id "ENSG00000110321"; transcript_id "G1327.4";
chr11	PacBio	CDS	10797816	10797881	.	-	.	gene_id "ENSG00000110321"; transcript_id "G1327.4";
chr11	PacBio	CDS	10798992	10799113	.	-	.	gene_id "ENSG00000110321"; transcript_id "G1327.4";
chr11	PacBio	CDS	10799213	10799424	.	-	.	gene_id "ENSG00000110321"; transcript_id "G1327.4";
chr11	PacBio	CDS	10799552	10799756	.	-	.	gene_id "ENSG00000110321"; transcript_id "G1327.4";
chr11	PacBio	CDS	10800090	10800348	.	-	.	gene_id "ENSG00000110321"; transcript_id "G1327.4";
chr11	PacBio	CDS	10800432	10800647	.	-	.	gene_id "ENSG00000110321"; transcript_id "G1327.4";
chr11	PacBio	CDS	10800731	10800835	.	-	.	gene_id "ENSG00000110321"; transcript_id "G1327.4";
chr11	PacBio	CDS	10800962	10801087	.	-	.	gene_id "ENSG00000110321"; transcript_id "G1327.4";
chr11	PacBio	CDS	10802049	10802209	.	-	.	gene_id "ENSG00000110321"; transcript_id "G1327.4";
chr11	PacBio	CDS	10802294	10802435	.	-	.	gene_id "ENSG00000110321"; transcript_id "G1327.4";
chr11	PacBio	CDS	10803030	10803128	.	-	.	gene_id "ENSG00000110321"; transcript_id "G1327.4";
chr11	PacBio	CDS	10803211	10803294	.	-	.	gene_id "ENSG00000110321"; transcript_id "G1327.4";
chr11	PacBio	CDS	10803480	10803590	.	-	.	gene_id "ENSG00000110321"; transcript_id "G1327.4";
chr11	PacBio	CDS	10803899	10803982	.	-	.	gene_id "ENSG00000110321"; transcript_id "G1327.4";
chr11	PacBio	transcript	10797051	10808611	.	-	.	gene_id "ENSG00000110321"; transcript_id "G1327.5";
chr11	PacBio	exon	10797051	10797881	.	-	.	gene_id "ENSG00000110321"; transcript_id "G1327.5";
chr11	PacBio	exon	10798992	10799113	.	-	.	gene_id "ENSG00000110321"; transcript_id "G1327.5";
chr11	PacBio	exon	10799213	10799424	.	-	.	gene_id "ENSG00000110321"; transcript_id "G1327.5";
chr11	PacBio	exon	10799552	10799756	.	-	.	gene_id "ENSG00000110321"; transcript_id "G1327.5";
chr11	PacBio	exon	10800090	10800348	.	-	.	gene_id "ENSG00000110321"; transcript_id "G1327.5";
chr11	PacBio	exon	10800432	10800647	.	-	.	gene_id "ENSG00000110321"; transcript_id "G1327.5";
chr11	PacBio	exon	10800731	10800835	.	-	.	gene_id "ENSG00000110321"; transcript_id "G1327.5";
chr11	PacBio	exon	10800962	10801087	.	-	.	gene_id "ENSG00000110321"; transcript_id "G1327.5";
chr11	PacBio	exon	10801661	10801774	.	-	.	gene_id "ENSG00000110321"; transcript_id "G1327.5";
chr11	PacBio	exon	10802049	10802209	.	-	.	gene_id "ENSG00000110321"; transcript_id "G1327.5";
chr11	PacBio	exon	10802294	10802435	.	-	.	gene_id "ENSG00000110321"; transcript_id "G1327.5";
chr11	PacBio	exon	10803030	10803128	.	-	.	gene_id "ENSG00000110321"; transcript_id "G1327.5";
chr11	PacBio	exon	10803211	10803294	.	-	.	gene_id "ENSG00000110321"; transcript_id "G1327.5";
chr11	PacBio	exon	10803480	10803590	.	-	.	gene_id "ENSG00000110321"; transcript_id "G1327.5";
chr11	PacBio	exon	10803899	10804050	.	-	.	gene_id "ENSG00000110321"; transcript_id "G1327.5";
chr11	PacBio	exon	10804137	10804203	.	-	.	gene_id "ENSG00000110321"; transcript_id "G1327.5";
chr11	PacBio	exon	10804287	10804418	.	-	.	gene_id "ENSG00000110321"; transcript_id "G1327.5";
chr11	PacBio	exon	10804913	10805015	.	-	.	gene_id "ENSG00000110321"; transcript_id "G1327.5";
chr11	PacBio	exon	10805907	10806047	.	-	.	gene_id "ENSG00000110321"; transcript_id "G1327.5";
chr11	PacBio	exon	10806820	10806885	.	-	.	gene_id "ENSG00000110321"; transcript_id "G1327.5";
chr11	PacBio	exon	10807255	10807381	.	-	.	gene_id "ENSG00000110321"; transcript_id "G1327.5";
chr11	PacBio	exon	10808417	10808611	.	-	.	gene_id "ENSG00000110321"; transcript_id "G1327.5";
chr11	PacBio	CDS	10797816	10797881	.	-	.	gene_id "ENSG00000110321"; transcript_id "G1327.5";
chr11	PacBio	CDS	10798992	10799113	.	-	.	gene_id "ENSG00000110321"; transcript_id "G1327.5";
chr11	PacBio	CDS	10799213	10799424	.	-	.	gene_id "ENSG00000110321"; transcript_id "G1327.5";
chr11	PacBio	CDS	10799552	10799756	.	-	.	gene_id "ENSG00000110321"; transcript_id "G1327.5";
chr11	PacBio	CDS	10800090	10800348	.	-	.	gene_id "ENSG00000110321"; transcript_id "G1327.5";
chr11	PacBio	CDS	10800432	10800647	.	-	.	gene_id "ENSG00000110321"; transcript_id "G1327.5";
chr11	PacBio	CDS	10800731	10800835	.	-	.	gene_id "ENSG00000110321"; transcript_id "G1327.5";
chr11	PacBio	CDS	10800962	10801087	.	-	.	gene_id "ENSG00000110321"; transcript_id "G1327.5";
chr11	PacBio	CDS	10801661	10801774	.	-	.	gene_id "ENSG00000110321"; transcript_id "G1327.5";
chr11	PacBio	CDS	10802049	10802209	.	-	.	gene_id "ENSG00000110321"; transcript_id "G1327.5";
chr11	PacBio	CDS	10802294	10802435	.	-	.	gene_id "ENSG00000110321"; transcript_id "G1327.5";
chr11	PacBio	CDS	10803030	10803128	.	-	.	gene_id "ENSG00000110321"; transcript_id "G1327.5";
chr11	PacBio	CDS	10803211	10803294	.	-	.	gene_id "ENSG00000110321"; transcript_id "G1327.5";
chr11	PacBio	CDS	10803480	10803590	.	-	.	gene_id "ENSG00000110321"; transcript_id "G1327.5";
chr11	PacBio	CDS	10803899	10804050	.	-	.	gene_id "ENSG00000110321"; transcript_id "G1327.5";
chr11	PacBio	CDS	10804137	10804203	.	-	.	gene_id "ENSG00000110321"; transcript_id "G1327.5";
chr11	PacBio	CDS	10804287	10804418	.	-	.	gene_id "ENSG00000110321"; transcript_id "G1327.5";
chr11	PacBio	CDS	10804913	10805015	.	-	.	gene_id "ENSG00000110321"; transcript_id "G1327.5";
chr11	PacBio	CDS	10805907	10806047	.	-	.	gene_id "ENSG00000110321"; transcript_id "G1327.5";
chr11	PacBio	CDS	10806820	10806885	.	-	.	gene_id "ENSG00000110321"; transcript_id "G1327.5";
chr11	PacBio	CDS	10807255	10807381	.	-	.	gene_id "ENSG00000110321"; transcript_id "G1327.5";
chr11	PacBio	CDS	10808417	10808462	.	-	.	gene_id "ENSG00000110321"; transcript_id "G1327.5";
chr11	PacBio	transcript	10797051	10808926	.	-	.	gene_id "ENSG00000110321"; transcript_id "G1327.6";
chr11	PacBio	exon	10797051	10797881	.	-	.	gene_id "ENSG00000110321"; transcript_id "G1327.6";
chr11	PacBio	exon	10798992	10799113	.	-	.	gene_id "ENSG00000110321"; transcript_id "G1327.6";
chr11	PacBio	exon	10799213	10799424	.	-	.	gene_id "ENSG00000110321"; transcript_id "G1327.6";
chr11	PacBio	exon	10799552	10799756	.	-	.	gene_id "ENSG00000110321"; transcript_id "G1327.6";
chr11	PacBio	exon	10800090	10800348	.	-	.	gene_id "ENSG00000110321"; transcript_id "G1327.6";
chr11	PacBio	exon	10800432	10800647	.	-	.	gene_id "ENSG00000110321"; transcript_id "G1327.6";
chr11	PacBio	exon	10800731	10800835	.	-	.	gene_id "ENSG00000110321"; transcript_id "G1327.6";
chr11	PacBio	exon	10800962	10801087	.	-	.	gene_id "ENSG00000110321"; transcript_id "G1327.6";
chr11	PacBio	exon	10801661	10801774	.	-	.	gene_id "ENSG00000110321"; transcript_id "G1327.6";
chr11	PacBio	exon	10802049	10802209	.	-	.	gene_id "ENSG00000110321"; transcript_id "G1327.6";
chr11	PacBio	exon	10802294	10802435	.	-	.	gene_id "ENSG00000110321"; transcript_id "G1327.6";
chr11	PacBio	exon	10803030	10803128	.	-	.	gene_id "ENSG00000110321"; transcript_id "G1327.6";
chr11	PacBio	exon	10803211	10803294	.	-	.	gene_id "ENSG00000110321"; transcript_id "G1327.6";
chr11	PacBio	exon	10803480	10803590	.	-	.	gene_id "ENSG00000110321"; transcript_id "G1327.6";
chr11	PacBio	exon	10803899	10804050	.	-	.	gene_id "ENSG00000110321"; transcript_id "G1327.6";
chr11	PacBio	exon	10804137	10804203	.	-	.	gene_id "ENSG00000110321"; transcript_id "G1327.6";
chr11	PacBio	exon	10804287	10804418	.	-	.	gene_id "ENSG00000110321"; transcript_id "G1327.6";
chr11	PacBio	exon	10804913	10805015	.	-	.	gene_id "ENSG00000110321"; transcript_id "G1327.6";
chr11	PacBio	exon	10805907	10806047	.	-	.	gene_id "ENSG00000110321"; transcript_id "G1327.6";
chr11	PacBio	exon	10806820	10806885	.	-	.	gene_id "ENSG00000110321"; transcript_id "G1327.6";
chr11	PacBio	exon	10807255	10807381	.	-	.	gene_id "ENSG00000110321"; transcript_id "G1327.6";
chr11	PacBio	exon	10808705	10808926	.	-	.	gene_id "ENSG00000110321"; transcript_id "G1327.6";
chr11	PacBio	CDS	10797816	10797881	.	-	.	gene_id "ENSG00000110321"; transcript_id "G1327.6";
chr11	PacBio	CDS	10798992	10799113	.	-	.	gene_id "ENSG00000110321"; transcript_id "G1327.6";
chr11	PacBio	CDS	10799213	10799424	.	-	.	gene_id "ENSG00000110321"; transcript_id "G1327.6";
chr11	PacBio	CDS	10799552	10799756	.	-	.	gene_id "ENSG00000110321"; transcript_id "G1327.6";
chr11	PacBio	CDS	10800090	10800348	.	-	.	gene_id "ENSG00000110321"; transcript_id "G1327.6";
chr11	PacBio	CDS	10800432	10800647	.	-	.	gene_id "ENSG00000110321"; transcript_id "G1327.6";
chr11	PacBio	CDS	10800731	10800835	.	-	.	gene_id "ENSG00000110321"; transcript_id "G1327.6";
chr11	PacBio	CDS	10800962	10801087	.	-	.	gene_id "ENSG00000110321"; transcript_id "G1327.6";
chr11	PacBio	CDS	10801661	10801774	.	-	.	gene_id "ENSG00000110321"; transcript_id "G1327.6";
chr11	PacBio	CDS	10802049	10802209	.	-	.	gene_id "ENSG00000110321"; transcript_id "G1327.6";
chr11	PacBio	CDS	10802294	10802435	.	-	.	gene_id "ENSG00000110321"; transcript_id "G1327.6";
chr11	PacBio	CDS	10803030	10803128	.	-	.	gene_id "ENSG00000110321"; transcript_id "G1327.6";
chr11	PacBio	CDS	10803211	10803294	.	-	.	gene_id "ENSG00000110321"; transcript_id "G1327.6";
chr11	PacBio	CDS	10803480	10803590	.	-	.	gene_id "ENSG00000110321"; transcript_id "G1327.6";
chr11	PacBio	CDS	10803899	10803982	.	-	.	gene_id "ENSG00000110321"; transcript_id "G1327.6";
chr11	PacBio	transcript	10797051	10808926	.	-	.	gene_id "ENSG00000110321"; transcript_id "G1327.7";
chr11	PacBio	exon	10797051	10797881	.	-	.	gene_id "ENSG00000110321"; transcript_id "G1327.7";
chr11	PacBio	exon	10798992	10799113	.	-	.	gene_id "ENSG00000110321"; transcript_id "G1327.7";
chr11	PacBio	exon	10799213	10799424	.	-	.	gene_id "ENSG00000110321"; transcript_id "G1327.7";
chr11	PacBio	exon	10799552	10799756	.	-	.	gene_id "ENSG00000110321"; transcript_id "G1327.7";
chr11	PacBio	exon	10800090	10800348	.	-	.	gene_id "ENSG00000110321"; transcript_id "G1327.7";
chr11	PacBio	exon	10800432	10800647	.	-	.	gene_id "ENSG00000110321"; transcript_id "G1327.7";
chr11	PacBio	exon	10800731	10800835	.	-	.	gene_id "ENSG00000110321"; transcript_id "G1327.7";
chr11	PacBio	exon	10800962	10801087	.	-	.	gene_id "ENSG00000110321"; transcript_id "G1327.7";
chr11	PacBio	exon	10801661	10801774	.	-	.	gene_id "ENSG00000110321"; transcript_id "G1327.7";
chr11	PacBio	exon	10802049	10802209	.	-	.	gene_id "ENSG00000110321"; transcript_id "G1327.7";
chr11	PacBio	exon	10802294	10802435	.	-	.	gene_id "ENSG00000110321"; transcript_id "G1327.7";
chr11	PacBio	exon	10803030	10803128	.	-	.	gene_id "ENSG00000110321"; transcript_id "G1327.7";
chr11	PacBio	exon	10803211	10803294	.	-	.	gene_id "ENSG00000110321"; transcript_id "G1327.7";
chr11	PacBio	exon	10803480	10803590	.	-	.	gene_id "ENSG00000110321"; transcript_id "G1327.7";
chr11	PacBio	exon	10803899	10804050	.	-	.	gene_id "ENSG00000110321"; transcript_id "G1327.7";
chr11	PacBio	exon	10804137	10804203	.	-	.	gene_id "ENSG00000110321"; transcript_id "G1327.7";
chr11	PacBio	exon	10804287	10804418	.	-	.	gene_id "ENSG00000110321"; transcript_id "G1327.7";
chr11	PacBio	exon	10804913	10805015	.	-	.	gene_id "ENSG00000110321"; transcript_id "G1327.7";
chr11	PacBio	exon	10805907	10806047	.	-	.	gene_id "ENSG00000110321"; transcript_id "G1327.7";
chr11	PacBio	exon	10807255	10807381	.	-	.	gene_id "ENSG00000110321"; transcript_id "G1327.7";
chr11	PacBio	exon	10808705	10808926	.	-	.	gene_id "ENSG00000110321"; transcript_id "G1327.7";
chr11	PacBio	CDS	10797816	10797881	.	-	.	gene_id "ENSG00000110321"; transcript_id "G1327.7";
chr11	PacBio	CDS	10798992	10799113	.	-	.	gene_id "ENSG00000110321"; transcript_id "G1327.7";
chr11	PacBio	CDS	10799213	10799424	.	-	.	gene_id "ENSG00000110321"; transcript_id "G1327.7";
chr11	PacBio	CDS	10799552	10799756	.	-	.	gene_id "ENSG00000110321"; transcript_id "G1327.7";
chr11	PacBio	CDS	10800090	10800348	.	-	.	gene_id "ENSG00000110321"; transcript_id "G1327.7";
chr11	PacBio	CDS	10800432	10800647	.	-	.	gene_id "ENSG00000110321"; transcript_id "G1327.7";
chr11	PacBio	CDS	10800731	10800835	.	-	.	gene_id "ENSG00000110321"; transcript_id "G1327.7";
chr11	PacBio	CDS	10800962	10801087	.	-	.	gene_id "ENSG00000110321"; transcript_id "G1327.7";
chr11	PacBio	CDS	10801661	10801774	.	-	.	gene_id "ENSG00000110321"; transcript_id "G1327.7";
chr11	PacBio	CDS	10802049	10802209	.	-	.	gene_id "ENSG00000110321"; transcript_id "G1327.7";
chr11	PacBio	CDS	10802294	10802435	.	-	.	gene_id "ENSG00000110321"; transcript_id "G1327.7";
chr11	PacBio	CDS	10803030	10803128	.	-	.	gene_id "ENSG00000110321"; transcript_id "G1327.7";
chr11	PacBio	CDS	10803211	10803294	.	-	.	gene_id "ENSG00000110321"; transcript_id "G1327.7";
chr11	PacBio	CDS	10803480	10803590	.	-	.	gene_id "ENSG00000110321"; transcript_id "G1327.7";
chr11	PacBio	CDS	10803899	10803982	.	-	.	gene_id "ENSG00000110321"; transcript_id "G1327.7";
chr11	PacBio	transcript	10797051	10808964	.	-	.	gene_id "ENSG00000110321"; transcript_id "G1327.8";
chr11	PacBio	exon	10797051	10797881	.	-	.	gene_id "ENSG00000110321"; transcript_id "G1327.8";
chr11	PacBio	exon	10798992	10799113	.	-	.	gene_id "ENSG00000110321"; transcript_id "G1327.8";
chr11	PacBio	exon	10799213	10799424	.	-	.	gene_id "ENSG00000110321"; transcript_id "G1327.8";
chr11	PacBio	exon	10799552	10799756	.	-	.	gene_id "ENSG00000110321"; transcript_id "G1327.8";
chr11	PacBio	exon	10800090	10800348	.	-	.	gene_id "ENSG00000110321"; transcript_id "G1327.8";
chr11	PacBio	exon	10800432	10800647	.	-	.	gene_id "ENSG00000110321"; transcript_id "G1327.8";
chr11	PacBio	exon	10800731	10800835	.	-	.	gene_id "ENSG00000110321"; transcript_id "G1327.8";
chr11	PacBio	exon	10800962	10801087	.	-	.	gene_id "ENSG00000110321"; transcript_id "G1327.8";
chr11	PacBio	exon	10801661	10801774	.	-	.	gene_id "ENSG00000110321"; transcript_id "G1327.8";
chr11	PacBio	exon	10802049	10802209	.	-	.	gene_id "ENSG00000110321"; transcript_id "G1327.8";
chr11	PacBio	exon	10802294	10802435	.	-	.	gene_id "ENSG00000110321"; transcript_id "G1327.8";
chr11	PacBio	exon	10803030	10803128	.	-	.	gene_id "ENSG00000110321"; transcript_id "G1327.8";
chr11	PacBio	exon	10803211	10803294	.	-	.	gene_id "ENSG00000110321"; transcript_id "G1327.8";
chr11	PacBio	exon	10803480	10803590	.	-	.	gene_id "ENSG00000110321"; transcript_id "G1327.8";
chr11	PacBio	exon	10803899	10804203	.	-	.	gene_id "ENSG00000110321"; transcript_id "G1327.8";
chr11	PacBio	exon	10804287	10804418	.	-	.	gene_id "ENSG00000110321"; transcript_id "G1327.8";
chr11	PacBio	exon	10804913	10805015	.	-	.	gene_id "ENSG00000110321"; transcript_id "G1327.8";
chr11	PacBio	exon	10805907	10806047	.	-	.	gene_id "ENSG00000110321"; transcript_id "G1327.8";
chr11	PacBio	exon	10806820	10806885	.	-	.	gene_id "ENSG00000110321"; transcript_id "G1327.8";
chr11	PacBio	exon	10807255	10807381	.	-	.	gene_id "ENSG00000110321"; transcript_id "G1327.8";
chr11	PacBio	exon	10808705	10808964	.	-	.	gene_id "ENSG00000110321"; transcript_id "G1327.8";
chr11	PacBio	CDS	10797816	10797881	.	-	.	gene_id "ENSG00000110321"; transcript_id "G1327.8";
chr11	PacBio	CDS	10798992	10799113	.	-	.	gene_id "ENSG00000110321"; transcript_id "G1327.8";
chr11	PacBio	CDS	10799213	10799424	.	-	.	gene_id "ENSG00000110321"; transcript_id "G1327.8";
chr11	PacBio	CDS	10799552	10799756	.	-	.	gene_id "ENSG00000110321"; transcript_id "G1327.8";
chr11	PacBio	CDS	10800090	10800348	.	-	.	gene_id "ENSG00000110321"; transcript_id "G1327.8";
chr11	PacBio	CDS	10800432	10800647	.	-	.	gene_id "ENSG00000110321"; transcript_id "G1327.8";
chr11	PacBio	CDS	10800731	10800835	.	-	.	gene_id "ENSG00000110321"; transcript_id "G1327.8";
chr11	PacBio	CDS	10800962	10801087	.	-	.	gene_id "ENSG00000110321"; transcript_id "G1327.8";
chr11	PacBio	CDS	10801661	10801774	.	-	.	gene_id "ENSG00000110321"; transcript_id "G1327.8";
chr11	PacBio	CDS	10802049	10802209	.	-	.	gene_id "ENSG00000110321"; transcript_id "G1327.8";
chr11	PacBio	CDS	10802294	10802435	.	-	.	gene_id "ENSG00000110321"; transcript_id "G1327.8";
chr11	PacBio	CDS	10803030	10803128	.	-	.	gene_id "ENSG00000110321"; transcript_id "G1327.8";
chr11	PacBio	CDS	10803211	10803294	.	-	.	gene_id "ENSG00000110321"; transcript_id "G1327.8";
chr11	PacBio	CDS	10803480	10803590	.	-	.	gene_id "ENSG00000110321"; transcript_id "G1327.8";
chr11	PacBio	CDS	10803899	10803982	.	-	.	gene_id "ENSG00000110321"; transcript_id "G1327.8";
chr11	PacBio	transcript	10797052	10808535	.	-	.	gene_id "ENSG00000110321"; transcript_id "G1327.11";
chr11	PacBio	exon	10797052	10797881	.	-	.	gene_id "ENSG00000110321"; transcript_id "G1327.11";
chr11	PacBio	exon	10798992	10799113	.	-	.	gene_id "ENSG00000110321"; transcript_id "G1327.11";
chr11	PacBio	exon	10799213	10799424	.	-	.	gene_id "ENSG00000110321"; transcript_id "G1327.11";
chr11	PacBio	exon	10799552	10799756	.	-	.	gene_id "ENSG00000110321"; transcript_id "G1327.11";
chr11	PacBio	exon	10800090	10800348	.	-	.	gene_id "ENSG00000110321"; transcript_id "G1327.11";
chr11	PacBio	exon	10800432	10800647	.	-	.	gene_id "ENSG00000110321"; transcript_id "G1327.11";
chr11	PacBio	exon	10800731	10800835	.	-	.	gene_id "ENSG00000110321"; transcript_id "G1327.11";
chr11	PacBio	exon	10800962	10801087	.	-	.	gene_id "ENSG00000110321"; transcript_id "G1327.11";
chr11	PacBio	exon	10802049	10802209	.	-	.	gene_id "ENSG00000110321"; transcript_id "G1327.11";
chr11	PacBio	exon	10802294	10802435	.	-	.	gene_id "ENSG00000110321"; transcript_id "G1327.11";
chr11	PacBio	exon	10803030	10803128	.	-	.	gene_id "ENSG00000110321"; transcript_id "G1327.11";
chr11	PacBio	exon	10803211	10803294	.	-	.	gene_id "ENSG00000110321"; transcript_id "G1327.11";
chr11	PacBio	exon	10803480	10803590	.	-	.	gene_id "ENSG00000110321"; transcript_id "G1327.11";
chr11	PacBio	exon	10803899	10804050	.	-	.	gene_id "ENSG00000110321"; transcript_id "G1327.11";
chr11	PacBio	exon	10804137	10804203	.	-	.	gene_id "ENSG00000110321"; transcript_id "G1327.11";
chr11	PacBio	exon	10804287	10804418	.	-	.	gene_id "ENSG00000110321"; transcript_id "G1327.11";
chr11	PacBio	exon	10804913	10805015	.	-	.	gene_id "ENSG00000110321"; transcript_id "G1327.11";
chr11	PacBio	exon	10805907	10806047	.	-	.	gene_id "ENSG00000110321"; transcript_id "G1327.11";
chr11	PacBio	exon	10806820	10806885	.	-	.	gene_id "ENSG00000110321"; transcript_id "G1327.11";
chr11	PacBio	exon	10807255	10807381	.	-	.	gene_id "ENSG00000110321"; transcript_id "G1327.11";
chr11	PacBio	exon	10808277	10808535	.	-	.	gene_id "ENSG00000110321"; transcript_id "G1327.11";
chr11	PacBio	CDS	10797816	10797881	.	-	.	gene_id "ENSG00000110321"; transcript_id "G1327.11";
chr11	PacBio	CDS	10798992	10799113	.	-	.	gene_id "ENSG00000110321"; transcript_id "G1327.11";
chr11	PacBio	CDS	10799213	10799424	.	-	.	gene_id "ENSG00000110321"; transcript_id "G1327.11";
chr11	PacBio	CDS	10799552	10799756	.	-	.	gene_id "ENSG00000110321"; transcript_id "G1327.11";
chr11	PacBio	CDS	10800090	10800348	.	-	.	gene_id "ENSG00000110321"; transcript_id "G1327.11";
chr11	PacBio	CDS	10800432	10800647	.	-	.	gene_id "ENSG00000110321"; transcript_id "G1327.11";
chr11	PacBio	CDS	10800731	10800835	.	-	.	gene_id "ENSG00000110321"; transcript_id "G1327.11";
chr11	PacBio	CDS	10800962	10801087	.	-	.	gene_id "ENSG00000110321"; transcript_id "G1327.11";
chr11	PacBio	CDS	10802049	10802209	.	-	.	gene_id "ENSG00000110321"; transcript_id "G1327.11";
chr11	PacBio	CDS	10802294	10802435	.	-	.	gene_id "ENSG00000110321"; transcript_id "G1327.11";
chr11	PacBio	CDS	10803030	10803128	.	-	.	gene_id "ENSG00000110321"; transcript_id "G1327.11";
chr11	PacBio	CDS	10803211	10803294	.	-	.	gene_id "ENSG00000110321"; transcript_id "G1327.11";
chr11	PacBio	CDS	10803480	10803590	.	-	.	gene_id "ENSG00000110321"; transcript_id "G1327.11";
chr11	PacBio	CDS	10803899	10803982	.	-	.	gene_id "ENSG00000110321"; transcript_id "G1327.11";
chr11	PacBio	transcript	10797052	10808926	.	-	.	gene_id "ENSG00000110321"; transcript_id "G1327.9";
chr11	PacBio	exon	10797052	10797881	.	-	.	gene_id "ENSG00000110321"; transcript_id "G1327.9";
chr11	PacBio	exon	10798992	10799113	.	-	.	gene_id "ENSG00000110321"; transcript_id "G1327.9";
chr11	PacBio	exon	10799213	10799424	.	-	.	gene_id "ENSG00000110321"; transcript_id "G1327.9";
chr11	PacBio	exon	10799552	10799756	.	-	.	gene_id "ENSG00000110321"; transcript_id "G1327.9";
chr11	PacBio	exon	10800090	10800348	.	-	.	gene_id "ENSG00000110321"; transcript_id "G1327.9";
chr11	PacBio	exon	10800432	10800647	.	-	.	gene_id "ENSG00000110321"; transcript_id "G1327.9";
chr11	PacBio	exon	10800731	10800835	.	-	.	gene_id "ENSG00000110321"; transcript_id "G1327.9";
chr11	PacBio	exon	10800962	10801087	.	-	.	gene_id "ENSG00000110321"; transcript_id "G1327.9";
chr11	PacBio	exon	10801661	10801774	.	-	.	gene_id "ENSG00000110321"; transcript_id "G1327.9";
chr11	PacBio	exon	10802049	10802209	.	-	.	gene_id "ENSG00000110321"; transcript_id "G1327.9";
chr11	PacBio	exon	10802294	10802435	.	-	.	gene_id "ENSG00000110321"; transcript_id "G1327.9";
chr11	PacBio	exon	10803030	10803128	.	-	.	gene_id "ENSG00000110321"; transcript_id "G1327.9";
chr11	PacBio	exon	10803211	10803294	.	-	.	gene_id "ENSG00000110321"; transcript_id "G1327.9";
chr11	PacBio	exon	10803480	10803590	.	-	.	gene_id "ENSG00000110321"; transcript_id "G1327.9";
chr11	PacBio	exon	10803899	10804050	.	-	.	gene_id "ENSG00000110321"; transcript_id "G1327.9";
chr11	PacBio	exon	10804137	10804203	.	-	.	gene_id "ENSG00000110321"; transcript_id "G1327.9";
chr11	PacBio	exon	10804287	10804418	.	-	.	gene_id "ENSG00000110321"; transcript_id "G1327.9";
chr11	PacBio	exon	10804913	10805015	.	-	.	gene_id "ENSG00000110321"; transcript_id "G1327.9";
chr11	PacBio	exon	10805907	10806885	.	-	.	gene_id "ENSG00000110321"; transcript_id "G1327.9";
chr11	PacBio	exon	10807255	10807381	.	-	.	gene_id "ENSG00000110321"; transcript_id "G1327.9";
chr11	PacBio	exon	10808705	10808926	.	-	.	gene_id "ENSG00000110321"; transcript_id "G1327.9";
chr11	PacBio	CDS	10797816	10797881	.	-	.	gene_id "ENSG00000110321"; transcript_id "G1327.9";
chr11	PacBio	CDS	10798992	10799113	.	-	.	gene_id "ENSG00000110321"; transcript_id "G1327.9";
chr11	PacBio	CDS	10799213	10799424	.	-	.	gene_id "ENSG00000110321"; transcript_id "G1327.9";
chr11	PacBio	CDS	10799552	10799756	.	-	.	gene_id "ENSG00000110321"; transcript_id "G1327.9";
chr11	PacBio	CDS	10800090	10800348	.	-	.	gene_id "ENSG00000110321"; transcript_id "G1327.9";
chr11	PacBio	CDS	10800432	10800647	.	-	.	gene_id "ENSG00000110321"; transcript_id "G1327.9";
chr11	PacBio	CDS	10800731	10800835	.	-	.	gene_id "ENSG00000110321"; transcript_id "G1327.9";
chr11	PacBio	CDS	10800962	10801087	.	-	.	gene_id "ENSG00000110321"; transcript_id "G1327.9";
chr11	PacBio	CDS	10801661	10801774	.	-	.	gene_id "ENSG00000110321"; transcript_id "G1327.9";
chr11	PacBio	CDS	10802049	10802209	.	-	.	gene_id "ENSG00000110321"; transcript_id "G1327.9";
chr11	PacBio	CDS	10802294	10802435	.	-	.	gene_id "ENSG00000110321"; transcript_id "G1327.9";
chr11	PacBio	CDS	10803030	10803128	.	-	.	gene_id "ENSG00000110321"; transcript_id "G1327.9";
chr11	PacBio	CDS	10803211	10803294	.	-	.	gene_id "ENSG00000110321"; transcript_id "G1327.9";
chr11	PacBio	CDS	10803480	10803590	.	-	.	gene_id "ENSG00000110321"; transcript_id "G1327.9";
chr11	PacBio	CDS	10803899	10803982	.	-	.	gene_id "ENSG00000110321"; transcript_id "G1327.9";
chr11	PacBio	transcript	10797052	10808938	.	-	.	gene_id "ENSG00000110321"; transcript_id "G1327.10";
chr11	PacBio	exon	10797052	10797881	.	-	.	gene_id "ENSG00000110321"; transcript_id "G1327.10";
chr11	PacBio	exon	10798992	10799113	.	-	.	gene_id "ENSG00000110321"; transcript_id "G1327.10";
chr11	PacBio	exon	10799213	10799424	.	-	.	gene_id "ENSG00000110321"; transcript_id "G1327.10";
chr11	PacBio	exon	10799552	10799756	.	-	.	gene_id "ENSG00000110321"; transcript_id "G1327.10";
chr11	PacBio	exon	10800090	10800348	.	-	.	gene_id "ENSG00000110321"; transcript_id "G1327.10";
chr11	PacBio	exon	10800432	10800647	.	-	.	gene_id "ENSG00000110321"; transcript_id "G1327.10";
chr11	PacBio	exon	10800731	10800835	.	-	.	gene_id "ENSG00000110321"; transcript_id "G1327.10";
chr11	PacBio	exon	10800962	10801087	.	-	.	gene_id "ENSG00000110321"; transcript_id "G1327.10";
chr11	PacBio	exon	10801661	10801774	.	-	.	gene_id "ENSG00000110321"; transcript_id "G1327.10";
chr11	PacBio	exon	10802049	10802209	.	-	.	gene_id "ENSG00000110321"; transcript_id "G1327.10";
chr11	PacBio	exon	10802294	10802435	.	-	.	gene_id "ENSG00000110321"; transcript_id "G1327.10";
chr11	PacBio	exon	10803030	10803128	.	-	.	gene_id "ENSG00000110321"; transcript_id "G1327.10";
chr11	PacBio	exon	10803211	10803294	.	-	.	gene_id "ENSG00000110321"; transcript_id "G1327.10";
chr11	PacBio	exon	10803480	10803590	.	-	.	gene_id "ENSG00000110321"; transcript_id "G1327.10";
chr11	PacBio	exon	10803899	10804050	.	-	.	gene_id "ENSG00000110321"; transcript_id "G1327.10";
chr11	PacBio	exon	10804137	10804203	.	-	.	gene_id "ENSG00000110321"; transcript_id "G1327.10";
chr11	PacBio	exon	10804287	10804418	.	-	.	gene_id "ENSG00000110321"; transcript_id "G1327.10";
chr11	PacBio	exon	10804913	10805015	.	-	.	gene_id "ENSG00000110321"; transcript_id "G1327.10";
chr11	PacBio	exon	10805907	10807381	.	-	.	gene_id "ENSG00000110321"; transcript_id "G1327.10";
chr11	PacBio	exon	10808705	10808938	.	-	.	gene_id "ENSG00000110321"; transcript_id "G1327.10";
chr11	PacBio	CDS	10797816	10797881	.	-	.	gene_id "ENSG00000110321"; transcript_id "G1327.10";
chr11	PacBio	CDS	10798992	10799113	.	-	.	gene_id "ENSG00000110321"; transcript_id "G1327.10";
chr11	PacBio	CDS	10799213	10799424	.	-	.	gene_id "ENSG00000110321"; transcript_id "G1327.10";
chr11	PacBio	CDS	10799552	10799756	.	-	.	gene_id "ENSG00000110321"; transcript_id "G1327.10";
chr11	PacBio	CDS	10800090	10800348	.	-	.	gene_id "ENSG00000110321"; transcript_id "G1327.10";
chr11	PacBio	CDS	10800432	10800647	.	-	.	gene_id "ENSG00000110321"; transcript_id "G1327.10";
chr11	PacBio	CDS	10800731	10800835	.	-	.	gene_id "ENSG00000110321"; transcript_id "G1327.10";
chr11	PacBio	CDS	10800962	10801087	.	-	.	gene_id "ENSG00000110321"; transcript_id "G1327.10";
chr11	PacBio	CDS	10801661	10801774	.	-	.	gene_id "ENSG00000110321"; transcript_id "G1327.10";
chr11	PacBio	CDS	10802049	10802209	.	-	.	gene_id "ENSG00000110321"; transcript_id "G1327.10";
chr11	PacBio	CDS	10802294	10802435	.	-	.	gene_id "ENSG00000110321"; transcript_id "G1327.10";
chr11	PacBio	CDS	10803030	10803128	.	-	.	gene_id "ENSG00000110321"; transcript_id "G1327.10";
chr11	PacBio	CDS	10803211	10803294	.	-	.	gene_id "ENSG00000110321"; transcript_id "G1327.10";
chr11	PacBio	CDS	10803480	10803590	.	-	.	gene_id "ENSG00000110321"; transcript_id "G1327.10";
chr11	PacBio	CDS	10803899	10803982	.	-	.	gene_id "ENSG00000110321"; transcript_id "G1327.10";
chr11	PacBio	transcript	10797053	10808534	.	-	.	gene_id "ENSG00000110321"; transcript_id "G1327.12";
chr11	PacBio	exon	10797053	10797881	.	-	.	gene_id "ENSG00000110321"; transcript_id "G1327.12";
chr11	PacBio	exon	10798992	10799113	.	-	.	gene_id "ENSG00000110321"; transcript_id "G1327.12";
chr11	PacBio	exon	10799213	10799424	.	-	.	gene_id "ENSG00000110321"; transcript_id "G1327.12";
chr11	PacBio	exon	10799552	10799756	.	-	.	gene_id "ENSG00000110321"; transcript_id "G1327.12";
chr11	PacBio	exon	10800090	10800348	.	-	.	gene_id "ENSG00000110321"; transcript_id "G1327.12";
chr11	PacBio	exon	10800432	10800647	.	-	.	gene_id "ENSG00000110321"; transcript_id "G1327.12";
chr11	PacBio	exon	10800731	10800835	.	-	.	gene_id "ENSG00000110321"; transcript_id "G1327.12";
chr11	PacBio	exon	10800962	10801087	.	-	.	gene_id "ENSG00000110321"; transcript_id "G1327.12";
chr11	PacBio	exon	10801661	10801774	.	-	.	gene_id "ENSG00000110321"; transcript_id "G1327.12";
chr11	PacBio	exon	10802049	10802209	.	-	.	gene_id "ENSG00000110321"; transcript_id "G1327.12";
chr11	PacBio	exon	10802294	10802435	.	-	.	gene_id "ENSG00000110321"; transcript_id "G1327.12";
chr11	PacBio	exon	10803030	10803128	.	-	.	gene_id "ENSG00000110321"; transcript_id "G1327.12";
chr11	PacBio	exon	10803211	10803294	.	-	.	gene_id "ENSG00000110321"; transcript_id "G1327.12";
chr11	PacBio	exon	10803480	10803590	.	-	.	gene_id "ENSG00000110321"; transcript_id "G1327.12";
chr11	PacBio	exon	10803899	10804050	.	-	.	gene_id "ENSG00000110321"; transcript_id "G1327.12";
chr11	PacBio	exon	10804137	10804203	.	-	.	gene_id "ENSG00000110321"; transcript_id "G1327.12";
chr11	PacBio	exon	10804287	10804418	.	-	.	gene_id "ENSG00000110321"; transcript_id "G1327.12";
chr11	PacBio	exon	10804913	10805015	.	-	.	gene_id "ENSG00000110321"; transcript_id "G1327.12";
chr11	PacBio	exon	10805907	10806047	.	-	.	gene_id "ENSG00000110321"; transcript_id "G1327.12";
chr11	PacBio	exon	10806820	10806885	.	-	.	gene_id "ENSG00000110321"; transcript_id "G1327.12";
chr11	PacBio	exon	10807255	10807381	.	-	.	gene_id "ENSG00000110321"; transcript_id "G1327.12";
chr11	PacBio	exon	10808277	10808534	.	-	.	gene_id "ENSG00000110321"; transcript_id "G1327.12";
chr11	PacBio	CDS	10797816	10797881	.	-	.	gene_id "ENSG00000110321"; transcript_id "G1327.12";
chr11	PacBio	CDS	10798992	10799113	.	-	.	gene_id "ENSG00000110321"; transcript_id "G1327.12";
chr11	PacBio	CDS	10799213	10799424	.	-	.	gene_id "ENSG00000110321"; transcript_id "G1327.12";
chr11	PacBio	CDS	10799552	10799756	.	-	.	gene_id "ENSG00000110321"; transcript_id "G1327.12";
chr11	PacBio	CDS	10800090	10800348	.	-	.	gene_id "ENSG00000110321"; transcript_id "G1327.12";
chr11	PacBio	CDS	10800432	10800647	.	-	.	gene_id "ENSG00000110321"; transcript_id "G1327.12";
chr11	PacBio	CDS	10800731	10800835	.	-	.	gene_id "ENSG00000110321"; transcript_id "G1327.12";
chr11	PacBio	CDS	10800962	10801087	.	-	.	gene_id "ENSG00000110321"; transcript_id "G1327.12";
chr11	PacBio	CDS	10801661	10801774	.	-	.	gene_id "ENSG00000110321"; transcript_id "G1327.12";
chr11	PacBio	CDS	10802049	10802209	.	-	.	gene_id "ENSG00000110321"; transcript_id "G1327.12";
chr11	PacBio	CDS	10802294	10802435	.	-	.	gene_id "ENSG00000110321"; transcript_id "G1327.12";
chr11	PacBio	CDS	10803030	10803128	.	-	.	gene_id "ENSG00000110321"; transcript_id "G1327.12";
chr11	PacBio	CDS	10803211	10803294	.	-	.	gene_id "ENSG00000110321"; transcript_id "G1327.12";
chr11	PacBio	CDS	10803480	10803590	.	-	.	gene_id "ENSG00000110321"; transcript_id "G1327.12";
chr11	PacBio	CDS	10803899	10803982	.	-	.	gene_id "ENSG00000110321"; transcript_id "G1327.12";
chr11	PacBio	transcript	10797053	10808940	.	-	.	gene_id "ENSG00000110321"; transcript_id "G1327.13";
chr11	PacBio	exon	10797053	10797881	.	-	.	gene_id "ENSG00000110321"; transcript_id "G1327.13";
chr11	PacBio	exon	10798992	10799113	.	-	.	gene_id "ENSG00000110321"; transcript_id "G1327.13";
chr11	PacBio	exon	10799213	10799424	.	-	.	gene_id "ENSG00000110321"; transcript_id "G1327.13";
chr11	PacBio	exon	10799552	10799756	.	-	.	gene_id "ENSG00000110321"; transcript_id "G1327.13";
chr11	PacBio	exon	10800090	10800348	.	-	.	gene_id "ENSG00000110321"; transcript_id "G1327.13";
chr11	PacBio	exon	10800432	10800647	.	-	.	gene_id "ENSG00000110321"; transcript_id "G1327.13";
chr11	PacBio	exon	10800731	10800835	.	-	.	gene_id "ENSG00000110321"; transcript_id "G1327.13";
chr11	PacBio	exon	10800962	10801087	.	-	.	gene_id "ENSG00000110321"; transcript_id "G1327.13";
chr11	PacBio	exon	10801661	10801774	.	-	.	gene_id "ENSG00000110321"; transcript_id "G1327.13";
chr11	PacBio	exon	10802049	10802209	.	-	.	gene_id "ENSG00000110321"; transcript_id "G1327.13";
chr11	PacBio	exon	10802294	10802435	.	-	.	gene_id "ENSG00000110321"; transcript_id "G1327.13";
chr11	PacBio	exon	10803030	10803128	.	-	.	gene_id "ENSG00000110321"; transcript_id "G1327.13";
chr11	PacBio	exon	10803211	10803294	.	-	.	gene_id "ENSG00000110321"; transcript_id "G1327.13";
chr11	PacBio	exon	10803480	10803590	.	-	.	gene_id "ENSG00000110321"; transcript_id "G1327.13";
chr11	PacBio	exon	10803899	10804050	.	-	.	gene_id "ENSG00000110321"; transcript_id "G1327.13";
chr11	PacBio	exon	10804137	10804203	.	-	.	gene_id "ENSG00000110321"; transcript_id "G1327.13";
chr11	PacBio	exon	10804287	10804418	.	-	.	gene_id "ENSG00000110321"; transcript_id "G1327.13";
chr11	PacBio	exon	10804913	10805015	.	-	.	gene_id "ENSG00000110321"; transcript_id "G1327.13";
chr11	PacBio	exon	10805907	10806047	.	-	.	gene_id "ENSG00000110321"; transcript_id "G1327.13";
chr11	PacBio	exon	10806820	10806885	.	-	.	gene_id "ENSG00000110321"; transcript_id "G1327.13";
chr11	PacBio	exon	10808705	10808940	.	-	.	gene_id "ENSG00000110321"; transcript_id "G1327.13";
chr11	PacBio	CDS	10797816	10797881	.	-	.	gene_id "ENSG00000110321"; transcript_id "G1327.13";
chr11	PacBio	CDS	10798992	10799113	.	-	.	gene_id "ENSG00000110321"; transcript_id "G1327.13";
chr11	PacBio	CDS	10799213	10799424	.	-	.	gene_id "ENSG00000110321"; transcript_id "G1327.13";
chr11	PacBio	CDS	10799552	10799756	.	-	.	gene_id "ENSG00000110321"; transcript_id "G1327.13";
chr11	PacBio	CDS	10800090	10800348	.	-	.	gene_id "ENSG00000110321"; transcript_id "G1327.13";
chr11	PacBio	CDS	10800432	10800647	.	-	.	gene_id "ENSG00000110321"; transcript_id "G1327.13";
chr11	PacBio	CDS	10800731	10800835	.	-	.	gene_id "ENSG00000110321"; transcript_id "G1327.13";
chr11	PacBio	CDS	10800962	10801087	.	-	.	gene_id "ENSG00000110321"; transcript_id "G1327.13";
chr11	PacBio	CDS	10801661	10801774	.	-	.	gene_id "ENSG00000110321"; transcript_id "G1327.13";
chr11	PacBio	CDS	10802049	10802209	.	-	.	gene_id "ENSG00000110321"; transcript_id "G1327.13";
chr11	PacBio	CDS	10802294	10802435	.	-	.	gene_id "ENSG00000110321"; transcript_id "G1327.13";
chr11	PacBio	CDS	10803030	10803128	.	-	.	gene_id "ENSG00000110321"; transcript_id "G1327.13";
chr11	PacBio	CDS	10803211	10803294	.	-	.	gene_id "ENSG00000110321"; transcript_id "G1327.13";
chr11	PacBio	CDS	10803480	10803590	.	-	.	gene_id "ENSG00000110321"; transcript_id "G1327.13";
chr11	PacBio	CDS	10803899	10803982	.	-	.	gene_id "ENSG00000110321"; transcript_id "G1327.13";
chr11	PacBio	transcript	10797053	10808940	.	-	.	gene_id "ENSG00000110321"; transcript_id "G1327.14";
chr11	PacBio	exon	10797053	10797881	.	-	.	gene_id "ENSG00000110321"; transcript_id "G1327.14";
chr11	PacBio	exon	10798992	10799113	.	-	.	gene_id "ENSG00000110321"; transcript_id "G1327.14";
chr11	PacBio	exon	10799213	10799424	.	-	.	gene_id "ENSG00000110321"; transcript_id "G1327.14";
chr11	PacBio	exon	10799552	10799756	.	-	.	gene_id "ENSG00000110321"; transcript_id "G1327.14";
chr11	PacBio	exon	10800090	10800348	.	-	.	gene_id "ENSG00000110321"; transcript_id "G1327.14";
chr11	PacBio	exon	10800432	10800647	.	-	.	gene_id "ENSG00000110321"; transcript_id "G1327.14";
chr11	PacBio	exon	10800731	10800835	.	-	.	gene_id "ENSG00000110321"; transcript_id "G1327.14";
chr11	PacBio	exon	10800962	10801087	.	-	.	gene_id "ENSG00000110321"; transcript_id "G1327.14";
chr11	PacBio	exon	10802049	10802209	.	-	.	gene_id "ENSG00000110321"; transcript_id "G1327.14";
chr11	PacBio	exon	10802294	10802435	.	-	.	gene_id "ENSG00000110321"; transcript_id "G1327.14";
chr11	PacBio	exon	10803030	10803128	.	-	.	gene_id "ENSG00000110321"; transcript_id "G1327.14";
chr11	PacBio	exon	10803211	10803294	.	-	.	gene_id "ENSG00000110321"; transcript_id "G1327.14";
chr11	PacBio	exon	10803480	10803590	.	-	.	gene_id "ENSG00000110321"; transcript_id "G1327.14";
chr11	PacBio	exon	10803899	10804050	.	-	.	gene_id "ENSG00000110321"; transcript_id "G1327.14";
chr11	PacBio	exon	10804137	10804203	.	-	.	gene_id "ENSG00000110321"; transcript_id "G1327.14";
chr11	PacBio	exon	10804287	10804418	.	-	.	gene_id "ENSG00000110321"; transcript_id "G1327.14";
chr11	PacBio	exon	10804913	10805015	.	-	.	gene_id "ENSG00000110321"; transcript_id "G1327.14";
chr11	PacBio	exon	10805907	10806885	.	-	.	gene_id "ENSG00000110321"; transcript_id "G1327.14";
chr11	PacBio	exon	10807255	10807381	.	-	.	gene_id "ENSG00000110321"; transcript_id "G1327.14";
chr11	PacBio	exon	10808705	10808940	.	-	.	gene_id "ENSG00000110321"; transcript_id "G1327.14";
chr11	PacBio	CDS	10797816	10797881	.	-	.	gene_id "ENSG00000110321"; transcript_id "G1327.14";
chr11	PacBio	CDS	10798992	10799113	.	-	.	gene_id "ENSG00000110321"; transcript_id "G1327.14";
chr11	PacBio	CDS	10799213	10799424	.	-	.	gene_id "ENSG00000110321"; transcript_id "G1327.14";
chr11	PacBio	CDS	10799552	10799756	.	-	.	gene_id "ENSG00000110321"; transcript_id "G1327.14";
chr11	PacBio	CDS	10800090	10800348	.	-	.	gene_id "ENSG00000110321"; transcript_id "G1327.14";
chr11	PacBio	CDS	10800432	10800647	.	-	.	gene_id "ENSG00000110321"; transcript_id "G1327.14";
chr11	PacBio	CDS	10800731	10800835	.	-	.	gene_id "ENSG00000110321"; transcript_id "G1327.14";
chr11	PacBio	CDS	10800962	10801087	.	-	.	gene_id "ENSG00000110321"; transcript_id "G1327.14";
chr11	PacBio	CDS	10802049	10802209	.	-	.	gene_id "ENSG00000110321"; transcript_id "G1327.14";
chr11	PacBio	CDS	10802294	10802435	.	-	.	gene_id "ENSG00000110321"; transcript_id "G1327.14";
chr11	PacBio	CDS	10803030	10803128	.	-	.	gene_id "ENSG00000110321"; transcript_id "G1327.14";
chr11	PacBio	CDS	10803211	10803294	.	-	.	gene_id "ENSG00000110321"; transcript_id "G1327.14";
chr11	PacBio	CDS	10803480	10803590	.	-	.	gene_id "ENSG00000110321"; transcript_id "G1327.14";
chr11	PacBio	CDS	10803899	10803982	.	-	.	gene_id "ENSG00000110321"; transcript_id "G1327.14";
chr11	PacBio	transcript	10797055	10800752	.	-	.	gene_id "ENSG00000110321"; transcript_id "G1327.24";
chr11	PacBio	exon	10797055	10797881	.	-	.	gene_id "ENSG00000110321"; transcript_id "G1327.24";
chr11	PacBio	exon	10798992	10799113	.	-	.	gene_id "ENSG00000110321"; transcript_id "G1327.24";
chr11	PacBio	exon	10799213	10799424	.	-	.	gene_id "ENSG00000110321"; transcript_id "G1327.24";
chr11	PacBio	exon	10799552	10800647	.	-	.	gene_id "ENSG00000110321"; transcript_id "G1327.24";
chr11	PacBio	exon	10800731	10800752	.	-	.	gene_id "ENSG00000110321"; transcript_id "G1327.24";
chr11	PacBio	CDS	10797816	10797881	.	-	.	gene_id "ENSG00000110321"; transcript_id "G1327.24";
chr11	PacBio	CDS	10798992	10799113	.	-	.	gene_id "ENSG00000110321"; transcript_id "G1327.24";
chr11	PacBio	CDS	10799213	10799424	.	-	.	gene_id "ENSG00000110321"; transcript_id "G1327.24";
chr11	PacBio	CDS	10799552	10799733	.	-	.	gene_id "ENSG00000110321"; transcript_id "G1327.24";
chr11	PacBio	transcript	10797055	10808926	.	-	.	gene_id "ENSG00000110321"; transcript_id "G1327.15";
chr11	PacBio	exon	10797055	10797881	.	-	.	gene_id "ENSG00000110321"; transcript_id "G1327.15";
chr11	PacBio	exon	10798992	10799113	.	-	.	gene_id "ENSG00000110321"; transcript_id "G1327.15";
chr11	PacBio	exon	10799213	10799424	.	-	.	gene_id "ENSG00000110321"; transcript_id "G1327.15";
chr11	PacBio	exon	10799552	10799582	.	-	.	gene_id "ENSG00000110321"; transcript_id "G1327.15";
chr11	PacBio	exon	10800090	10800348	.	-	.	gene_id "ENSG00000110321"; transcript_id "G1327.15";
chr11	PacBio	exon	10800432	10800647	.	-	.	gene_id "ENSG00000110321"; transcript_id "G1327.15";
chr11	PacBio	exon	10800731	10800835	.	-	.	gene_id "ENSG00000110321"; transcript_id "G1327.15";
chr11	PacBio	exon	10800962	10801087	.	-	.	gene_id "ENSG00000110321"; transcript_id "G1327.15";
chr11	PacBio	exon	10801661	10801774	.	-	.	gene_id "ENSG00000110321"; transcript_id "G1327.15";
chr11	PacBio	exon	10802049	10802209	.	-	.	gene_id "ENSG00000110321"; transcript_id "G1327.15";
chr11	PacBio	exon	10802294	10802435	.	-	.	gene_id "ENSG00000110321"; transcript_id "G1327.15";
chr11	PacBio	exon	10803030	10803128	.	-	.	gene_id "ENSG00000110321"; transcript_id "G1327.15";
chr11	PacBio	exon	10803211	10803294	.	-	.	gene_id "ENSG00000110321"; transcript_id "G1327.15";
chr11	PacBio	exon	10803480	10803590	.	-	.	gene_id "ENSG00000110321"; transcript_id "G1327.15";
chr11	PacBio	exon	10803899	10804050	.	-	.	gene_id "ENSG00000110321"; transcript_id "G1327.15";
chr11	PacBio	exon	10804137	10804203	.	-	.	gene_id "ENSG00000110321"; transcript_id "G1327.15";
chr11	PacBio	exon	10804287	10804418	.	-	.	gene_id "ENSG00000110321"; transcript_id "G1327.15";
chr11	PacBio	exon	10804913	10805015	.	-	.	gene_id "ENSG00000110321"; transcript_id "G1327.15";
chr11	PacBio	exon	10805907	10806047	.	-	.	gene_id "ENSG00000110321"; transcript_id "G1327.15";
chr11	PacBio	exon	10806820	10806885	.	-	.	gene_id "ENSG00000110321"; transcript_id "G1327.15";
chr11	PacBio	exon	10807255	10807381	.	-	.	gene_id "ENSG00000110321"; transcript_id "G1327.15";
chr11	PacBio	exon	10808705	10808926	.	-	.	gene_id "ENSG00000110321"; transcript_id "G1327.15";
chr11	PacBio	CDS	10797816	10797881	.	-	.	gene_id "ENSG00000110321"; transcript_id "G1327.15";
chr11	PacBio	CDS	10798992	10799113	.	-	.	gene_id "ENSG00000110321"; transcript_id "G1327.15";
chr11	PacBio	CDS	10799213	10799424	.	-	.	gene_id "ENSG00000110321"; transcript_id "G1327.15";
chr11	PacBio	CDS	10799552	10799582	.	-	.	gene_id "ENSG00000110321"; transcript_id "G1327.15";
chr11	PacBio	CDS	10800090	10800348	.	-	.	gene_id "ENSG00000110321"; transcript_id "G1327.15";
chr11	PacBio	CDS	10800432	10800647	.	-	.	gene_id "ENSG00000110321"; transcript_id "G1327.15";
chr11	PacBio	CDS	10800731	10800835	.	-	.	gene_id "ENSG00000110321"; transcript_id "G1327.15";
chr11	PacBio	CDS	10800962	10801087	.	-	.	gene_id "ENSG00000110321"; transcript_id "G1327.15";
chr11	PacBio	CDS	10801661	10801774	.	-	.	gene_id "ENSG00000110321"; transcript_id "G1327.15";
chr11	PacBio	CDS	10802049	10802209	.	-	.	gene_id "ENSG00000110321"; transcript_id "G1327.15";
chr11	PacBio	CDS	10802294	10802435	.	-	.	gene_id "ENSG00000110321"; transcript_id "G1327.15";
chr11	PacBio	CDS	10803030	10803128	.	-	.	gene_id "ENSG00000110321"; transcript_id "G1327.15";
chr11	PacBio	CDS	10803211	10803294	.	-	.	gene_id "ENSG00000110321"; transcript_id "G1327.15";
chr11	PacBio	CDS	10803480	10803590	.	-	.	gene_id "ENSG00000110321"; transcript_id "G1327.15";
chr11	PacBio	CDS	10803899	10803982	.	-	.	gene_id "ENSG00000110321"; transcript_id "G1327.15";
chr11	PacBio	transcript	10797055	10808926	.	-	.	gene_id "ENSG00000110321"; transcript_id "G1327.16";
chr11	PacBio	exon	10797055	10797881	.	-	.	gene_id "ENSG00000110321"; transcript_id "G1327.16";
chr11	PacBio	exon	10798992	10799113	.	-	.	gene_id "ENSG00000110321"; transcript_id "G1327.16";
chr11	PacBio	exon	10799213	10799424	.	-	.	gene_id "ENSG00000110321"; transcript_id "G1327.16";
chr11	PacBio	exon	10799552	10799756	.	-	.	gene_id "ENSG00000110321"; transcript_id "G1327.16";
chr11	PacBio	exon	10800090	10800348	.	-	.	gene_id "ENSG00000110321"; transcript_id "G1327.16";
chr11	PacBio	exon	10800432	10800647	.	-	.	gene_id "ENSG00000110321"; transcript_id "G1327.16";
chr11	PacBio	exon	10800731	10800835	.	-	.	gene_id "ENSG00000110321"; transcript_id "G1327.16";
chr11	PacBio	exon	10800962	10801087	.	-	.	gene_id "ENSG00000110321"; transcript_id "G1327.16";
chr11	PacBio	exon	10801661	10801774	.	-	.	gene_id "ENSG00000110321"; transcript_id "G1327.16";
chr11	PacBio	exon	10802049	10802209	.	-	.	gene_id "ENSG00000110321"; transcript_id "G1327.16";
chr11	PacBio	exon	10802294	10802435	.	-	.	gene_id "ENSG00000110321"; transcript_id "G1327.16";
chr11	PacBio	exon	10803030	10803128	.	-	.	gene_id "ENSG00000110321"; transcript_id "G1327.16";
chr11	PacBio	exon	10803211	10803294	.	-	.	gene_id "ENSG00000110321"; transcript_id "G1327.16";
chr11	PacBio	exon	10803480	10803590	.	-	.	gene_id "ENSG00000110321"; transcript_id "G1327.16";
chr11	PacBio	exon	10803899	10804050	.	-	.	gene_id "ENSG00000110321"; transcript_id "G1327.16";
chr11	PacBio	exon	10804137	10804203	.	-	.	gene_id "ENSG00000110321"; transcript_id "G1327.16";
chr11	PacBio	exon	10804287	10804418	.	-	.	gene_id "ENSG00000110321"; transcript_id "G1327.16";
chr11	PacBio	exon	10804913	10805015	.	-	.	gene_id "ENSG00000110321"; transcript_id "G1327.16";
chr11	PacBio	exon	10805907	10806047	.	-	.	gene_id "ENSG00000110321"; transcript_id "G1327.16";
chr11	PacBio	exon	10806820	10806885	.	-	.	gene_id "ENSG00000110321"; transcript_id "G1327.16";
chr11	PacBio	exon	10807255	10807319	.	-	.	gene_id "ENSG00000110321"; transcript_id "G1327.16";
chr11	PacBio	exon	10808849	10808926	.	-	.	gene_id "ENSG00000110321"; transcript_id "G1327.16";
chr11	PacBio	CDS	10797816	10797881	.	-	.	gene_id "ENSG00000110321"; transcript_id "G1327.16";
chr11	PacBio	CDS	10798992	10799113	.	-	.	gene_id "ENSG00000110321"; transcript_id "G1327.16";
chr11	PacBio	CDS	10799213	10799424	.	-	.	gene_id "ENSG00000110321"; transcript_id "G1327.16";
chr11	PacBio	CDS	10799552	10799756	.	-	.	gene_id "ENSG00000110321"; transcript_id "G1327.16";
chr11	PacBio	CDS	10800090	10800348	.	-	.	gene_id "ENSG00000110321"; transcript_id "G1327.16";
chr11	PacBio	CDS	10800432	10800647	.	-	.	gene_id "ENSG00000110321"; transcript_id "G1327.16";
chr11	PacBio	CDS	10800731	10800835	.	-	.	gene_id "ENSG00000110321"; transcript_id "G1327.16";
chr11	PacBio	CDS	10800962	10801087	.	-	.	gene_id "ENSG00000110321"; transcript_id "G1327.16";
chr11	PacBio	CDS	10801661	10801774	.	-	.	gene_id "ENSG00000110321"; transcript_id "G1327.16";
chr11	PacBio	CDS	10802049	10802209	.	-	.	gene_id "ENSG00000110321"; transcript_id "G1327.16";
chr11	PacBio	CDS	10802294	10802435	.	-	.	gene_id "ENSG00000110321"; transcript_id "G1327.16";
chr11	PacBio	CDS	10803030	10803128	.	-	.	gene_id "ENSG00000110321"; transcript_id "G1327.16";
chr11	PacBio	CDS	10803211	10803294	.	-	.	gene_id "ENSG00000110321"; transcript_id "G1327.16";
chr11	PacBio	CDS	10803480	10803590	.	-	.	gene_id "ENSG00000110321"; transcript_id "G1327.16";
chr11	PacBio	CDS	10803899	10803982	.	-	.	gene_id "ENSG00000110321"; transcript_id "G1327.16";
chr11	PacBio	transcript	10797055	10808926	.	-	.	gene_id "ENSG00000110321"; transcript_id "G1327.18";
chr11	PacBio	exon	10797055	10797881	.	-	.	gene_id "ENSG00000110321"; transcript_id "G1327.18";
chr11	PacBio	exon	10798992	10799113	.	-	.	gene_id "ENSG00000110321"; transcript_id "G1327.18";
chr11	PacBio	exon	10799213	10799424	.	-	.	gene_id "ENSG00000110321"; transcript_id "G1327.18";
chr11	PacBio	exon	10799552	10799756	.	-	.	gene_id "ENSG00000110321"; transcript_id "G1327.18";
chr11	PacBio	exon	10800090	10800647	.	-	.	gene_id "ENSG00000110321"; transcript_id "G1327.18";
chr11	PacBio	exon	10800731	10800835	.	-	.	gene_id "ENSG00000110321"; transcript_id "G1327.18";
chr11	PacBio	exon	10800962	10801087	.	-	.	gene_id "ENSG00000110321"; transcript_id "G1327.18";
chr11	PacBio	exon	10801661	10801774	.	-	.	gene_id "ENSG00000110321"; transcript_id "G1327.18";
chr11	PacBio	exon	10802049	10802209	.	-	.	gene_id "ENSG00000110321"; transcript_id "G1327.18";
chr11	PacBio	exon	10802294	10802435	.	-	.	gene_id "ENSG00000110321"; transcript_id "G1327.18";
chr11	PacBio	exon	10803030	10803128	.	-	.	gene_id "ENSG00000110321"; transcript_id "G1327.18";
chr11	PacBio	exon	10803211	10803294	.	-	.	gene_id "ENSG00000110321"; transcript_id "G1327.18";
chr11	PacBio	exon	10803480	10803590	.	-	.	gene_id "ENSG00000110321"; transcript_id "G1327.18";
chr11	PacBio	exon	10803899	10804050	.	-	.	gene_id "ENSG00000110321"; transcript_id "G1327.18";
chr11	PacBio	exon	10804137	10804203	.	-	.	gene_id "ENSG00000110321"; transcript_id "G1327.18";
chr11	PacBio	exon	10804287	10804418	.	-	.	gene_id "ENSG00000110321"; transcript_id "G1327.18";
chr11	PacBio	exon	10804913	10805015	.	-	.	gene_id "ENSG00000110321"; transcript_id "G1327.18";
chr11	PacBio	exon	10805907	10806047	.	-	.	gene_id "ENSG00000110321"; transcript_id "G1327.18";
chr11	PacBio	exon	10806820	10806885	.	-	.	gene_id "ENSG00000110321"; transcript_id "G1327.18";
chr11	PacBio	exon	10807255	10807381	.	-	.	gene_id "ENSG00000110321"; transcript_id "G1327.18";
chr11	PacBio	exon	10808705	10808926	.	-	.	gene_id "ENSG00000110321"; transcript_id "G1327.18";
chr11	PacBio	CDS	10800339	10800647	.	-	.	gene_id "ENSG00000110321"; transcript_id "G1327.18";
chr11	PacBio	CDS	10800731	10800835	.	-	.	gene_id "ENSG00000110321"; transcript_id "G1327.18";
chr11	PacBio	CDS	10800962	10801087	.	-	.	gene_id "ENSG00000110321"; transcript_id "G1327.18";
chr11	PacBio	CDS	10801661	10801774	.	-	.	gene_id "ENSG00000110321"; transcript_id "G1327.18";
chr11	PacBio	CDS	10802049	10802209	.	-	.	gene_id "ENSG00000110321"; transcript_id "G1327.18";
chr11	PacBio	CDS	10802294	10802435	.	-	.	gene_id "ENSG00000110321"; transcript_id "G1327.18";
chr11	PacBio	CDS	10803030	10803128	.	-	.	gene_id "ENSG00000110321"; transcript_id "G1327.18";
chr11	PacBio	CDS	10803211	10803294	.	-	.	gene_id "ENSG00000110321"; transcript_id "G1327.18";
chr11	PacBio	CDS	10803480	10803590	.	-	.	gene_id "ENSG00000110321"; transcript_id "G1327.18";
chr11	PacBio	CDS	10803899	10803982	.	-	.	gene_id "ENSG00000110321"; transcript_id "G1327.18";
chr11	PacBio	transcript	10797055	10808926	.	-	.	gene_id "ENSG00000110321"; transcript_id "G1327.23";
chr11	PacBio	exon	10797055	10797881	.	-	.	gene_id "ENSG00000110321"; transcript_id "G1327.23";
chr11	PacBio	exon	10798992	10799113	.	-	.	gene_id "ENSG00000110321"; transcript_id "G1327.23";
chr11	PacBio	exon	10799213	10799424	.	-	.	gene_id "ENSG00000110321"; transcript_id "G1327.23";
chr11	PacBio	exon	10799552	10800348	.	-	.	gene_id "ENSG00000110321"; transcript_id "G1327.23";
chr11	PacBio	exon	10800432	10800647	.	-	.	gene_id "ENSG00000110321"; transcript_id "G1327.23";
chr11	PacBio	exon	10800731	10800835	.	-	.	gene_id "ENSG00000110321"; transcript_id "G1327.23";
chr11	PacBio	exon	10800962	10801087	.	-	.	gene_id "ENSG00000110321"; transcript_id "G1327.23";
chr11	PacBio	exon	10802049	10802209	.	-	.	gene_id "ENSG00000110321"; transcript_id "G1327.23";
chr11	PacBio	exon	10802294	10802435	.	-	.	gene_id "ENSG00000110321"; transcript_id "G1327.23";
chr11	PacBio	exon	10803030	10803128	.	-	.	gene_id "ENSG00000110321"; transcript_id "G1327.23";
chr11	PacBio	exon	10803211	10803294	.	-	.	gene_id "ENSG00000110321"; transcript_id "G1327.23";
chr11	PacBio	exon	10803480	10803590	.	-	.	gene_id "ENSG00000110321"; transcript_id "G1327.23";
chr11	PacBio	exon	10803899	10804050	.	-	.	gene_id "ENSG00000110321"; transcript_id "G1327.23";
chr11	PacBio	exon	10804137	10804203	.	-	.	gene_id "ENSG00000110321"; transcript_id "G1327.23";
chr11	PacBio	exon	10804287	10804418	.	-	.	gene_id "ENSG00000110321"; transcript_id "G1327.23";
chr11	PacBio	exon	10804913	10805015	.	-	.	gene_id "ENSG00000110321"; transcript_id "G1327.23";
chr11	PacBio	exon	10805907	10806047	.	-	.	gene_id "ENSG00000110321"; transcript_id "G1327.23";
chr11	PacBio	exon	10806820	10806885	.	-	.	gene_id "ENSG00000110321"; transcript_id "G1327.23";
chr11	PacBio	exon	10807255	10807381	.	-	.	gene_id "ENSG00000110321"; transcript_id "G1327.23";
chr11	PacBio	exon	10808705	10808926	.	-	.	gene_id "ENSG00000110321"; transcript_id "G1327.23";
chr11	PacBio	CDS	10799995	10800348	.	-	.	gene_id "ENSG00000110321"; transcript_id "G1327.23";
chr11	PacBio	CDS	10800432	10800647	.	-	.	gene_id "ENSG00000110321"; transcript_id "G1327.23";
chr11	PacBio	CDS	10800731	10800835	.	-	.	gene_id "ENSG00000110321"; transcript_id "G1327.23";
chr11	PacBio	CDS	10800962	10801087	.	-	.	gene_id "ENSG00000110321"; transcript_id "G1327.23";
chr11	PacBio	CDS	10802049	10802209	.	-	.	gene_id "ENSG00000110321"; transcript_id "G1327.23";
chr11	PacBio	CDS	10802294	10802435	.	-	.	gene_id "ENSG00000110321"; transcript_id "G1327.23";
chr11	PacBio	CDS	10803030	10803128	.	-	.	gene_id "ENSG00000110321"; transcript_id "G1327.23";
chr11	PacBio	CDS	10803211	10803294	.	-	.	gene_id "ENSG00000110321"; transcript_id "G1327.23";
chr11	PacBio	CDS	10803480	10803590	.	-	.	gene_id "ENSG00000110321"; transcript_id "G1327.23";
chr11	PacBio	CDS	10803899	10803982	.	-	.	gene_id "ENSG00000110321"; transcript_id "G1327.23";
chr11	PacBio	transcript	10797055	10808940	.	-	.	gene_id "ENSG00000110321"; transcript_id "G1327.20";
chr11	PacBio	exon	10797055	10797881	.	-	.	gene_id "ENSG00000110321"; transcript_id "G1327.20";
chr11	PacBio	exon	10798992	10799113	.	-	.	gene_id "ENSG00000110321"; transcript_id "G1327.20";
chr11	PacBio	exon	10799213	10799424	.	-	.	gene_id "ENSG00000110321"; transcript_id "G1327.20";
chr11	PacBio	exon	10799552	10799756	.	-	.	gene_id "ENSG00000110321"; transcript_id "G1327.20";
chr11	PacBio	exon	10800244	10800348	.	-	.	gene_id "ENSG00000110321"; transcript_id "G1327.20";
chr11	PacBio	exon	10800432	10800647	.	-	.	gene_id "ENSG00000110321"; transcript_id "G1327.20";
chr11	PacBio	exon	10800731	10800835	.	-	.	gene_id "ENSG00000110321"; transcript_id "G1327.20";
chr11	PacBio	exon	10800962	10801087	.	-	.	gene_id "ENSG00000110321"; transcript_id "G1327.20";
chr11	PacBio	exon	10802049	10802209	.	-	.	gene_id "ENSG00000110321"; transcript_id "G1327.20";
chr11	PacBio	exon	10802294	10802435	.	-	.	gene_id "ENSG00000110321"; transcript_id "G1327.20";
chr11	PacBio	exon	10803030	10803128	.	-	.	gene_id "ENSG00000110321"; transcript_id "G1327.20";
chr11	PacBio	exon	10803211	10803294	.	-	.	gene_id "ENSG00000110321"; transcript_id "G1327.20";
chr11	PacBio	exon	10803480	10803590	.	-	.	gene_id "ENSG00000110321"; transcript_id "G1327.20";
chr11	PacBio	exon	10803899	10804050	.	-	.	gene_id "ENSG00000110321"; transcript_id "G1327.20";
chr11	PacBio	exon	10804137	10804203	.	-	.	gene_id "ENSG00000110321"; transcript_id "G1327.20";
chr11	PacBio	exon	10804287	10804418	.	-	.	gene_id "ENSG00000110321"; transcript_id "G1327.20";
chr11	PacBio	exon	10804913	10805015	.	-	.	gene_id "ENSG00000110321"; transcript_id "G1327.20";
chr11	PacBio	exon	10805907	10806047	.	-	.	gene_id "ENSG00000110321"; transcript_id "G1327.20";
chr11	PacBio	exon	10806820	10806885	.	-	.	gene_id "ENSG00000110321"; transcript_id "G1327.20";
chr11	PacBio	exon	10807255	10807381	.	-	.	gene_id "ENSG00000110321"; transcript_id "G1327.20";
chr11	PacBio	exon	10808705	10808940	.	-	.	gene_id "ENSG00000110321"; transcript_id "G1327.20";
chr11	PacBio	CDS	10799703	10799756	.	-	.	gene_id "ENSG00000110321"; transcript_id "G1327.20";
chr11	PacBio	CDS	10800244	10800348	.	-	.	gene_id "ENSG00000110321"; transcript_id "G1327.20";
chr11	PacBio	CDS	10800432	10800647	.	-	.	gene_id "ENSG00000110321"; transcript_id "G1327.20";
chr11	PacBio	CDS	10800731	10800835	.	-	.	gene_id "ENSG00000110321"; transcript_id "G1327.20";
chr11	PacBio	CDS	10800962	10801087	.	-	.	gene_id "ENSG00000110321"; transcript_id "G1327.20";
chr11	PacBio	CDS	10802049	10802209	.	-	.	gene_id "ENSG00000110321"; transcript_id "G1327.20";
chr11	PacBio	CDS	10802294	10802435	.	-	.	gene_id "ENSG00000110321"; transcript_id "G1327.20";
chr11	PacBio	CDS	10803030	10803128	.	-	.	gene_id "ENSG00000110321"; transcript_id "G1327.20";
chr11	PacBio	CDS	10803211	10803294	.	-	.	gene_id "ENSG00000110321"; transcript_id "G1327.20";
chr11	PacBio	CDS	10803480	10803590	.	-	.	gene_id "ENSG00000110321"; transcript_id "G1327.20";
chr11	PacBio	CDS	10803899	10803982	.	-	.	gene_id "ENSG00000110321"; transcript_id "G1327.20";
chr11	PacBio	transcript	10797055	10808940	.	-	.	gene_id "ENSG00000110321"; transcript_id "G1327.21";
chr11	PacBio	exon	10797055	10797881	.	-	.	gene_id "ENSG00000110321"; transcript_id "G1327.21";
chr11	PacBio	exon	10798992	10799113	.	-	.	gene_id "ENSG00000110321"; transcript_id "G1327.21";
chr11	PacBio	exon	10799213	10799424	.	-	.	gene_id "ENSG00000110321"; transcript_id "G1327.21";
chr11	PacBio	exon	10799552	10800348	.	-	.	gene_id "ENSG00000110321"; transcript_id "G1327.21";
chr11	PacBio	exon	10800432	10800647	.	-	.	gene_id "ENSG00000110321"; transcript_id "G1327.21";
chr11	PacBio	exon	10800731	10800835	.	-	.	gene_id "ENSG00000110321"; transcript_id "G1327.21";
chr11	PacBio	exon	10800962	10801087	.	-	.	gene_id "ENSG00000110321"; transcript_id "G1327.21";
chr11	PacBio	exon	10801661	10801774	.	-	.	gene_id "ENSG00000110321"; transcript_id "G1327.21";
chr11	PacBio	exon	10802049	10802209	.	-	.	gene_id "ENSG00000110321"; transcript_id "G1327.21";
chr11	PacBio	exon	10802294	10802435	.	-	.	gene_id "ENSG00000110321"; transcript_id "G1327.21";
chr11	PacBio	exon	10803030	10803128	.	-	.	gene_id "ENSG00000110321"; transcript_id "G1327.21";
chr11	PacBio	exon	10803211	10803294	.	-	.	gene_id "ENSG00000110321"; transcript_id "G1327.21";
chr11	PacBio	exon	10803480	10803590	.	-	.	gene_id "ENSG00000110321"; transcript_id "G1327.21";
chr11	PacBio	exon	10803899	10804050	.	-	.	gene_id "ENSG00000110321"; transcript_id "G1327.21";
chr11	PacBio	exon	10804137	10804203	.	-	.	gene_id "ENSG00000110321"; transcript_id "G1327.21";
chr11	PacBio	exon	10804287	10804418	.	-	.	gene_id "ENSG00000110321"; transcript_id "G1327.21";
chr11	PacBio	exon	10804913	10805015	.	-	.	gene_id "ENSG00000110321"; transcript_id "G1327.21";
chr11	PacBio	exon	10805907	10806047	.	-	.	gene_id "ENSG00000110321"; transcript_id "G1327.21";
chr11	PacBio	exon	10806820	10806885	.	-	.	gene_id "ENSG00000110321"; transcript_id "G1327.21";
chr11	PacBio	exon	10807255	10807381	.	-	.	gene_id "ENSG00000110321"; transcript_id "G1327.21";
chr11	PacBio	exon	10808705	10808940	.	-	.	gene_id "ENSG00000110321"; transcript_id "G1327.21";
chr11	PacBio	CDS	10799995	10800348	.	-	.	gene_id "ENSG00000110321"; transcript_id "G1327.21";
chr11	PacBio	CDS	10800432	10800647	.	-	.	gene_id "ENSG00000110321"; transcript_id "G1327.21";
chr11	PacBio	CDS	10800731	10800835	.	-	.	gene_id "ENSG00000110321"; transcript_id "G1327.21";
chr11	PacBio	CDS	10800962	10801087	.	-	.	gene_id "ENSG00000110321"; transcript_id "G1327.21";
chr11	PacBio	CDS	10801661	10801774	.	-	.	gene_id "ENSG00000110321"; transcript_id "G1327.21";
chr11	PacBio	CDS	10802049	10802209	.	-	.	gene_id "ENSG00000110321"; transcript_id "G1327.21";
chr11	PacBio	CDS	10802294	10802435	.	-	.	gene_id "ENSG00000110321"; transcript_id "G1327.21";
chr11	PacBio	CDS	10803030	10803128	.	-	.	gene_id "ENSG00000110321"; transcript_id "G1327.21";
chr11	PacBio	CDS	10803211	10803294	.	-	.	gene_id "ENSG00000110321"; transcript_id "G1327.21";
chr11	PacBio	CDS	10803480	10803590	.	-	.	gene_id "ENSG00000110321"; transcript_id "G1327.21";
chr11	PacBio	CDS	10803899	10803982	.	-	.	gene_id "ENSG00000110321"; transcript_id "G1327.21";
chr11	PacBio	transcript	10797055	10808943	.	-	.	gene_id "ENSG00000110321"; transcript_id "G1327.22";
chr11	PacBio	exon	10797055	10797881	.	-	.	gene_id "ENSG00000110321"; transcript_id "G1327.22";
chr11	PacBio	exon	10798992	10799113	.	-	.	gene_id "ENSG00000110321"; transcript_id "G1327.22";
chr11	PacBio	exon	10799213	10799424	.	-	.	gene_id "ENSG00000110321"; transcript_id "G1327.22";
chr11	PacBio	exon	10799552	10800348	.	-	.	gene_id "ENSG00000110321"; transcript_id "G1327.22";
chr11	PacBio	exon	10800432	10800647	.	-	.	gene_id "ENSG00000110321"; transcript_id "G1327.22";
chr11	PacBio	exon	10800731	10800835	.	-	.	gene_id "ENSG00000110321"; transcript_id "G1327.22";
chr11	PacBio	exon	10800962	10801087	.	-	.	gene_id "ENSG00000110321"; transcript_id "G1327.22";
chr11	PacBio	exon	10801661	10801774	.	-	.	gene_id "ENSG00000110321"; transcript_id "G1327.22";
chr11	PacBio	exon	10802049	10802209	.	-	.	gene_id "ENSG00000110321"; transcript_id "G1327.22";
chr11	PacBio	exon	10802294	10802435	.	-	.	gene_id "ENSG00000110321"; transcript_id "G1327.22";
chr11	PacBio	exon	10803030	10803128	.	-	.	gene_id "ENSG00000110321"; transcript_id "G1327.22";
chr11	PacBio	exon	10803211	10803294	.	-	.	gene_id "ENSG00000110321"; transcript_id "G1327.22";
chr11	PacBio	exon	10803480	10803590	.	-	.	gene_id "ENSG00000110321"; transcript_id "G1327.22";
chr11	PacBio	exon	10803899	10804050	.	-	.	gene_id "ENSG00000110321"; transcript_id "G1327.22";
chr11	PacBio	exon	10804137	10804203	.	-	.	gene_id "ENSG00000110321"; transcript_id "G1327.22";
chr11	PacBio	exon	10804287	10804418	.	-	.	gene_id "ENSG00000110321"; transcript_id "G1327.22";
chr11	PacBio	exon	10804913	10805015	.	-	.	gene_id "ENSG00000110321"; transcript_id "G1327.22";
chr11	PacBio	exon	10805907	10806047	.	-	.	gene_id "ENSG00000110321"; transcript_id "G1327.22";
chr11	PacBio	exon	10807255	10807381	.	-	.	gene_id "ENSG00000110321"; transcript_id "G1327.22";
chr11	PacBio	exon	10808705	10808943	.	-	.	gene_id "ENSG00000110321"; transcript_id "G1327.22";
chr11	PacBio	CDS	10799995	10800348	.	-	.	gene_id "ENSG00000110321"; transcript_id "G1327.22";
chr11	PacBio	CDS	10800432	10800647	.	-	.	gene_id "ENSG00000110321"; transcript_id "G1327.22";
chr11	PacBio	CDS	10800731	10800835	.	-	.	gene_id "ENSG00000110321"; transcript_id "G1327.22";
chr11	PacBio	CDS	10800962	10801087	.	-	.	gene_id "ENSG00000110321"; transcript_id "G1327.22";
chr11	PacBio	CDS	10801661	10801774	.	-	.	gene_id "ENSG00000110321"; transcript_id "G1327.22";
chr11	PacBio	CDS	10802049	10802209	.	-	.	gene_id "ENSG00000110321"; transcript_id "G1327.22";
chr11	PacBio	CDS	10802294	10802435	.	-	.	gene_id "ENSG00000110321"; transcript_id "G1327.22";
chr11	PacBio	CDS	10803030	10803128	.	-	.	gene_id "ENSG00000110321"; transcript_id "G1327.22";
chr11	PacBio	CDS	10803211	10803294	.	-	.	gene_id "ENSG00000110321"; transcript_id "G1327.22";
chr11	PacBio	CDS	10803480	10803590	.	-	.	gene_id "ENSG00000110321"; transcript_id "G1327.22";
chr11	PacBio	CDS	10803899	10803982	.	-	.	gene_id "ENSG00000110321"; transcript_id "G1327.22";
chr11	PacBio	transcript	10797055	10808951	.	-	.	gene_id "ENSG00000110321"; transcript_id "G1327.19";
chr11	PacBio	exon	10797055	10797881	.	-	.	gene_id "ENSG00000110321"; transcript_id "G1327.19";
chr11	PacBio	exon	10798992	10799113	.	-	.	gene_id "ENSG00000110321"; transcript_id "G1327.19";
chr11	PacBio	exon	10799213	10799424	.	-	.	gene_id "ENSG00000110321"; transcript_id "G1327.19";
chr11	PacBio	exon	10799552	10799756	.	-	.	gene_id "ENSG00000110321"; transcript_id "G1327.19";
chr11	PacBio	exon	10800244	10800348	.	-	.	gene_id "ENSG00000110321"; transcript_id "G1327.19";
chr11	PacBio	exon	10800432	10800647	.	-	.	gene_id "ENSG00000110321"; transcript_id "G1327.19";
chr11	PacBio	exon	10800731	10800835	.	-	.	gene_id "ENSG00000110321"; transcript_id "G1327.19";
chr11	PacBio	exon	10800962	10801087	.	-	.	gene_id "ENSG00000110321"; transcript_id "G1327.19";
chr11	PacBio	exon	10801661	10801774	.	-	.	gene_id "ENSG00000110321"; transcript_id "G1327.19";
chr11	PacBio	exon	10802049	10802209	.	-	.	gene_id "ENSG00000110321"; transcript_id "G1327.19";
chr11	PacBio	exon	10802294	10802435	.	-	.	gene_id "ENSG00000110321"; transcript_id "G1327.19";
chr11	PacBio	exon	10803030	10803128	.	-	.	gene_id "ENSG00000110321"; transcript_id "G1327.19";
chr11	PacBio	exon	10803211	10803294	.	-	.	gene_id "ENSG00000110321"; transcript_id "G1327.19";
chr11	PacBio	exon	10803480	10803590	.	-	.	gene_id "ENSG00000110321"; transcript_id "G1327.19";
chr11	PacBio	exon	10803899	10804050	.	-	.	gene_id "ENSG00000110321"; transcript_id "G1327.19";
chr11	PacBio	exon	10804137	10804203	.	-	.	gene_id "ENSG00000110321"; transcript_id "G1327.19";
chr11	PacBio	exon	10804287	10804418	.	-	.	gene_id "ENSG00000110321"; transcript_id "G1327.19";
chr11	PacBio	exon	10804913	10805015	.	-	.	gene_id "ENSG00000110321"; transcript_id "G1327.19";
chr11	PacBio	exon	10805907	10806047	.	-	.	gene_id "ENSG00000110321"; transcript_id "G1327.19";
chr11	PacBio	exon	10806820	10806885	.	-	.	gene_id "ENSG00000110321"; transcript_id "G1327.19";
chr11	PacBio	exon	10807255	10807381	.	-	.	gene_id "ENSG00000110321"; transcript_id "G1327.19";
chr11	PacBio	exon	10808705	10808951	.	-	.	gene_id "ENSG00000110321"; transcript_id "G1327.19";
chr11	PacBio	CDS	10799703	10799756	.	-	.	gene_id "ENSG00000110321"; transcript_id "G1327.19";
chr11	PacBio	CDS	10800244	10800348	.	-	.	gene_id "ENSG00000110321"; transcript_id "G1327.19";
chr11	PacBio	CDS	10800432	10800647	.	-	.	gene_id "ENSG00000110321"; transcript_id "G1327.19";
chr11	PacBio	CDS	10800731	10800835	.	-	.	gene_id "ENSG00000110321"; transcript_id "G1327.19";
chr11	PacBio	CDS	10800962	10801087	.	-	.	gene_id "ENSG00000110321"; transcript_id "G1327.19";
chr11	PacBio	CDS	10801661	10801774	.	-	.	gene_id "ENSG00000110321"; transcript_id "G1327.19";
chr11	PacBio	CDS	10802049	10802209	.	-	.	gene_id "ENSG00000110321"; transcript_id "G1327.19";
chr11	PacBio	CDS	10802294	10802435	.	-	.	gene_id "ENSG00000110321"; transcript_id "G1327.19";
chr11	PacBio	CDS	10803030	10803128	.	-	.	gene_id "ENSG00000110321"; transcript_id "G1327.19";
chr11	PacBio	CDS	10803211	10803294	.	-	.	gene_id "ENSG00000110321"; transcript_id "G1327.19";
chr11	PacBio	CDS	10803480	10803590	.	-	.	gene_id "ENSG00000110321"; transcript_id "G1327.19";
chr11	PacBio	CDS	10803899	10803982	.	-	.	gene_id "ENSG00000110321"; transcript_id "G1327.19";
chr11	PacBio	transcript	10797055	10808966	.	-	.	gene_id "ENSG00000110321"; transcript_id "G1327.17";
chr11	PacBio	exon	10797055	10797881	.	-	.	gene_id "ENSG00000110321"; transcript_id "G1327.17";
chr11	PacBio	exon	10798992	10799113	.	-	.	gene_id "ENSG00000110321"; transcript_id "G1327.17";
chr11	PacBio	exon	10799213	10799424	.	-	.	gene_id "ENSG00000110321"; transcript_id "G1327.17";
chr11	PacBio	exon	10799552	10799756	.	-	.	gene_id "ENSG00000110321"; transcript_id "G1327.17";
chr11	PacBio	exon	10800090	10800348	.	-	.	gene_id "ENSG00000110321"; transcript_id "G1327.17";
chr11	PacBio	exon	10800432	10800647	.	-	.	gene_id "ENSG00000110321"; transcript_id "G1327.17";
chr11	PacBio	exon	10800731	10800835	.	-	.	gene_id "ENSG00000110321"; transcript_id "G1327.17";
chr11	PacBio	exon	10800962	10801087	.	-	.	gene_id "ENSG00000110321"; transcript_id "G1327.17";
chr11	PacBio	exon	10801661	10801774	.	-	.	gene_id "ENSG00000110321"; transcript_id "G1327.17";
chr11	PacBio	exon	10802049	10802209	.	-	.	gene_id "ENSG00000110321"; transcript_id "G1327.17";
chr11	PacBio	exon	10802294	10802435	.	-	.	gene_id "ENSG00000110321"; transcript_id "G1327.17";
chr11	PacBio	exon	10803030	10803294	.	-	.	gene_id "ENSG00000110321"; transcript_id "G1327.17";
chr11	PacBio	exon	10803480	10803590	.	-	.	gene_id "ENSG00000110321"; transcript_id "G1327.17";
chr11	PacBio	exon	10803899	10804203	.	-	.	gene_id "ENSG00000110321"; transcript_id "G1327.17";
chr11	PacBio	exon	10804287	10804418	.	-	.	gene_id "ENSG00000110321"; transcript_id "G1327.17";
chr11	PacBio	exon	10804913	10805015	.	-	.	gene_id "ENSG00000110321"; transcript_id "G1327.17";
chr11	PacBio	exon	10805907	10806885	.	-	.	gene_id "ENSG00000110321"; transcript_id "G1327.17";
chr11	PacBio	exon	10807255	10807381	.	-	.	gene_id "ENSG00000110321"; transcript_id "G1327.17";
chr11	PacBio	exon	10808705	10808966	.	-	.	gene_id "ENSG00000110321"; transcript_id "G1327.17";
chr11	PacBio	CDS	10797816	10797881	.	-	.	gene_id "ENSG00000110321"; transcript_id "G1327.17";
chr11	PacBio	CDS	10798992	10799113	.	-	.	gene_id "ENSG00000110321"; transcript_id "G1327.17";
chr11	PacBio	CDS	10799213	10799424	.	-	.	gene_id "ENSG00000110321"; transcript_id "G1327.17";
chr11	PacBio	CDS	10799552	10799756	.	-	.	gene_id "ENSG00000110321"; transcript_id "G1327.17";
chr11	PacBio	CDS	10800090	10800348	.	-	.	gene_id "ENSG00000110321"; transcript_id "G1327.17";
chr11	PacBio	CDS	10800432	10800647	.	-	.	gene_id "ENSG00000110321"; transcript_id "G1327.17";
chr11	PacBio	CDS	10800731	10800835	.	-	.	gene_id "ENSG00000110321"; transcript_id "G1327.17";
chr11	PacBio	CDS	10800962	10801087	.	-	.	gene_id "ENSG00000110321"; transcript_id "G1327.17";
chr11	PacBio	CDS	10801661	10801774	.	-	.	gene_id "ENSG00000110321"; transcript_id "G1327.17";
chr11	PacBio	CDS	10802049	10802209	.	-	.	gene_id "ENSG00000110321"; transcript_id "G1327.17";
chr11	PacBio	CDS	10802294	10802408	.	-	.	gene_id "ENSG00000110321"; transcript_id "G1327.17";
chr11	PacBio	transcript	10797057	10808926	.	-	.	gene_id "ENSG00000110321"; transcript_id "G1327.26";
chr11	PacBio	exon	10797057	10797881	.	-	.	gene_id "ENSG00000110321"; transcript_id "G1327.26";
chr11	PacBio	exon	10798992	10799113	.	-	.	gene_id "ENSG00000110321"; transcript_id "G1327.26";
chr11	PacBio	exon	10799213	10799424	.	-	.	gene_id "ENSG00000110321"; transcript_id "G1327.26";
chr11	PacBio	exon	10799552	10799756	.	-	.	gene_id "ENSG00000110321"; transcript_id "G1327.26";
chr11	PacBio	exon	10800090	10800348	.	-	.	gene_id "ENSG00000110321"; transcript_id "G1327.26";
chr11	PacBio	exon	10800432	10800647	.	-	.	gene_id "ENSG00000110321"; transcript_id "G1327.26";
chr11	PacBio	exon	10800731	10800835	.	-	.	gene_id "ENSG00000110321"; transcript_id "G1327.26";
chr11	PacBio	exon	10800962	10801087	.	-	.	gene_id "ENSG00000110321"; transcript_id "G1327.26";
chr11	PacBio	exon	10802049	10802209	.	-	.	gene_id "ENSG00000110321"; transcript_id "G1327.26";
chr11	PacBio	exon	10802294	10802435	.	-	.	gene_id "ENSG00000110321"; transcript_id "G1327.26";
chr11	PacBio	exon	10803030	10803128	.	-	.	gene_id "ENSG00000110321"; transcript_id "G1327.26";
chr11	PacBio	exon	10803211	10803294	.	-	.	gene_id "ENSG00000110321"; transcript_id "G1327.26";
chr11	PacBio	exon	10803480	10803590	.	-	.	gene_id "ENSG00000110321"; transcript_id "G1327.26";
chr11	PacBio	exon	10803899	10804050	.	-	.	gene_id "ENSG00000110321"; transcript_id "G1327.26";
chr11	PacBio	exon	10804137	10804203	.	-	.	gene_id "ENSG00000110321"; transcript_id "G1327.26";
chr11	PacBio	exon	10804287	10804418	.	-	.	gene_id "ENSG00000110321"; transcript_id "G1327.26";
chr11	PacBio	exon	10804913	10805015	.	-	.	gene_id "ENSG00000110321"; transcript_id "G1327.26";
chr11	PacBio	exon	10805907	10806047	.	-	.	gene_id "ENSG00000110321"; transcript_id "G1327.26";
chr11	PacBio	exon	10806820	10806885	.	-	.	gene_id "ENSG00000110321"; transcript_id "G1327.26";
chr11	PacBio	exon	10808705	10808926	.	-	.	gene_id "ENSG00000110321"; transcript_id "G1327.26";
chr11	PacBio	CDS	10797816	10797881	.	-	.	gene_id "ENSG00000110321"; transcript_id "G1327.26";
chr11	PacBio	CDS	10798992	10799113	.	-	.	gene_id "ENSG00000110321"; transcript_id "G1327.26";
chr11	PacBio	CDS	10799213	10799424	.	-	.	gene_id "ENSG00000110321"; transcript_id "G1327.26";
chr11	PacBio	CDS	10799552	10799756	.	-	.	gene_id "ENSG00000110321"; transcript_id "G1327.26";
chr11	PacBio	CDS	10800090	10800348	.	-	.	gene_id "ENSG00000110321"; transcript_id "G1327.26";
chr11	PacBio	CDS	10800432	10800647	.	-	.	gene_id "ENSG00000110321"; transcript_id "G1327.26";
chr11	PacBio	CDS	10800731	10800835	.	-	.	gene_id "ENSG00000110321"; transcript_id "G1327.26";
chr11	PacBio	CDS	10800962	10801087	.	-	.	gene_id "ENSG00000110321"; transcript_id "G1327.26";
chr11	PacBio	CDS	10802049	10802209	.	-	.	gene_id "ENSG00000110321"; transcript_id "G1327.26";
chr11	PacBio	CDS	10802294	10802435	.	-	.	gene_id "ENSG00000110321"; transcript_id "G1327.26";
chr11	PacBio	CDS	10803030	10803128	.	-	.	gene_id "ENSG00000110321"; transcript_id "G1327.26";
chr11	PacBio	CDS	10803211	10803294	.	-	.	gene_id "ENSG00000110321"; transcript_id "G1327.26";
chr11	PacBio	CDS	10803480	10803590	.	-	.	gene_id "ENSG00000110321"; transcript_id "G1327.26";
chr11	PacBio	CDS	10803899	10803982	.	-	.	gene_id "ENSG00000110321"; transcript_id "G1327.26";
chr11	PacBio	transcript	10797057	10808929	.	-	.	gene_id "ENSG00000110321"; transcript_id "G1327.25";
chr11	PacBio	exon	10797057	10797881	.	-	.	gene_id "ENSG00000110321"; transcript_id "G1327.25";
chr11	PacBio	exon	10798992	10799113	.	-	.	gene_id "ENSG00000110321"; transcript_id "G1327.25";
chr11	PacBio	exon	10799213	10799424	.	-	.	gene_id "ENSG00000110321"; transcript_id "G1327.25";
chr11	PacBio	exon	10799552	10799756	.	-	.	gene_id "ENSG00000110321"; transcript_id "G1327.25";
chr11	PacBio	exon	10800090	10800348	.	-	.	gene_id "ENSG00000110321"; transcript_id "G1327.25";
chr11	PacBio	exon	10800432	10800647	.	-	.	gene_id "ENSG00000110321"; transcript_id "G1327.25";
chr11	PacBio	exon	10800731	10800835	.	-	.	gene_id "ENSG00000110321"; transcript_id "G1327.25";
chr11	PacBio	exon	10800962	10801087	.	-	.	gene_id "ENSG00000110321"; transcript_id "G1327.25";
chr11	PacBio	exon	10801661	10801774	.	-	.	gene_id "ENSG00000110321"; transcript_id "G1327.25";
chr11	PacBio	exon	10802049	10802209	.	-	.	gene_id "ENSG00000110321"; transcript_id "G1327.25";
chr11	PacBio	exon	10802294	10802435	.	-	.	gene_id "ENSG00000110321"; transcript_id "G1327.25";
chr11	PacBio	exon	10803030	10803294	.	-	.	gene_id "ENSG00000110321"; transcript_id "G1327.25";
chr11	PacBio	exon	10803480	10803590	.	-	.	gene_id "ENSG00000110321"; transcript_id "G1327.25";
chr11	PacBio	exon	10803899	10804050	.	-	.	gene_id "ENSG00000110321"; transcript_id "G1327.25";
chr11	PacBio	exon	10804137	10804203	.	-	.	gene_id "ENSG00000110321"; transcript_id "G1327.25";
chr11	PacBio	exon	10804287	10804418	.	-	.	gene_id "ENSG00000110321"; transcript_id "G1327.25";
chr11	PacBio	exon	10804913	10805015	.	-	.	gene_id "ENSG00000110321"; transcript_id "G1327.25";
chr11	PacBio	exon	10805907	10806047	.	-	.	gene_id "ENSG00000110321"; transcript_id "G1327.25";
chr11	PacBio	exon	10806820	10806885	.	-	.	gene_id "ENSG00000110321"; transcript_id "G1327.25";
chr11	PacBio	exon	10807255	10807381	.	-	.	gene_id "ENSG00000110321"; transcript_id "G1327.25";
chr11	PacBio	exon	10808705	10808929	.	-	.	gene_id "ENSG00000110321"; transcript_id "G1327.25";
chr11	PacBio	CDS	10797816	10797881	.	-	.	gene_id "ENSG00000110321"; transcript_id "G1327.25";
chr11	PacBio	CDS	10798992	10799113	.	-	.	gene_id "ENSG00000110321"; transcript_id "G1327.25";
chr11	PacBio	CDS	10799213	10799424	.	-	.	gene_id "ENSG00000110321"; transcript_id "G1327.25";
chr11	PacBio	CDS	10799552	10799756	.	-	.	gene_id "ENSG00000110321"; transcript_id "G1327.25";
chr11	PacBio	CDS	10800090	10800348	.	-	.	gene_id "ENSG00000110321"; transcript_id "G1327.25";
chr11	PacBio	CDS	10800432	10800647	.	-	.	gene_id "ENSG00000110321"; transcript_id "G1327.25";
chr11	PacBio	CDS	10800731	10800835	.	-	.	gene_id "ENSG00000110321"; transcript_id "G1327.25";
chr11	PacBio	CDS	10800962	10801087	.	-	.	gene_id "ENSG00000110321"; transcript_id "G1327.25";
chr11	PacBio	CDS	10801661	10801774	.	-	.	gene_id "ENSG00000110321"; transcript_id "G1327.25";
chr11	PacBio	CDS	10802049	10802209	.	-	.	gene_id "ENSG00000110321"; transcript_id "G1327.25";
chr11	PacBio	CDS	10802294	10802408	.	-	.	gene_id "ENSG00000110321"; transcript_id "G1327.25";
chr11	PacBio	transcript	10797242	10808952	.	-	.	gene_id "ENSG00000110321"; transcript_id "G1327.27";
chr11	PacBio	exon	10797242	10797881	.	-	.	gene_id "ENSG00000110321"; transcript_id "G1327.27";
chr11	PacBio	exon	10798992	10799113	.	-	.	gene_id "ENSG00000110321"; transcript_id "G1327.27";
chr11	PacBio	exon	10799213	10799424	.	-	.	gene_id "ENSG00000110321"; transcript_id "G1327.27";
chr11	PacBio	exon	10799552	10799756	.	-	.	gene_id "ENSG00000110321"; transcript_id "G1327.27";
chr11	PacBio	exon	10800090	10800348	.	-	.	gene_id "ENSG00000110321"; transcript_id "G1327.27";
chr11	PacBio	exon	10800432	10800647	.	-	.	gene_id "ENSG00000110321"; transcript_id "G1327.27";
chr11	PacBio	exon	10800731	10800835	.	-	.	gene_id "ENSG00000110321"; transcript_id "G1327.27";
chr11	PacBio	exon	10800962	10801087	.	-	.	gene_id "ENSG00000110321"; transcript_id "G1327.27";
chr11	PacBio	exon	10801661	10801774	.	-	.	gene_id "ENSG00000110321"; transcript_id "G1327.27";
chr11	PacBio	exon	10802049	10802209	.	-	.	gene_id "ENSG00000110321"; transcript_id "G1327.27";
chr11	PacBio	exon	10802294	10802435	.	-	.	gene_id "ENSG00000110321"; transcript_id "G1327.27";
chr11	PacBio	exon	10803030	10803128	.	-	.	gene_id "ENSG00000110321"; transcript_id "G1327.27";
chr11	PacBio	exon	10803211	10803294	.	-	.	gene_id "ENSG00000110321"; transcript_id "G1327.27";
chr11	PacBio	exon	10803480	10803590	.	-	.	gene_id "ENSG00000110321"; transcript_id "G1327.27";
chr11	PacBio	exon	10803899	10804050	.	-	.	gene_id "ENSG00000110321"; transcript_id "G1327.27";
chr11	PacBio	exon	10804137	10804203	.	-	.	gene_id "ENSG00000110321"; transcript_id "G1327.27";
chr11	PacBio	exon	10804287	10804418	.	-	.	gene_id "ENSG00000110321"; transcript_id "G1327.27";
chr11	PacBio	exon	10804913	10805015	.	-	.	gene_id "ENSG00000110321"; transcript_id "G1327.27";
chr11	PacBio	exon	10805907	10806047	.	-	.	gene_id "ENSG00000110321"; transcript_id "G1327.27";
chr11	PacBio	exon	10806820	10806885	.	-	.	gene_id "ENSG00000110321"; transcript_id "G1327.27";
chr11	PacBio	exon	10807255	10807381	.	-	.	gene_id "ENSG00000110321"; transcript_id "G1327.27";
chr11	PacBio	exon	10808705	10808952	.	-	.	gene_id "ENSG00000110321"; transcript_id "G1327.27";
chr11	PacBio	CDS	10797816	10797881	.	-	.	gene_id "ENSG00000110321"; transcript_id "G1327.27";
chr11	PacBio	CDS	10798992	10799113	.	-	.	gene_id "ENSG00000110321"; transcript_id "G1327.27";
chr11	PacBio	CDS	10799213	10799424	.	-	.	gene_id "ENSG00000110321"; transcript_id "G1327.27";
chr11	PacBio	CDS	10799552	10799756	.	-	.	gene_id "ENSG00000110321"; transcript_id "G1327.27";
chr11	PacBio	CDS	10800090	10800348	.	-	.	gene_id "ENSG00000110321"; transcript_id "G1327.27";
chr11	PacBio	CDS	10800432	10800647	.	-	.	gene_id "ENSG00000110321"; transcript_id "G1327.27";
chr11	PacBio	CDS	10800731	10800835	.	-	.	gene_id "ENSG00000110321"; transcript_id "G1327.27";
chr11	PacBio	CDS	10800962	10801087	.	-	.	gene_id "ENSG00000110321"; transcript_id "G1327.27";
chr11	PacBio	CDS	10801661	10801774	.	-	.	gene_id "ENSG00000110321"; transcript_id "G1327.27";
chr11	PacBio	CDS	10802049	10802209	.	-	.	gene_id "ENSG00000110321"; transcript_id "G1327.27";
chr11	PacBio	CDS	10802294	10802435	.	-	.	gene_id "ENSG00000110321"; transcript_id "G1327.27";
chr11	PacBio	CDS	10803030	10803128	.	-	.	gene_id "ENSG00000110321"; transcript_id "G1327.27";
chr11	PacBio	CDS	10803211	10803294	.	-	.	gene_id "ENSG00000110321"; transcript_id "G1327.27";
chr11	PacBio	CDS	10803480	10803590	.	-	.	gene_id "ENSG00000110321"; transcript_id "G1327.27";
chr11	PacBio	CDS	10803899	10803982	.	-	.	gene_id "ENSG00000110321"; transcript_id "G1327.27";
chr11	PacBio	transcript	10797626	10808926	.	-	.	gene_id "ENSG00000110321"; transcript_id "G1327.28";
chr11	PacBio	exon	10797626	10797881	.	-	.	gene_id "ENSG00000110321"; transcript_id "G1327.28";
chr11	PacBio	exon	10798992	10799113	.	-	.	gene_id "ENSG00000110321"; transcript_id "G1327.28";
chr11	PacBio	exon	10799213	10799424	.	-	.	gene_id "ENSG00000110321"; transcript_id "G1327.28";
chr11	PacBio	exon	10799552	10799756	.	-	.	gene_id "ENSG00000110321"; transcript_id "G1327.28";
chr11	PacBio	exon	10800090	10800348	.	-	.	gene_id "ENSG00000110321"; transcript_id "G1327.28";
chr11	PacBio	exon	10800432	10800647	.	-	.	gene_id "ENSG00000110321"; transcript_id "G1327.28";
chr11	PacBio	exon	10800731	10800835	.	-	.	gene_id "ENSG00000110321"; transcript_id "G1327.28";
chr11	PacBio	exon	10800962	10801087	.	-	.	gene_id "ENSG00000110321"; transcript_id "G1327.28";
chr11	PacBio	exon	10801661	10801774	.	-	.	gene_id "ENSG00000110321"; transcript_id "G1327.28";
chr11	PacBio	exon	10802049	10802209	.	-	.	gene_id "ENSG00000110321"; transcript_id "G1327.28";
chr11	PacBio	exon	10802294	10802435	.	-	.	gene_id "ENSG00000110321"; transcript_id "G1327.28";
chr11	PacBio	exon	10803030	10803128	.	-	.	gene_id "ENSG00000110321"; transcript_id "G1327.28";
chr11	PacBio	exon	10803211	10803294	.	-	.	gene_id "ENSG00000110321"; transcript_id "G1327.28";
chr11	PacBio	exon	10803480	10803590	.	-	.	gene_id "ENSG00000110321"; transcript_id "G1327.28";
chr11	PacBio	exon	10803899	10804050	.	-	.	gene_id "ENSG00000110321"; transcript_id "G1327.28";
chr11	PacBio	exon	10804137	10804203	.	-	.	gene_id "ENSG00000110321"; transcript_id "G1327.28";
chr11	PacBio	exon	10804287	10804418	.	-	.	gene_id "ENSG00000110321"; transcript_id "G1327.28";
chr11	PacBio	exon	10804913	10805015	.	-	.	gene_id "ENSG00000110321"; transcript_id "G1327.28";
chr11	PacBio	exon	10805907	10806047	.	-	.	gene_id "ENSG00000110321"; transcript_id "G1327.28";
chr11	PacBio	exon	10806820	10806885	.	-	.	gene_id "ENSG00000110321"; transcript_id "G1327.28";
chr11	PacBio	exon	10807255	10807381	.	-	.	gene_id "ENSG00000110321"; transcript_id "G1327.28";
chr11	PacBio	exon	10808705	10808926	.	-	.	gene_id "ENSG00000110321"; transcript_id "G1327.28";
chr11	PacBio	CDS	10797816	10797881	.	-	.	gene_id "ENSG00000110321"; transcript_id "G1327.28";
chr11	PacBio	CDS	10798992	10799113	.	-	.	gene_id "ENSG00000110321"; transcript_id "G1327.28";
chr11	PacBio	CDS	10799213	10799424	.	-	.	gene_id "ENSG00000110321"; transcript_id "G1327.28";
chr11	PacBio	CDS	10799552	10799756	.	-	.	gene_id "ENSG00000110321"; transcript_id "G1327.28";
chr11	PacBio	CDS	10800090	10800348	.	-	.	gene_id "ENSG00000110321"; transcript_id "G1327.28";
chr11	PacBio	CDS	10800432	10800647	.	-	.	gene_id "ENSG00000110321"; transcript_id "G1327.28";
chr11	PacBio	CDS	10800731	10800835	.	-	.	gene_id "ENSG00000110321"; transcript_id "G1327.28";
chr11	PacBio	CDS	10800962	10801087	.	-	.	gene_id "ENSG00000110321"; transcript_id "G1327.28";
chr11	PacBio	CDS	10801661	10801774	.	-	.	gene_id "ENSG00000110321"; transcript_id "G1327.28";
chr11	PacBio	CDS	10802049	10802209	.	-	.	gene_id "ENSG00000110321"; transcript_id "G1327.28";
chr11	PacBio	CDS	10802294	10802435	.	-	.	gene_id "ENSG00000110321"; transcript_id "G1327.28";
chr11	PacBio	CDS	10803030	10803128	.	-	.	gene_id "ENSG00000110321"; transcript_id "G1327.28";
chr11	PacBio	CDS	10803211	10803294	.	-	.	gene_id "ENSG00000110321"; transcript_id "G1327.28";
chr11	PacBio	CDS	10803480	10803590	.	-	.	gene_id "ENSG00000110321"; transcript_id "G1327.28";
chr11	PacBio	CDS	10803899	10803982	.	-	.	gene_id "ENSG00000110321"; transcript_id "G1327.28";
chr11	PacBio	transcript	10797848	10808940	.	-	.	gene_id "ENSG00000110321"; transcript_id "G1327.29";
chr11	PacBio	exon	10797848	10797881	.	-	.	gene_id "ENSG00000110321"; transcript_id "G1327.29";
chr11	PacBio	exon	10798992	10799113	.	-	.	gene_id "ENSG00000110321"; transcript_id "G1327.29";
chr11	PacBio	exon	10799213	10799424	.	-	.	gene_id "ENSG00000110321"; transcript_id "G1327.29";
chr11	PacBio	exon	10799552	10799756	.	-	.	gene_id "ENSG00000110321"; transcript_id "G1327.29";
chr11	PacBio	exon	10800090	10800348	.	-	.	gene_id "ENSG00000110321"; transcript_id "G1327.29";
chr11	PacBio	exon	10800432	10800647	.	-	.	gene_id "ENSG00000110321"; transcript_id "G1327.29";
chr11	PacBio	exon	10800731	10800835	.	-	.	gene_id "ENSG00000110321"; transcript_id "G1327.29";
chr11	PacBio	exon	10800962	10801087	.	-	.	gene_id "ENSG00000110321"; transcript_id "G1327.29";
chr11	PacBio	exon	10801661	10801774	.	-	.	gene_id "ENSG00000110321"; transcript_id "G1327.29";
chr11	PacBio	exon	10802049	10802209	.	-	.	gene_id "ENSG00000110321"; transcript_id "G1327.29";
chr11	PacBio	exon	10802294	10802435	.	-	.	gene_id "ENSG00000110321"; transcript_id "G1327.29";
chr11	PacBio	exon	10803030	10803128	.	-	.	gene_id "ENSG00000110321"; transcript_id "G1327.29";
chr11	PacBio	exon	10803211	10803294	.	-	.	gene_id "ENSG00000110321"; transcript_id "G1327.29";
chr11	PacBio	exon	10803480	10803590	.	-	.	gene_id "ENSG00000110321"; transcript_id "G1327.29";
chr11	PacBio	exon	10803899	10804050	.	-	.	gene_id "ENSG00000110321"; transcript_id "G1327.29";
chr11	PacBio	exon	10804137	10804203	.	-	.	gene_id "ENSG00000110321"; transcript_id "G1327.29";
chr11	PacBio	exon	10804287	10804418	.	-	.	gene_id "ENSG00000110321"; transcript_id "G1327.29";
chr11	PacBio	exon	10804913	10805015	.	-	.	gene_id "ENSG00000110321"; transcript_id "G1327.29";
chr11	PacBio	exon	10805907	10806047	.	-	.	gene_id "ENSG00000110321"; transcript_id "G1327.29";
chr11	PacBio	exon	10806820	10806885	.	-	.	gene_id "ENSG00000110321"; transcript_id "G1327.29";
chr11	PacBio	exon	10807255	10807381	.	-	.	gene_id "ENSG00000110321"; transcript_id "G1327.29";
chr11	PacBio	exon	10808705	10808940	.	-	.	gene_id "ENSG00000110321"; transcript_id "G1327.29";
chr11	PacBio	CDS	10797849	10797881	.	-	.	gene_id "ENSG00000110321"; transcript_id "G1327.29";
chr11	PacBio	CDS	10798992	10799113	.	-	.	gene_id "ENSG00000110321"; transcript_id "G1327.29";
chr11	PacBio	CDS	10799213	10799424	.	-	.	gene_id "ENSG00000110321"; transcript_id "G1327.29";
chr11	PacBio	CDS	10799552	10799756	.	-	.	gene_id "ENSG00000110321"; transcript_id "G1327.29";
chr11	PacBio	CDS	10800090	10800348	.	-	.	gene_id "ENSG00000110321"; transcript_id "G1327.29";
chr11	PacBio	CDS	10800432	10800647	.	-	.	gene_id "ENSG00000110321"; transcript_id "G1327.29";
chr11	PacBio	CDS	10800731	10800835	.	-	.	gene_id "ENSG00000110321"; transcript_id "G1327.29";
chr11	PacBio	CDS	10800962	10801087	.	-	.	gene_id "ENSG00000110321"; transcript_id "G1327.29";
chr11	PacBio	CDS	10801661	10801774	.	-	.	gene_id "ENSG00000110321"; transcript_id "G1327.29";
chr11	PacBio	CDS	10802049	10802209	.	-	.	gene_id "ENSG00000110321"; transcript_id "G1327.29";
chr11	PacBio	CDS	10802294	10802435	.	-	.	gene_id "ENSG00000110321"; transcript_id "G1327.29";
chr11	PacBio	CDS	10803030	10803128	.	-	.	gene_id "ENSG00000110321"; transcript_id "G1327.29";
chr11	PacBio	CDS	10803211	10803294	.	-	.	gene_id "ENSG00000110321"; transcript_id "G1327.29";
chr11	PacBio	CDS	10803480	10803590	.	-	.	gene_id "ENSG00000110321"; transcript_id "G1327.29";
chr11	PacBio	CDS	10803899	10803982	.	-	.	gene_id "ENSG00000110321"; transcript_id "G1327.29";
chr11	PacBio	transcript	10799017	10808940	.	-	.	gene_id "ENSG00000110321"; transcript_id "G1327.30";
chr11	PacBio	exon	10799017	10799113	.	-	.	gene_id "ENSG00000110321"; transcript_id "G1327.30";
chr11	PacBio	exon	10799213	10799424	.	-	.	gene_id "ENSG00000110321"; transcript_id "G1327.30";
chr11	PacBio	exon	10799552	10799756	.	-	.	gene_id "ENSG00000110321"; transcript_id "G1327.30";
chr11	PacBio	exon	10800090	10800348	.	-	.	gene_id "ENSG00000110321"; transcript_id "G1327.30";
chr11	PacBio	exon	10800432	10800647	.	-	.	gene_id "ENSG00000110321"; transcript_id "G1327.30";
chr11	PacBio	exon	10800731	10800835	.	-	.	gene_id "ENSG00000110321"; transcript_id "G1327.30";
chr11	PacBio	exon	10800962	10801087	.	-	.	gene_id "ENSG00000110321"; transcript_id "G1327.30";
chr11	PacBio	exon	10801661	10801774	.	-	.	gene_id "ENSG00000110321"; transcript_id "G1327.30";
chr11	PacBio	exon	10802049	10802209	.	-	.	gene_id "ENSG00000110321"; transcript_id "G1327.30";
chr11	PacBio	exon	10802294	10802435	.	-	.	gene_id "ENSG00000110321"; transcript_id "G1327.30";
chr11	PacBio	exon	10803030	10803128	.	-	.	gene_id "ENSG00000110321"; transcript_id "G1327.30";
chr11	PacBio	exon	10803211	10803294	.	-	.	gene_id "ENSG00000110321"; transcript_id "G1327.30";
chr11	PacBio	exon	10803480	10803590	.	-	.	gene_id "ENSG00000110321"; transcript_id "G1327.30";
chr11	PacBio	exon	10803899	10804050	.	-	.	gene_id "ENSG00000110321"; transcript_id "G1327.30";
chr11	PacBio	exon	10804137	10804203	.	-	.	gene_id "ENSG00000110321"; transcript_id "G1327.30";
chr11	PacBio	exon	10804287	10804418	.	-	.	gene_id "ENSG00000110321"; transcript_id "G1327.30";
chr11	PacBio	exon	10804913	10805015	.	-	.	gene_id "ENSG00000110321"; transcript_id "G1327.30";
chr11	PacBio	exon	10805907	10806047	.	-	.	gene_id "ENSG00000110321"; transcript_id "G1327.30";
chr11	PacBio	exon	10806820	10806885	.	-	.	gene_id "ENSG00000110321"; transcript_id "G1327.30";
chr11	PacBio	exon	10807255	10807381	.	-	.	gene_id "ENSG00000110321"; transcript_id "G1327.30";
chr11	PacBio	exon	10808705	10808940	.	-	.	gene_id "ENSG00000110321"; transcript_id "G1327.30";
chr11	PacBio	CDS	10799019	10799113	.	-	.	gene_id "ENSG00000110321"; transcript_id "G1327.30";
chr11	PacBio	CDS	10799213	10799424	.	-	.	gene_id "ENSG00000110321"; transcript_id "G1327.30";
chr11	PacBio	CDS	10799552	10799756	.	-	.	gene_id "ENSG00000110321"; transcript_id "G1327.30";
chr11	PacBio	CDS	10800090	10800348	.	-	.	gene_id "ENSG00000110321"; transcript_id "G1327.30";
chr11	PacBio	CDS	10800432	10800647	.	-	.	gene_id "ENSG00000110321"; transcript_id "G1327.30";
chr11	PacBio	CDS	10800731	10800835	.	-	.	gene_id "ENSG00000110321"; transcript_id "G1327.30";
chr11	PacBio	CDS	10800962	10801087	.	-	.	gene_id "ENSG00000110321"; transcript_id "G1327.30";
chr11	PacBio	CDS	10801661	10801774	.	-	.	gene_id "ENSG00000110321"; transcript_id "G1327.30";
chr11	PacBio	CDS	10802049	10802209	.	-	.	gene_id "ENSG00000110321"; transcript_id "G1327.30";
chr11	PacBio	CDS	10802294	10802435	.	-	.	gene_id "ENSG00000110321"; transcript_id "G1327.30";
chr11	PacBio	CDS	10803030	10803128	.	-	.	gene_id "ENSG00000110321"; transcript_id "G1327.30";
chr11	PacBio	CDS	10803211	10803294	.	-	.	gene_id "ENSG00000110321"; transcript_id "G1327.30";
chr11	PacBio	CDS	10803480	10803590	.	-	.	gene_id "ENSG00000110321"; transcript_id "G1327.30";
chr11	PacBio	CDS	10803899	10803982	.	-	.	gene_id "ENSG00000110321"; transcript_id "G1327.30";
chr11	PacBio	transcript	10799300	10808926	.	-	.	gene_id "ENSG00000110321"; transcript_id "G1327.31";
chr11	PacBio	exon	10799300	10799424	.	-	.	gene_id "ENSG00000110321"; transcript_id "G1327.31";
chr11	PacBio	exon	10799552	10799756	.	-	.	gene_id "ENSG00000110321"; transcript_id "G1327.31";
chr11	PacBio	exon	10800090	10800348	.	-	.	gene_id "ENSG00000110321"; transcript_id "G1327.31";
chr11	PacBio	exon	10800432	10800647	.	-	.	gene_id "ENSG00000110321"; transcript_id "G1327.31";
chr11	PacBio	exon	10800731	10800835	.	-	.	gene_id "ENSG00000110321"; transcript_id "G1327.31";
chr11	PacBio	exon	10800962	10801087	.	-	.	gene_id "ENSG00000110321"; transcript_id "G1327.31";
chr11	PacBio	exon	10801661	10801774	.	-	.	gene_id "ENSG00000110321"; transcript_id "G1327.31";
chr11	PacBio	exon	10802049	10802209	.	-	.	gene_id "ENSG00000110321"; transcript_id "G1327.31";
chr11	PacBio	exon	10802294	10802435	.	-	.	gene_id "ENSG00000110321"; transcript_id "G1327.31";
chr11	PacBio	exon	10803030	10803128	.	-	.	gene_id "ENSG00000110321"; transcript_id "G1327.31";
chr11	PacBio	exon	10803211	10803294	.	-	.	gene_id "ENSG00000110321"; transcript_id "G1327.31";
chr11	PacBio	exon	10803480	10803590	.	-	.	gene_id "ENSG00000110321"; transcript_id "G1327.31";
chr11	PacBio	exon	10803899	10804050	.	-	.	gene_id "ENSG00000110321"; transcript_id "G1327.31";
chr11	PacBio	exon	10804137	10804203	.	-	.	gene_id "ENSG00000110321"; transcript_id "G1327.31";
chr11	PacBio	exon	10804287	10804418	.	-	.	gene_id "ENSG00000110321"; transcript_id "G1327.31";
chr11	PacBio	exon	10804913	10805015	.	-	.	gene_id "ENSG00000110321"; transcript_id "G1327.31";
chr11	PacBio	exon	10805907	10806047	.	-	.	gene_id "ENSG00000110321"; transcript_id "G1327.31";
chr11	PacBio	exon	10806820	10806885	.	-	.	gene_id "ENSG00000110321"; transcript_id "G1327.31";
chr11	PacBio	exon	10807255	10807381	.	-	.	gene_id "ENSG00000110321"; transcript_id "G1327.31";
chr11	PacBio	exon	10808705	10808926	.	-	.	gene_id "ENSG00000110321"; transcript_id "G1327.31";
chr11	PacBio	CDS	10799301	10799424	.	-	.	gene_id "ENSG00000110321"; transcript_id "G1327.31";
chr11	PacBio	CDS	10799552	10799756	.	-	.	gene_id "ENSG00000110321"; transcript_id "G1327.31";
chr11	PacBio	CDS	10800090	10800348	.	-	.	gene_id "ENSG00000110321"; transcript_id "G1327.31";
chr11	PacBio	CDS	10800432	10800647	.	-	.	gene_id "ENSG00000110321"; transcript_id "G1327.31";
chr11	PacBio	CDS	10800731	10800835	.	-	.	gene_id "ENSG00000110321"; transcript_id "G1327.31";
chr11	PacBio	CDS	10800962	10801087	.	-	.	gene_id "ENSG00000110321"; transcript_id "G1327.31";
chr11	PacBio	CDS	10801661	10801774	.	-	.	gene_id "ENSG00000110321"; transcript_id "G1327.31";
chr11	PacBio	CDS	10802049	10802209	.	-	.	gene_id "ENSG00000110321"; transcript_id "G1327.31";
chr11	PacBio	CDS	10802294	10802435	.	-	.	gene_id "ENSG00000110321"; transcript_id "G1327.31";
chr11	PacBio	CDS	10803030	10803128	.	-	.	gene_id "ENSG00000110321"; transcript_id "G1327.31";
chr11	PacBio	CDS	10803211	10803294	.	-	.	gene_id "ENSG00000110321"; transcript_id "G1327.31";
chr11	PacBio	CDS	10803480	10803590	.	-	.	gene_id "ENSG00000110321"; transcript_id "G1327.31";
chr11	PacBio	CDS	10803899	10803982	.	-	.	gene_id "ENSG00000110321"; transcript_id "G1327.31";
chr11	PacBio	transcript	10800503	10808940	.	-	.	gene_id "ENSG00000110321"; transcript_id "G1327.32";
chr11	PacBio	exon	10800503	10800647	.	-	.	gene_id "ENSG00000110321"; transcript_id "G1327.32";
chr11	PacBio	exon	10800731	10800835	.	-	.	gene_id "ENSG00000110321"; transcript_id "G1327.32";
chr11	PacBio	exon	10800962	10801087	.	-	.	gene_id "ENSG00000110321"; transcript_id "G1327.32";
chr11	PacBio	exon	10801661	10801774	.	-	.	gene_id "ENSG00000110321"; transcript_id "G1327.32";
chr11	PacBio	exon	10802049	10802209	.	-	.	gene_id "ENSG00000110321"; transcript_id "G1327.32";
chr11	PacBio	exon	10802294	10802435	.	-	.	gene_id "ENSG00000110321"; transcript_id "G1327.32";
chr11	PacBio	exon	10803030	10803128	.	-	.	gene_id "ENSG00000110321"; transcript_id "G1327.32";
chr11	PacBio	exon	10803211	10803294	.	-	.	gene_id "ENSG00000110321"; transcript_id "G1327.32";
chr11	PacBio	exon	10803480	10803590	.	-	.	gene_id "ENSG00000110321"; transcript_id "G1327.32";
chr11	PacBio	exon	10803899	10804050	.	-	.	gene_id "ENSG00000110321"; transcript_id "G1327.32";
chr11	PacBio	exon	10804137	10804203	.	-	.	gene_id "ENSG00000110321"; transcript_id "G1327.32";
chr11	PacBio	exon	10804287	10804418	.	-	.	gene_id "ENSG00000110321"; transcript_id "G1327.32";
chr11	PacBio	exon	10804913	10805015	.	-	.	gene_id "ENSG00000110321"; transcript_id "G1327.32";
chr11	PacBio	exon	10805907	10806047	.	-	.	gene_id "ENSG00000110321"; transcript_id "G1327.32";
chr11	PacBio	exon	10806820	10806885	.	-	.	gene_id "ENSG00000110321"; transcript_id "G1327.32";
chr11	PacBio	exon	10807255	10807381	.	-	.	gene_id "ENSG00000110321"; transcript_id "G1327.32";
chr11	PacBio	exon	10808705	10808940	.	-	.	gene_id "ENSG00000110321"; transcript_id "G1327.32";
chr11	PacBio	CDS	10800504	10800647	.	-	.	gene_id "ENSG00000110321"; transcript_id "G1327.32";
chr11	PacBio	CDS	10800731	10800835	.	-	.	gene_id "ENSG00000110321"; transcript_id "G1327.32";
chr11	PacBio	CDS	10800962	10801087	.	-	.	gene_id "ENSG00000110321"; transcript_id "G1327.32";
chr11	PacBio	CDS	10801661	10801774	.	-	.	gene_id "ENSG00000110321"; transcript_id "G1327.32";
chr11	PacBio	CDS	10802049	10802209	.	-	.	gene_id "ENSG00000110321"; transcript_id "G1327.32";
chr11	PacBio	CDS	10802294	10802435	.	-	.	gene_id "ENSG00000110321"; transcript_id "G1327.32";
chr11	PacBio	CDS	10803030	10803128	.	-	.	gene_id "ENSG00000110321"; transcript_id "G1327.32";
chr11	PacBio	CDS	10803211	10803294	.	-	.	gene_id "ENSG00000110321"; transcript_id "G1327.32";
chr11	PacBio	CDS	10803480	10803590	.	-	.	gene_id "ENSG00000110321"; transcript_id "G1327.32";
chr11	PacBio	CDS	10803899	10803982	.	-	.	gene_id "ENSG00000110321"; transcript_id "G1327.32";
chr11	PacBio	transcript	10800509	10808926	.	-	.	gene_id "ENSG00000110321"; transcript_id "G1327.33";
chr11	PacBio	exon	10800509	10800647	.	-	.	gene_id "ENSG00000110321"; transcript_id "G1327.33";
chr11	PacBio	exon	10800731	10800835	.	-	.	gene_id "ENSG00000110321"; transcript_id "G1327.33";
chr11	PacBio	exon	10800962	10801087	.	-	.	gene_id "ENSG00000110321"; transcript_id "G1327.33";
chr11	PacBio	exon	10802049	10802209	.	-	.	gene_id "ENSG00000110321"; transcript_id "G1327.33";
chr11	PacBio	exon	10802294	10802435	.	-	.	gene_id "ENSG00000110321"; transcript_id "G1327.33";
chr11	PacBio	exon	10803030	10803128	.	-	.	gene_id "ENSG00000110321"; transcript_id "G1327.33";
chr11	PacBio	exon	10803211	10803294	.	-	.	gene_id "ENSG00000110321"; transcript_id "G1327.33";
chr11	PacBio	exon	10803480	10803590	.	-	.	gene_id "ENSG00000110321"; transcript_id "G1327.33";
chr11	PacBio	exon	10803899	10804050	.	-	.	gene_id "ENSG00000110321"; transcript_id "G1327.33";
chr11	PacBio	exon	10804137	10804203	.	-	.	gene_id "ENSG00000110321"; transcript_id "G1327.33";
chr11	PacBio	exon	10804287	10804418	.	-	.	gene_id "ENSG00000110321"; transcript_id "G1327.33";
chr11	PacBio	exon	10804913	10805015	.	-	.	gene_id "ENSG00000110321"; transcript_id "G1327.33";
chr11	PacBio	exon	10805907	10806047	.	-	.	gene_id "ENSG00000110321"; transcript_id "G1327.33";
chr11	PacBio	exon	10806820	10806885	.	-	.	gene_id "ENSG00000110321"; transcript_id "G1327.33";
chr11	PacBio	exon	10807255	10807381	.	-	.	gene_id "ENSG00000110321"; transcript_id "G1327.33";
chr11	PacBio	exon	10808705	10808926	.	-	.	gene_id "ENSG00000110321"; transcript_id "G1327.33";
chr11	PacBio	CDS	10800510	10800647	.	-	.	gene_id "ENSG00000110321"; transcript_id "G1327.33";
chr11	PacBio	CDS	10800731	10800835	.	-	.	gene_id "ENSG00000110321"; transcript_id "G1327.33";
chr11	PacBio	CDS	10800962	10801087	.	-	.	gene_id "ENSG00000110321"; transcript_id "G1327.33";
chr11	PacBio	CDS	10802049	10802209	.	-	.	gene_id "ENSG00000110321"; transcript_id "G1327.33";
chr11	PacBio	CDS	10802294	10802435	.	-	.	gene_id "ENSG00000110321"; transcript_id "G1327.33";
chr11	PacBio	CDS	10803030	10803128	.	-	.	gene_id "ENSG00000110321"; transcript_id "G1327.33";
chr11	PacBio	CDS	10803211	10803294	.	-	.	gene_id "ENSG00000110321"; transcript_id "G1327.33";
chr11	PacBio	CDS	10803480	10803590	.	-	.	gene_id "ENSG00000110321"; transcript_id "G1327.33";
chr11	PacBio	CDS	10803899	10803982	.	-	.	gene_id "ENSG00000110321"; transcript_id "G1327.33";
chr11	PacBio	transcript	10800760	10808940	.	-	.	gene_id "ENSG00000110321"; transcript_id "G1327.34";
chr11	PacBio	exon	10800760	10800835	.	-	.	gene_id "ENSG00000110321"; transcript_id "G1327.34";
chr11	PacBio	exon	10800962	10801087	.	-	.	gene_id "ENSG00000110321"; transcript_id "G1327.34";
chr11	PacBio	exon	10801661	10801774	.	-	.	gene_id "ENSG00000110321"; transcript_id "G1327.34";
chr11	PacBio	exon	10802049	10802209	.	-	.	gene_id "ENSG00000110321"; transcript_id "G1327.34";
chr11	PacBio	exon	10802294	10802435	.	-	.	gene_id "ENSG00000110321"; transcript_id "G1327.34";
chr11	PacBio	exon	10803030	10803128	.	-	.	gene_id "ENSG00000110321"; transcript_id "G1327.34";
chr11	PacBio	exon	10803211	10803294	.	-	.	gene_id "ENSG00000110321"; transcript_id "G1327.34";
chr11	PacBio	exon	10803480	10803590	.	-	.	gene_id "ENSG00000110321"; transcript_id "G1327.34";
chr11	PacBio	exon	10803899	10804050	.	-	.	gene_id "ENSG00000110321"; transcript_id "G1327.34";
chr11	PacBio	exon	10804137	10804203	.	-	.	gene_id "ENSG00000110321"; transcript_id "G1327.34";
chr11	PacBio	exon	10804287	10804418	.	-	.	gene_id "ENSG00000110321"; transcript_id "G1327.34";
chr11	PacBio	exon	10804913	10805015	.	-	.	gene_id "ENSG00000110321"; transcript_id "G1327.34";
chr11	PacBio	exon	10805907	10806047	.	-	.	gene_id "ENSG00000110321"; transcript_id "G1327.34";
chr11	PacBio	exon	10806820	10806885	.	-	.	gene_id "ENSG00000110321"; transcript_id "G1327.34";
chr11	PacBio	exon	10807255	10807381	.	-	.	gene_id "ENSG00000110321"; transcript_id "G1327.34";
chr11	PacBio	exon	10808705	10808940	.	-	.	gene_id "ENSG00000110321"; transcript_id "G1327.34";
chr11	PacBio	CDS	10800761	10800835	.	-	.	gene_id "ENSG00000110321"; transcript_id "G1327.34";
chr11	PacBio	CDS	10800962	10801087	.	-	.	gene_id "ENSG00000110321"; transcript_id "G1327.34";
chr11	PacBio	CDS	10801661	10801774	.	-	.	gene_id "ENSG00000110321"; transcript_id "G1327.34";
chr11	PacBio	CDS	10802049	10802209	.	-	.	gene_id "ENSG00000110321"; transcript_id "G1327.34";
chr11	PacBio	CDS	10802294	10802435	.	-	.	gene_id "ENSG00000110321"; transcript_id "G1327.34";
chr11	PacBio	CDS	10803030	10803128	.	-	.	gene_id "ENSG00000110321"; transcript_id "G1327.34";
chr11	PacBio	CDS	10803211	10803294	.	-	.	gene_id "ENSG00000110321"; transcript_id "G1327.34";
chr11	PacBio	CDS	10803480	10803590	.	-	.	gene_id "ENSG00000110321"; transcript_id "G1327.34";
chr11	PacBio	CDS	10803899	10803982	.	-	.	gene_id "ENSG00000110321"; transcript_id "G1327.34";
chr11	PacBio	transcript	10803899	10808926	.	-	.	gene_id "ENSG00000110321"; transcript_id "G1327.35";
chr11	PacBio	exon	10803899	10804050	.	-	.	gene_id "ENSG00000110321"; transcript_id "G1327.35";
chr11	PacBio	exon	10804137	10804203	.	-	.	gene_id "ENSG00000110321"; transcript_id "G1327.35";
chr11	PacBio	exon	10804287	10804418	.	-	.	gene_id "ENSG00000110321"; transcript_id "G1327.35";
chr11	PacBio	exon	10804913	10805015	.	-	.	gene_id "ENSG00000110321"; transcript_id "G1327.35";
chr11	PacBio	exon	10805907	10806047	.	-	.	gene_id "ENSG00000110321"; transcript_id "G1327.35";
chr11	PacBio	exon	10806820	10806885	.	-	.	gene_id "ENSG00000110321"; transcript_id "G1327.35";
chr11	PacBio	exon	10807255	10807381	.	-	.	gene_id "ENSG00000110321"; transcript_id "G1327.35";
chr11	PacBio	exon	10808705	10808926	.	-	.	gene_id "ENSG00000110321"; transcript_id "G1327.35";
chr11	PacBio	transcript	10804180	10808940	.	-	.	gene_id "ENSG00000110321"; transcript_id "G1327.36";
chr11	PacBio	exon	10804180	10804203	.	-	.	gene_id "ENSG00000110321"; transcript_id "G1327.36";
chr11	PacBio	exon	10804287	10804418	.	-	.	gene_id "ENSG00000110321"; transcript_id "G1327.36";
chr11	PacBio	exon	10804913	10805015	.	-	.	gene_id "ENSG00000110321"; transcript_id "G1327.36";
chr11	PacBio	exon	10805907	10806047	.	-	.	gene_id "ENSG00000110321"; transcript_id "G1327.36";
chr11	PacBio	exon	10806820	10806885	.	-	.	gene_id "ENSG00000110321"; transcript_id "G1327.36";
chr11	PacBio	exon	10807255	10807381	.	-	.	gene_id "ENSG00000110321"; transcript_id "G1327.36";
chr11	PacBio	exon	10808705	10808940	.	-	.	gene_id "ENSG00000110321"; transcript_id "G1327.36";
chr11	PacBio	transcript	10805470	10808940	.	-	.	gene_id "ENSG00000110321"; transcript_id "G1327.37";
chr11	PacBio	exon	10805470	10808940	.	-	.	gene_id "ENSG00000110321"; transcript_id "G1327.37";
chr11	PacBio	transcript	10805633	10808940	.	-	.	gene_id "ENSG00000110321"; transcript_id "G1327.38";
chr11	PacBio	exon	10805633	10808940	.	-	.	gene_id "ENSG00000110321"; transcript_id "G1327.38";
chr11	PacBio	transcript	10805947	10808926	.	-	.	gene_id "ENSG00000110321"; transcript_id "G1327.39";
chr11	PacBio	exon	10805947	10808926	.	-	.	gene_id "ENSG00000110321"; transcript_id "G1327.39";
chr11	PacBio	transcript	10806359	10808967	.	-	.	gene_id "ENSG00000110321"; transcript_id "G1327.40";
chr11	PacBio	exon	10806359	10808967	.	-	.	gene_id "ENSG00000110321"; transcript_id "G1327.40";
chr11	PacBio	transcript	10806805	10808927	.	-	.	gene_id "ENSG00000110321"; transcript_id "G1327.41";
chr11	PacBio	exon	10806805	10808927	.	-	.	gene_id "ENSG00000110321"; transcript_id "G1327.41";
chr11	PacBio	transcript	10852748	10858053	.	-	.	gene_id "ENSG00000236287"; transcript_id "G1328.1";
chr11	PacBio	exon	10852748	10858053	.	-	.	gene_id "ENSG00000236287"; transcript_id "G1328.1";
chr11	PacBio	CDS	10852864	10854840	.	-	.	gene_id "ENSG00000236287"; transcript_id "G1328.1";
chr11	PacBio	transcript	10852796	10858053	.	-	.	gene_id "ENSG00000236287"; transcript_id "G1328.2";
chr11	PacBio	exon	10852796	10855118	.	-	.	gene_id "ENSG00000236287"; transcript_id "G1328.2";
chr11	PacBio	exon	10856144	10856257	.	-	.	gene_id "ENSG00000236287"; transcript_id "G1328.2";
chr11	PacBio	exon	10857862	10858053	.	-	.	gene_id "ENSG00000236287"; transcript_id "G1328.2";
chr11	PacBio	CDS	10852864	10854840	.	-	.	gene_id "ENSG00000236287"; transcript_id "G1328.2";
chr11	PacBio	transcript	10852797	10858053	.	-	.	gene_id "ENSG00000236287"; transcript_id "G1328.3";
chr11	PacBio	exon	10852797	10856257	.	-	.	gene_id "ENSG00000236287"; transcript_id "G1328.3";
chr11	PacBio	exon	10857862	10858053	.	-	.	gene_id "ENSG00000236287"; transcript_id "G1328.3";
chr11	PacBio	CDS	10852864	10854840	.	-	.	gene_id "ENSG00000236287"; transcript_id "G1328.3";
chr11	PacBio	transcript	10852798	10858072	.	-	.	gene_id "ENSG00000236287"; transcript_id "G1328.4";
chr11	PacBio	exon	10852798	10855086	.	-	.	gene_id "ENSG00000236287"; transcript_id "G1328.4";
chr11	PacBio	exon	10856144	10858072	.	-	.	gene_id "ENSG00000236287"; transcript_id "G1328.4";
chr11	PacBio	CDS	10852864	10854840	.	-	.	gene_id "ENSG00000236287"; transcript_id "G1328.4";
chr11	PacBio	transcript	10853472	10858049	.	-	.	gene_id "ENSG00000236287"; transcript_id "G1328.5";
chr11	PacBio	exon	10853472	10858049	.	-	.	gene_id "ENSG00000236287"; transcript_id "G1328.5";
chr11	PacBio	CDS	10853473	10854840	.	-	.	gene_id "ENSG00000236287"; transcript_id "G1328.5";
chr11	PacBio	transcript	10854241	10858059	.	-	.	gene_id "ENSG00000236287"; transcript_id "G1328.6";
chr11	PacBio	exon	10854241	10858059	.	-	.	gene_id "ENSG00000236287"; transcript_id "G1328.6";
chr11	PacBio	CDS	10854241	10854840	.	-	.	gene_id "ENSG00000236287"; transcript_id "G1328.6";
chr11	PacBio	transcript	10854640	10858053	.	-	.	gene_id "ENSG00000236287"; transcript_id "G1328.9";
chr11	PacBio	exon	10854640	10858053	.	-	.	gene_id "ENSG00000236287"; transcript_id "G1328.9";
chr11	PacBio	CDS	10854640	10854945	.	-	.	gene_id "ENSG00000236287"; transcript_id "G1328.9";
chr11	PacBio	transcript	10854640	10858064	.	-	.	gene_id "ENSG00000236287"; transcript_id "G1328.7";
chr11	PacBio	exon	10854640	10855086	.	-	.	gene_id "ENSG00000236287"; transcript_id "G1328.7";
chr11	PacBio	exon	10856144	10856257	.	-	.	gene_id "ENSG00000236287"; transcript_id "G1328.7";
chr11	PacBio	exon	10857862	10858064	.	-	.	gene_id "ENSG00000236287"; transcript_id "G1328.7";
chr11	PacBio	CDS	10854640	10854945	.	-	.	gene_id "ENSG00000236287"; transcript_id "G1328.7";
chr11	PacBio	transcript	10854640	10858065	.	-	.	gene_id "ENSG00000236287"; transcript_id "G1328.8";
chr11	PacBio	exon	10854640	10855086	.	-	.	gene_id "ENSG00000236287"; transcript_id "G1328.8";
chr11	PacBio	exon	10856144	10858065	.	-	.	gene_id "ENSG00000236287"; transcript_id "G1328.8";
chr11	PacBio	CDS	10854640	10854945	.	-	.	gene_id "ENSG00000236287"; transcript_id "G1328.8";
chr11	PacBio	transcript	10855213	10858059	.	-	.	gene_id "ENSG00000236287"; transcript_id "G1328.10";
chr11	PacBio	exon	10855213	10858059	.	-	.	gene_id "ENSG00000236287"; transcript_id "G1328.10";
chr11	PacBio	transcript	11270884	11451543	.	-	.	gene_id "ENSG00000110328"; transcript_id "G1329.1";
chr11	PacBio	exon	11270884	11271290	.	-	.	gene_id "ENSG00000110328"; transcript_id "G1329.1";
chr11	PacBio	exon	11293029	11293193	.	-	.	gene_id "ENSG00000110328"; transcript_id "G1329.1";
chr11	PacBio	exon	11327086	11327181	.	-	.	gene_id "ENSG00000110328"; transcript_id "G1329.1";
chr11	PacBio	exon	11332694	11332831	.	-	.	gene_id "ENSG00000110328"; transcript_id "G1329.1";
chr11	PacBio	exon	11340819	11341004	.	-	.	gene_id "ENSG00000110328"; transcript_id "G1329.1";
chr11	PacBio	exon	11372515	11372629	.	-	.	gene_id "ENSG00000110328"; transcript_id "G1329.1";
chr11	PacBio	exon	11377182	11377379	.	-	.	gene_id "ENSG00000110328"; transcript_id "G1329.1";
chr11	PacBio	exon	11379081	11379264	.	-	.	gene_id "ENSG00000110328"; transcript_id "G1329.1";
chr11	PacBio	exon	11432621	11432787	.	-	.	gene_id "ENSG00000110328"; transcript_id "G1329.1";
chr11	PacBio	exon	11448744	11448936	.	-	.	gene_id "ENSG00000110328"; transcript_id "G1329.1";
chr11	PacBio	exon	11451475	11451543	.	-	.	gene_id "ENSG00000110328"; transcript_id "G1329.1";
chr11	PacBio	CDS	11271144	11271290	.	-	.	gene_id "ENSG00000110328"; transcript_id "G1329.1";
chr11	PacBio	CDS	11293029	11293193	.	-	.	gene_id "ENSG00000110328"; transcript_id "G1329.1";
chr11	PacBio	CDS	11327086	11327181	.	-	.	gene_id "ENSG00000110328"; transcript_id "G1329.1";
chr11	PacBio	CDS	11332694	11332831	.	-	.	gene_id "ENSG00000110328"; transcript_id "G1329.1";
chr11	PacBio	CDS	11340819	11341004	.	-	.	gene_id "ENSG00000110328"; transcript_id "G1329.1";
chr11	PacBio	CDS	11372515	11372629	.	-	.	gene_id "ENSG00000110328"; transcript_id "G1329.1";
chr11	PacBio	CDS	11377182	11377379	.	-	.	gene_id "ENSG00000110328"; transcript_id "G1329.1";
chr11	PacBio	CDS	11379081	11379264	.	-	.	gene_id "ENSG00000110328"; transcript_id "G1329.1";
chr11	PacBio	CDS	11432621	11432684	.	-	.	gene_id "ENSG00000110328"; transcript_id "G1329.1";
chr11	PacBio	transcript	11365029	11622042	.	-	.	gene_id "ENSG00000110328"; transcript_id "G1329.2";
chr11	PacBio	exon	11365029	11365443	.	-	.	gene_id "ENSG00000110328"; transcript_id "G1329.2";
chr11	PacBio	exon	11372515	11372629	.	-	.	gene_id "ENSG00000110328"; transcript_id "G1329.2";
chr11	PacBio	exon	11377182	11377379	.	-	.	gene_id "ENSG00000110328"; transcript_id "G1329.2";
chr11	PacBio	exon	11379081	11379264	.	-	.	gene_id "ENSG00000110328"; transcript_id "G1329.2";
chr11	PacBio	exon	11432621	11432787	.	-	.	gene_id "ENSG00000110328"; transcript_id "G1329.2";
chr11	PacBio	exon	11448744	11448936	.	-	.	gene_id "ENSG00000110328"; transcript_id "G1329.2";
chr11	PacBio	exon	11621359	11622042	.	-	.	gene_id "ENSG00000110328"; transcript_id "G1329.2";
chr11	PacBio	CDS	11365429	11365443	.	-	.	gene_id "ENSG00000110328"; transcript_id "G1329.2";
chr11	PacBio	CDS	11372515	11372629	.	-	.	gene_id "ENSG00000110328"; transcript_id "G1329.2";
chr11	PacBio	CDS	11377182	11377379	.	-	.	gene_id "ENSG00000110328"; transcript_id "G1329.2";
chr11	PacBio	CDS	11379081	11379264	.	-	.	gene_id "ENSG00000110328"; transcript_id "G1329.2";
chr11	PacBio	CDS	11432621	11432787	.	-	.	gene_id "ENSG00000110328"; transcript_id "G1329.2";
chr11	PacBio	CDS	11448744	11448936	.	-	.	gene_id "ENSG00000110328"; transcript_id "G1329.2";
chr11	PacBio	CDS	11621359	11621593	.	-	.	gene_id "ENSG00000110328"; transcript_id "G1329.2";
chr11	PacBio	transcript	11841943	11942964	.	+	.	gene_id "ENSG00000170242"; transcript_id "G1330.1";
chr11	PacBio	exon	11841943	11842224	.	+	.	gene_id "ENSG00000170242"; transcript_id "G1330.1";
chr11	PacBio	exon	11884467	11884580	.	+	.	gene_id "ENSG00000170242"; transcript_id "G1330.1";
chr11	PacBio	exon	11891968	11892106	.	+	.	gene_id "ENSG00000170242"; transcript_id "G1330.1";
chr11	PacBio	exon	11897597	11897693	.	+	.	gene_id "ENSG00000170242"; transcript_id "G1330.1";
chr11	PacBio	exon	11902715	11902860	.	+	.	gene_id "ENSG00000170242"; transcript_id "G1330.1";
chr11	PacBio	exon	11903263	11903342	.	+	.	gene_id "ENSG00000170242"; transcript_id "G1330.1";
chr11	PacBio	exon	11905399	11905548	.	+	.	gene_id "ENSG00000170242"; transcript_id "G1330.1";
chr11	PacBio	exon	11920156	11920251	.	+	.	gene_id "ENSG00000170242"; transcript_id "G1330.1";
chr11	PacBio	exon	11920342	11920494	.	+	.	gene_id "ENSG00000170242"; transcript_id "G1330.1";
chr11	PacBio	exon	11922724	11922891	.	+	.	gene_id "ENSG00000170242"; transcript_id "G1330.1";
chr11	PacBio	exon	11929434	11929565	.	+	.	gene_id "ENSG00000170242"; transcript_id "G1330.1";
chr11	PacBio	exon	11930044	11930120	.	+	.	gene_id "ENSG00000170242"; transcript_id "G1330.1";
chr11	PacBio	exon	11930696	11930751	.	+	.	gene_id "ENSG00000170242"; transcript_id "G1330.1";
chr11	PacBio	exon	11933004	11933116	.	+	.	gene_id "ENSG00000170242"; transcript_id "G1330.1";
chr11	PacBio	exon	11933831	11933935	.	+	.	gene_id "ENSG00000170242"; transcript_id "G1330.1";
chr11	PacBio	exon	11936303	11936510	.	+	.	gene_id "ENSG00000170242"; transcript_id "G1330.1";
chr11	PacBio	exon	11938257	11938372	.	+	.	gene_id "ENSG00000170242"; transcript_id "G1330.1";
chr11	PacBio	exon	11940429	11940548	.	+	.	gene_id "ENSG00000170242"; transcript_id "G1330.1";
chr11	PacBio	exon	11942335	11942964	.	+	.	gene_id "ENSG00000170242"; transcript_id "G1330.1";
chr11	PacBio	CDS	11842186	11842224	.	+	.	gene_id "ENSG00000170242"; transcript_id "G1330.1";
chr11	PacBio	CDS	11884467	11884580	.	+	.	gene_id "ENSG00000170242"; transcript_id "G1330.1";
chr11	PacBio	CDS	11891968	11892106	.	+	.	gene_id "ENSG00000170242"; transcript_id "G1330.1";
chr11	PacBio	CDS	11897597	11897693	.	+	.	gene_id "ENSG00000170242"; transcript_id "G1330.1";
chr11	PacBio	CDS	11902715	11902860	.	+	.	gene_id "ENSG00000170242"; transcript_id "G1330.1";
chr11	PacBio	CDS	11903263	11903342	.	+	.	gene_id "ENSG00000170242"; transcript_id "G1330.1";
chr11	PacBio	CDS	11905399	11905548	.	+	.	gene_id "ENSG00000170242"; transcript_id "G1330.1";
chr11	PacBio	CDS	11920156	11920251	.	+	.	gene_id "ENSG00000170242"; transcript_id "G1330.1";
chr11	PacBio	CDS	11920342	11920494	.	+	.	gene_id "ENSG00000170242"; transcript_id "G1330.1";
chr11	PacBio	CDS	11922724	11922891	.	+	.	gene_id "ENSG00000170242"; transcript_id "G1330.1";
chr11	PacBio	CDS	11929434	11929565	.	+	.	gene_id "ENSG00000170242"; transcript_id "G1330.1";
chr11	PacBio	CDS	11930044	11930120	.	+	.	gene_id "ENSG00000170242"; transcript_id "G1330.1";
chr11	PacBio	CDS	11930696	11930751	.	+	.	gene_id "ENSG00000170242"; transcript_id "G1330.1";
chr11	PacBio	CDS	11933004	11933116	.	+	.	gene_id "ENSG00000170242"; transcript_id "G1330.1";
chr11	PacBio	CDS	11933831	11933935	.	+	.	gene_id "ENSG00000170242"; transcript_id "G1330.1";
chr11	PacBio	CDS	11936303	11936510	.	+	.	gene_id "ENSG00000170242"; transcript_id "G1330.1";
chr11	PacBio	CDS	11938257	11938372	.	+	.	gene_id "ENSG00000170242"; transcript_id "G1330.1";
chr11	PacBio	CDS	11940429	11940548	.	+	.	gene_id "ENSG00000170242"; transcript_id "G1330.1";
chr11	PacBio	CDS	11942335	11942964	.	+	.	gene_id "ENSG00000170242"; transcript_id "G1330.1";
chr11	PacBio	transcript	11841952	11933086	.	+	.	gene_id "ENSG00000170242"; transcript_id "G1330.2";
chr11	PacBio	exon	11841952	11842224	.	+	.	gene_id "ENSG00000170242"; transcript_id "G1330.2";
chr11	PacBio	exon	11880177	11880380	.	+	.	gene_id "ENSG00000170242"; transcript_id "G1330.2";
chr11	PacBio	exon	11884467	11884580	.	+	.	gene_id "ENSG00000170242"; transcript_id "G1330.2";
chr11	PacBio	exon	11891968	11892106	.	+	.	gene_id "ENSG00000170242"; transcript_id "G1330.2";
chr11	PacBio	exon	11897597	11897693	.	+	.	gene_id "ENSG00000170242"; transcript_id "G1330.2";
chr11	PacBio	exon	11902715	11902860	.	+	.	gene_id "ENSG00000170242"; transcript_id "G1330.2";
chr11	PacBio	exon	11903263	11903342	.	+	.	gene_id "ENSG00000170242"; transcript_id "G1330.2";
chr11	PacBio	exon	11905399	11905548	.	+	.	gene_id "ENSG00000170242"; transcript_id "G1330.2";
chr11	PacBio	exon	11920156	11920251	.	+	.	gene_id "ENSG00000170242"; transcript_id "G1330.2";
chr11	PacBio	exon	11920342	11920494	.	+	.	gene_id "ENSG00000170242"; transcript_id "G1330.2";
chr11	PacBio	exon	11922724	11922891	.	+	.	gene_id "ENSG00000170242"; transcript_id "G1330.2";
chr11	PacBio	exon	11929434	11929565	.	+	.	gene_id "ENSG00000170242"; transcript_id "G1330.2";
chr11	PacBio	exon	11930044	11930120	.	+	.	gene_id "ENSG00000170242"; transcript_id "G1330.2";
chr11	PacBio	exon	11930696	11930751	.	+	.	gene_id "ENSG00000170242"; transcript_id "G1330.2";
chr11	PacBio	exon	11933004	11933086	.	+	.	gene_id "ENSG00000170242"; transcript_id "G1330.2";
chr11	PacBio	CDS	11842186	11842224	.	+	.	gene_id "ENSG00000170242"; transcript_id "G1330.2";
chr11	PacBio	CDS	11880177	11880380	.	+	.	gene_id "ENSG00000170242"; transcript_id "G1330.2";
chr11	PacBio	CDS	11884467	11884580	.	+	.	gene_id "ENSG00000170242"; transcript_id "G1330.2";
chr11	PacBio	CDS	11891968	11892106	.	+	.	gene_id "ENSG00000170242"; transcript_id "G1330.2";
chr11	PacBio	CDS	11897597	11897693	.	+	.	gene_id "ENSG00000170242"; transcript_id "G1330.2";
chr11	PacBio	CDS	11902715	11902860	.	+	.	gene_id "ENSG00000170242"; transcript_id "G1330.2";
chr11	PacBio	CDS	11903263	11903342	.	+	.	gene_id "ENSG00000170242"; transcript_id "G1330.2";
chr11	PacBio	CDS	11905399	11905548	.	+	.	gene_id "ENSG00000170242"; transcript_id "G1330.2";
chr11	PacBio	CDS	11920156	11920251	.	+	.	gene_id "ENSG00000170242"; transcript_id "G1330.2";
chr11	PacBio	CDS	11920342	11920494	.	+	.	gene_id "ENSG00000170242"; transcript_id "G1330.2";
chr11	PacBio	CDS	11922724	11922891	.	+	.	gene_id "ENSG00000170242"; transcript_id "G1330.2";
chr11	PacBio	CDS	11929434	11929565	.	+	.	gene_id "ENSG00000170242"; transcript_id "G1330.2";
chr11	PacBio	CDS	11930044	11930120	.	+	.	gene_id "ENSG00000170242"; transcript_id "G1330.2";
chr11	PacBio	CDS	11930696	11930751	.	+	.	gene_id "ENSG00000170242"; transcript_id "G1330.2";
chr11	PacBio	CDS	11933004	11933086	.	+	.	gene_id "ENSG00000170242"; transcript_id "G1330.2";
chr11	PacBio	transcript	11841952	11956952	.	+	.	gene_id "ENSG00000170242"; transcript_id "G1330.3";
chr11	PacBio	exon	11841952	11842224	.	+	.	gene_id "ENSG00000170242"; transcript_id "G1330.3";
chr11	PacBio	exon	11880177	11880380	.	+	.	gene_id "ENSG00000170242"; transcript_id "G1330.3";
chr11	PacBio	exon	11884467	11884580	.	+	.	gene_id "ENSG00000170242"; transcript_id "G1330.3";
chr11	PacBio	exon	11891968	11892106	.	+	.	gene_id "ENSG00000170242"; transcript_id "G1330.3";
chr11	PacBio	exon	11897597	11897693	.	+	.	gene_id "ENSG00000170242"; transcript_id "G1330.3";
chr11	PacBio	exon	11902715	11902860	.	+	.	gene_id "ENSG00000170242"; transcript_id "G1330.3";
chr11	PacBio	exon	11903263	11903342	.	+	.	gene_id "ENSG00000170242"; transcript_id "G1330.3";
chr11	PacBio	exon	11905399	11905548	.	+	.	gene_id "ENSG00000170242"; transcript_id "G1330.3";
chr11	PacBio	exon	11920156	11920251	.	+	.	gene_id "ENSG00000170242"; transcript_id "G1330.3";
chr11	PacBio	exon	11920342	11920494	.	+	.	gene_id "ENSG00000170242"; transcript_id "G1330.3";
chr11	PacBio	exon	11922724	11922891	.	+	.	gene_id "ENSG00000170242"; transcript_id "G1330.3";
chr11	PacBio	exon	11929434	11929565	.	+	.	gene_id "ENSG00000170242"; transcript_id "G1330.3";
chr11	PacBio	exon	11930044	11930120	.	+	.	gene_id "ENSG00000170242"; transcript_id "G1330.3";
chr11	PacBio	exon	11930696	11930751	.	+	.	gene_id "ENSG00000170242"; transcript_id "G1330.3";
chr11	PacBio	exon	11933004	11933116	.	+	.	gene_id "ENSG00000170242"; transcript_id "G1330.3";
chr11	PacBio	exon	11933831	11933935	.	+	.	gene_id "ENSG00000170242"; transcript_id "G1330.3";
chr11	PacBio	exon	11936303	11936510	.	+	.	gene_id "ENSG00000170242"; transcript_id "G1330.3";
chr11	PacBio	exon	11938257	11938372	.	+	.	gene_id "ENSG00000170242"; transcript_id "G1330.3";
chr11	PacBio	exon	11940429	11940548	.	+	.	gene_id "ENSG00000170242"; transcript_id "G1330.3";
chr11	PacBio	exon	11942335	11943112	.	+	.	gene_id "ENSG00000170242"; transcript_id "G1330.3";
chr11	PacBio	exon	11947945	11948120	.	+	.	gene_id "ENSG00000170242"; transcript_id "G1330.3";
chr11	PacBio	exon	11948478	11948558	.	+	.	gene_id "ENSG00000170242"; transcript_id "G1330.3";
chr11	PacBio	exon	11949889	11950004	.	+	.	gene_id "ENSG00000170242"; transcript_id "G1330.3";
chr11	PacBio	exon	11950364	11950482	.	+	.	gene_id "ENSG00000170242"; transcript_id "G1330.3";
chr11	PacBio	exon	11952741	11952871	.	+	.	gene_id "ENSG00000170242"; transcript_id "G1330.3";
chr11	PacBio	exon	11954897	11954944	.	+	.	gene_id "ENSG00000170242"; transcript_id "G1330.3";
chr11	PacBio	exon	11955034	11955164	.	+	.	gene_id "ENSG00000170242"; transcript_id "G1330.3";
chr11	PacBio	exon	11956001	11956952	.	+	.	gene_id "ENSG00000170242"; transcript_id "G1330.3";
chr11	PacBio	CDS	11842186	11842224	.	+	.	gene_id "ENSG00000170242"; transcript_id "G1330.3";
chr11	PacBio	CDS	11880177	11880380	.	+	.	gene_id "ENSG00000170242"; transcript_id "G1330.3";
chr11	PacBio	CDS	11884467	11884580	.	+	.	gene_id "ENSG00000170242"; transcript_id "G1330.3";
chr11	PacBio	CDS	11891968	11892106	.	+	.	gene_id "ENSG00000170242"; transcript_id "G1330.3";
chr11	PacBio	CDS	11897597	11897693	.	+	.	gene_id "ENSG00000170242"; transcript_id "G1330.3";
chr11	PacBio	CDS	11902715	11902860	.	+	.	gene_id "ENSG00000170242"; transcript_id "G1330.3";
chr11	PacBio	CDS	11903263	11903342	.	+	.	gene_id "ENSG00000170242"; transcript_id "G1330.3";
chr11	PacBio	CDS	11905399	11905548	.	+	.	gene_id "ENSG00000170242"; transcript_id "G1330.3";
chr11	PacBio	CDS	11920156	11920251	.	+	.	gene_id "ENSG00000170242"; transcript_id "G1330.3";
chr11	PacBio	CDS	11920342	11920494	.	+	.	gene_id "ENSG00000170242"; transcript_id "G1330.3";
chr11	PacBio	CDS	11922724	11922891	.	+	.	gene_id "ENSG00000170242"; transcript_id "G1330.3";
chr11	PacBio	CDS	11929434	11929565	.	+	.	gene_id "ENSG00000170242"; transcript_id "G1330.3";
chr11	PacBio	CDS	11930044	11930120	.	+	.	gene_id "ENSG00000170242"; transcript_id "G1330.3";
chr11	PacBio	CDS	11930696	11930751	.	+	.	gene_id "ENSG00000170242"; transcript_id "G1330.3";
chr11	PacBio	CDS	11933004	11933116	.	+	.	gene_id "ENSG00000170242"; transcript_id "G1330.3";
chr11	PacBio	CDS	11933831	11933935	.	+	.	gene_id "ENSG00000170242"; transcript_id "G1330.3";
chr11	PacBio	CDS	11936303	11936510	.	+	.	gene_id "ENSG00000170242"; transcript_id "G1330.3";
chr11	PacBio	CDS	11938257	11938372	.	+	.	gene_id "ENSG00000170242"; transcript_id "G1330.3";
chr11	PacBio	CDS	11940429	11940548	.	+	.	gene_id "ENSG00000170242"; transcript_id "G1330.3";
chr11	PacBio	CDS	11942335	11943112	.	+	.	gene_id "ENSG00000170242"; transcript_id "G1330.3";
chr11	PacBio	CDS	11947945	11948120	.	+	.	gene_id "ENSG00000170242"; transcript_id "G1330.3";
chr11	PacBio	CDS	11948478	11948558	.	+	.	gene_id "ENSG00000170242"; transcript_id "G1330.3";
chr11	PacBio	CDS	11949889	11950004	.	+	.	gene_id "ENSG00000170242"; transcript_id "G1330.3";
chr11	PacBio	CDS	11950364	11950482	.	+	.	gene_id "ENSG00000170242"; transcript_id "G1330.3";
chr11	PacBio	CDS	11952741	11952871	.	+	.	gene_id "ENSG00000170242"; transcript_id "G1330.3";
chr11	PacBio	CDS	11954897	11954944	.	+	.	gene_id "ENSG00000170242"; transcript_id "G1330.3";
chr11	PacBio	CDS	11955034	11955164	.	+	.	gene_id "ENSG00000170242"; transcript_id "G1330.3";
chr11	PacBio	CDS	11956001	11956175	.	+	.	gene_id "ENSG00000170242"; transcript_id "G1330.3";
chr11	PacBio	transcript	11841957	11933873	.	+	.	gene_id "ENSG00000170242"; transcript_id "G1330.4";
chr11	PacBio	exon	11841957	11842224	.	+	.	gene_id "ENSG00000170242"; transcript_id "G1330.4";
chr11	PacBio	exon	11880177	11880380	.	+	.	gene_id "ENSG00000170242"; transcript_id "G1330.4";
chr11	PacBio	exon	11884467	11884580	.	+	.	gene_id "ENSG00000170242"; transcript_id "G1330.4";
chr11	PacBio	exon	11891968	11892106	.	+	.	gene_id "ENSG00000170242"; transcript_id "G1330.4";
chr11	PacBio	exon	11897597	11897693	.	+	.	gene_id "ENSG00000170242"; transcript_id "G1330.4";
chr11	PacBio	exon	11902715	11902860	.	+	.	gene_id "ENSG00000170242"; transcript_id "G1330.4";
chr11	PacBio	exon	11903263	11903342	.	+	.	gene_id "ENSG00000170242"; transcript_id "G1330.4";
chr11	PacBio	exon	11905399	11905548	.	+	.	gene_id "ENSG00000170242"; transcript_id "G1330.4";
chr11	PacBio	exon	11920156	11920251	.	+	.	gene_id "ENSG00000170242"; transcript_id "G1330.4";
chr11	PacBio	exon	11920342	11920494	.	+	.	gene_id "ENSG00000170242"; transcript_id "G1330.4";
chr11	PacBio	exon	11922724	11922891	.	+	.	gene_id "ENSG00000170242"; transcript_id "G1330.4";
chr11	PacBio	exon	11929434	11929565	.	+	.	gene_id "ENSG00000170242"; transcript_id "G1330.4";
chr11	PacBio	exon	11930044	11930120	.	+	.	gene_id "ENSG00000170242"; transcript_id "G1330.4";
chr11	PacBio	exon	11930696	11930751	.	+	.	gene_id "ENSG00000170242"; transcript_id "G1330.4";
chr11	PacBio	exon	11933004	11933116	.	+	.	gene_id "ENSG00000170242"; transcript_id "G1330.4";
chr11	PacBio	exon	11933831	11933873	.	+	.	gene_id "ENSG00000170242"; transcript_id "G1330.4";
chr11	PacBio	CDS	11842186	11842224	.	+	.	gene_id "ENSG00000170242"; transcript_id "G1330.4";
chr11	PacBio	CDS	11880177	11880380	.	+	.	gene_id "ENSG00000170242"; transcript_id "G1330.4";
chr11	PacBio	CDS	11884467	11884580	.	+	.	gene_id "ENSG00000170242"; transcript_id "G1330.4";
chr11	PacBio	CDS	11891968	11892106	.	+	.	gene_id "ENSG00000170242"; transcript_id "G1330.4";
chr11	PacBio	CDS	11897597	11897693	.	+	.	gene_id "ENSG00000170242"; transcript_id "G1330.4";
chr11	PacBio	CDS	11902715	11902860	.	+	.	gene_id "ENSG00000170242"; transcript_id "G1330.4";
chr11	PacBio	CDS	11903263	11903342	.	+	.	gene_id "ENSG00000170242"; transcript_id "G1330.4";
chr11	PacBio	CDS	11905399	11905548	.	+	.	gene_id "ENSG00000170242"; transcript_id "G1330.4";
chr11	PacBio	CDS	11920156	11920251	.	+	.	gene_id "ENSG00000170242"; transcript_id "G1330.4";
chr11	PacBio	CDS	11920342	11920494	.	+	.	gene_id "ENSG00000170242"; transcript_id "G1330.4";
chr11	PacBio	CDS	11922724	11922891	.	+	.	gene_id "ENSG00000170242"; transcript_id "G1330.4";
chr11	PacBio	CDS	11929434	11929565	.	+	.	gene_id "ENSG00000170242"; transcript_id "G1330.4";
chr11	PacBio	CDS	11930044	11930120	.	+	.	gene_id "ENSG00000170242"; transcript_id "G1330.4";
chr11	PacBio	CDS	11930696	11930751	.	+	.	gene_id "ENSG00000170242"; transcript_id "G1330.4";
chr11	PacBio	CDS	11933004	11933116	.	+	.	gene_id "ENSG00000170242"; transcript_id "G1330.4";
chr11	PacBio	CDS	11933831	11933872	.	+	.	gene_id "ENSG00000170242"; transcript_id "G1330.4";
chr11	PacBio	transcript	11841957	11956573	.	+	.	gene_id "ENSG00000170242"; transcript_id "G1330.5";
chr11	PacBio	exon	11841957	11842224	.	+	.	gene_id "ENSG00000170242"; transcript_id "G1330.5";
chr11	PacBio	exon	11880177	11880380	.	+	.	gene_id "ENSG00000170242"; transcript_id "G1330.5";
chr11	PacBio	exon	11884467	11884580	.	+	.	gene_id "ENSG00000170242"; transcript_id "G1330.5";
chr11	PacBio	exon	11891968	11892106	.	+	.	gene_id "ENSG00000170242"; transcript_id "G1330.5";
chr11	PacBio	exon	11897597	11897693	.	+	.	gene_id "ENSG00000170242"; transcript_id "G1330.5";
chr11	PacBio	exon	11902715	11902860	.	+	.	gene_id "ENSG00000170242"; transcript_id "G1330.5";
chr11	PacBio	exon	11903263	11903342	.	+	.	gene_id "ENSG00000170242"; transcript_id "G1330.5";
chr11	PacBio	exon	11905399	11905548	.	+	.	gene_id "ENSG00000170242"; transcript_id "G1330.5";
chr11	PacBio	exon	11920156	11920251	.	+	.	gene_id "ENSG00000170242"; transcript_id "G1330.5";
chr11	PacBio	exon	11920342	11920494	.	+	.	gene_id "ENSG00000170242"; transcript_id "G1330.5";
chr11	PacBio	exon	11922724	11922891	.	+	.	gene_id "ENSG00000170242"; transcript_id "G1330.5";
chr11	PacBio	exon	11929434	11929565	.	+	.	gene_id "ENSG00000170242"; transcript_id "G1330.5";
chr11	PacBio	exon	11930044	11930120	.	+	.	gene_id "ENSG00000170242"; transcript_id "G1330.5";
chr11	PacBio	exon	11930696	11930751	.	+	.	gene_id "ENSG00000170242"; transcript_id "G1330.5";
chr11	PacBio	exon	11933004	11933116	.	+	.	gene_id "ENSG00000170242"; transcript_id "G1330.5";
chr11	PacBio	exon	11933831	11933935	.	+	.	gene_id "ENSG00000170242"; transcript_id "G1330.5";
chr11	PacBio	exon	11936303	11936510	.	+	.	gene_id "ENSG00000170242"; transcript_id "G1330.5";
chr11	PacBio	exon	11938257	11938372	.	+	.	gene_id "ENSG00000170242"; transcript_id "G1330.5";
chr11	PacBio	exon	11940429	11940548	.	+	.	gene_id "ENSG00000170242"; transcript_id "G1330.5";
chr11	PacBio	exon	11942335	11943112	.	+	.	gene_id "ENSG00000170242"; transcript_id "G1330.5";
chr11	PacBio	exon	11947945	11948120	.	+	.	gene_id "ENSG00000170242"; transcript_id "G1330.5";
chr11	PacBio	exon	11948478	11948558	.	+	.	gene_id "ENSG00000170242"; transcript_id "G1330.5";
chr11	PacBio	exon	11949889	11950004	.	+	.	gene_id "ENSG00000170242"; transcript_id "G1330.5";
chr11	PacBio	exon	11950364	11950482	.	+	.	gene_id "ENSG00000170242"; transcript_id "G1330.5";
chr11	PacBio	exon	11952741	11952871	.	+	.	gene_id "ENSG00000170242"; transcript_id "G1330.5";
chr11	PacBio	exon	11954897	11954944	.	+	.	gene_id "ENSG00000170242"; transcript_id "G1330.5";
chr11	PacBio	exon	11955034	11955164	.	+	.	gene_id "ENSG00000170242"; transcript_id "G1330.5";
chr11	PacBio	exon	11956001	11956573	.	+	.	gene_id "ENSG00000170242"; transcript_id "G1330.5";
chr11	PacBio	CDS	11842186	11842224	.	+	.	gene_id "ENSG00000170242"; transcript_id "G1330.5";
chr11	PacBio	CDS	11880177	11880380	.	+	.	gene_id "ENSG00000170242"; transcript_id "G1330.5";
chr11	PacBio	CDS	11884467	11884580	.	+	.	gene_id "ENSG00000170242"; transcript_id "G1330.5";
chr11	PacBio	CDS	11891968	11892106	.	+	.	gene_id "ENSG00000170242"; transcript_id "G1330.5";
chr11	PacBio	CDS	11897597	11897693	.	+	.	gene_id "ENSG00000170242"; transcript_id "G1330.5";
chr11	PacBio	CDS	11902715	11902860	.	+	.	gene_id "ENSG00000170242"; transcript_id "G1330.5";
chr11	PacBio	CDS	11903263	11903342	.	+	.	gene_id "ENSG00000170242"; transcript_id "G1330.5";
chr11	PacBio	CDS	11905399	11905548	.	+	.	gene_id "ENSG00000170242"; transcript_id "G1330.5";
chr11	PacBio	CDS	11920156	11920251	.	+	.	gene_id "ENSG00000170242"; transcript_id "G1330.5";
chr11	PacBio	CDS	11920342	11920494	.	+	.	gene_id "ENSG00000170242"; transcript_id "G1330.5";
chr11	PacBio	CDS	11922724	11922891	.	+	.	gene_id "ENSG00000170242"; transcript_id "G1330.5";
chr11	PacBio	CDS	11929434	11929565	.	+	.	gene_id "ENSG00000170242"; transcript_id "G1330.5";
chr11	PacBio	CDS	11930044	11930120	.	+	.	gene_id "ENSG00000170242"; transcript_id "G1330.5";
chr11	PacBio	CDS	11930696	11930751	.	+	.	gene_id "ENSG00000170242"; transcript_id "G1330.5";
chr11	PacBio	CDS	11933004	11933116	.	+	.	gene_id "ENSG00000170242"; transcript_id "G1330.5";
chr11	PacBio	CDS	11933831	11933935	.	+	.	gene_id "ENSG00000170242"; transcript_id "G1330.5";
chr11	PacBio	CDS	11936303	11936510	.	+	.	gene_id "ENSG00000170242"; transcript_id "G1330.5";
chr11	PacBio	CDS	11938257	11938372	.	+	.	gene_id "ENSG00000170242"; transcript_id "G1330.5";
chr11	PacBio	CDS	11940429	11940548	.	+	.	gene_id "ENSG00000170242"; transcript_id "G1330.5";
chr11	PacBio	CDS	11942335	11943112	.	+	.	gene_id "ENSG00000170242"; transcript_id "G1330.5";
chr11	PacBio	CDS	11947945	11948120	.	+	.	gene_id "ENSG00000170242"; transcript_id "G1330.5";
chr11	PacBio	CDS	11948478	11948558	.	+	.	gene_id "ENSG00000170242"; transcript_id "G1330.5";
chr11	PacBio	CDS	11949889	11950004	.	+	.	gene_id "ENSG00000170242"; transcript_id "G1330.5";
chr11	PacBio	CDS	11950364	11950482	.	+	.	gene_id "ENSG00000170242"; transcript_id "G1330.5";
chr11	PacBio	CDS	11952741	11952871	.	+	.	gene_id "ENSG00000170242"; transcript_id "G1330.5";
chr11	PacBio	CDS	11954897	11954944	.	+	.	gene_id "ENSG00000170242"; transcript_id "G1330.5";
chr11	PacBio	CDS	11955034	11955164	.	+	.	gene_id "ENSG00000170242"; transcript_id "G1330.5";
chr11	PacBio	CDS	11956001	11956175	.	+	.	gene_id "ENSG00000170242"; transcript_id "G1330.5";
chr11	PacBio	transcript	11841963	11956055	.	+	.	gene_id "ENSG00000170242"; transcript_id "G1330.6";
chr11	PacBio	exon	11841963	11842224	.	+	.	gene_id "ENSG00000170242"; transcript_id "G1330.6";
chr11	PacBio	exon	11880177	11880380	.	+	.	gene_id "ENSG00000170242"; transcript_id "G1330.6";
chr11	PacBio	exon	11884467	11884580	.	+	.	gene_id "ENSG00000170242"; transcript_id "G1330.6";
chr11	PacBio	exon	11891968	11892106	.	+	.	gene_id "ENSG00000170242"; transcript_id "G1330.6";
chr11	PacBio	exon	11897597	11897693	.	+	.	gene_id "ENSG00000170242"; transcript_id "G1330.6";
chr11	PacBio	exon	11902715	11902860	.	+	.	gene_id "ENSG00000170242"; transcript_id "G1330.6";
chr11	PacBio	exon	11903263	11903342	.	+	.	gene_id "ENSG00000170242"; transcript_id "G1330.6";
chr11	PacBio	exon	11905399	11905548	.	+	.	gene_id "ENSG00000170242"; transcript_id "G1330.6";
chr11	PacBio	exon	11920156	11920251	.	+	.	gene_id "ENSG00000170242"; transcript_id "G1330.6";
chr11	PacBio	exon	11920342	11920494	.	+	.	gene_id "ENSG00000170242"; transcript_id "G1330.6";
chr11	PacBio	exon	11922724	11922891	.	+	.	gene_id "ENSG00000170242"; transcript_id "G1330.6";
chr11	PacBio	exon	11929434	11929565	.	+	.	gene_id "ENSG00000170242"; transcript_id "G1330.6";
chr11	PacBio	exon	11930044	11930120	.	+	.	gene_id "ENSG00000170242"; transcript_id "G1330.6";
chr11	PacBio	exon	11930696	11930751	.	+	.	gene_id "ENSG00000170242"; transcript_id "G1330.6";
chr11	PacBio	exon	11933004	11933116	.	+	.	gene_id "ENSG00000170242"; transcript_id "G1330.6";
chr11	PacBio	exon	11933831	11933935	.	+	.	gene_id "ENSG00000170242"; transcript_id "G1330.6";
chr11	PacBio	exon	11936303	11936510	.	+	.	gene_id "ENSG00000170242"; transcript_id "G1330.6";
chr11	PacBio	exon	11938257	11938372	.	+	.	gene_id "ENSG00000170242"; transcript_id "G1330.6";
chr11	PacBio	exon	11940429	11940548	.	+	.	gene_id "ENSG00000170242"; transcript_id "G1330.6";
chr11	PacBio	exon	11942335	11943112	.	+	.	gene_id "ENSG00000170242"; transcript_id "G1330.6";
chr11	PacBio	exon	11947945	11948120	.	+	.	gene_id "ENSG00000170242"; transcript_id "G1330.6";
chr11	PacBio	exon	11948478	11948558	.	+	.	gene_id "ENSG00000170242"; transcript_id "G1330.6";
chr11	PacBio	exon	11949889	11950004	.	+	.	gene_id "ENSG00000170242"; transcript_id "G1330.6";
chr11	PacBio	exon	11950364	11950482	.	+	.	gene_id "ENSG00000170242"; transcript_id "G1330.6";
chr11	PacBio	exon	11952741	11952871	.	+	.	gene_id "ENSG00000170242"; transcript_id "G1330.6";
chr11	PacBio	exon	11954897	11954944	.	+	.	gene_id "ENSG00000170242"; transcript_id "G1330.6";
chr11	PacBio	exon	11955034	11955164	.	+	.	gene_id "ENSG00000170242"; transcript_id "G1330.6";
chr11	PacBio	exon	11956001	11956055	.	+	.	gene_id "ENSG00000170242"; transcript_id "G1330.6";
chr11	PacBio	CDS	11842186	11842224	.	+	.	gene_id "ENSG00000170242"; transcript_id "G1330.6";
chr11	PacBio	CDS	11880177	11880380	.	+	.	gene_id "ENSG00000170242"; transcript_id "G1330.6";
chr11	PacBio	CDS	11884467	11884580	.	+	.	gene_id "ENSG00000170242"; transcript_id "G1330.6";
chr11	PacBio	CDS	11891968	11892106	.	+	.	gene_id "ENSG00000170242"; transcript_id "G1330.6";
chr11	PacBio	CDS	11897597	11897693	.	+	.	gene_id "ENSG00000170242"; transcript_id "G1330.6";
chr11	PacBio	CDS	11902715	11902860	.	+	.	gene_id "ENSG00000170242"; transcript_id "G1330.6";
chr11	PacBio	CDS	11903263	11903342	.	+	.	gene_id "ENSG00000170242"; transcript_id "G1330.6";
chr11	PacBio	CDS	11905399	11905548	.	+	.	gene_id "ENSG00000170242"; transcript_id "G1330.6";
chr11	PacBio	CDS	11920156	11920251	.	+	.	gene_id "ENSG00000170242"; transcript_id "G1330.6";
chr11	PacBio	CDS	11920342	11920494	.	+	.	gene_id "ENSG00000170242"; transcript_id "G1330.6";
chr11	PacBio	CDS	11922724	11922891	.	+	.	gene_id "ENSG00000170242"; transcript_id "G1330.6";
chr11	PacBio	CDS	11929434	11929565	.	+	.	gene_id "ENSG00000170242"; transcript_id "G1330.6";
chr11	PacBio	CDS	11930044	11930120	.	+	.	gene_id "ENSG00000170242"; transcript_id "G1330.6";
chr11	PacBio	CDS	11930696	11930751	.	+	.	gene_id "ENSG00000170242"; transcript_id "G1330.6";
chr11	PacBio	CDS	11933004	11933116	.	+	.	gene_id "ENSG00000170242"; transcript_id "G1330.6";
chr11	PacBio	CDS	11933831	11933935	.	+	.	gene_id "ENSG00000170242"; transcript_id "G1330.6";
chr11	PacBio	CDS	11936303	11936510	.	+	.	gene_id "ENSG00000170242"; transcript_id "G1330.6";
chr11	PacBio	CDS	11938257	11938372	.	+	.	gene_id "ENSG00000170242"; transcript_id "G1330.6";
chr11	PacBio	CDS	11940429	11940548	.	+	.	gene_id "ENSG00000170242"; transcript_id "G1330.6";
chr11	PacBio	CDS	11942335	11943112	.	+	.	gene_id "ENSG00000170242"; transcript_id "G1330.6";
chr11	PacBio	CDS	11947945	11948120	.	+	.	gene_id "ENSG00000170242"; transcript_id "G1330.6";
chr11	PacBio	CDS	11948478	11948558	.	+	.	gene_id "ENSG00000170242"; transcript_id "G1330.6";
chr11	PacBio	CDS	11949889	11950004	.	+	.	gene_id "ENSG00000170242"; transcript_id "G1330.6";
chr11	PacBio	CDS	11950364	11950482	.	+	.	gene_id "ENSG00000170242"; transcript_id "G1330.6";
chr11	PacBio	CDS	11952741	11952871	.	+	.	gene_id "ENSG00000170242"; transcript_id "G1330.6";
chr11	PacBio	CDS	11954897	11954944	.	+	.	gene_id "ENSG00000170242"; transcript_id "G1330.6";
chr11	PacBio	CDS	11955034	11955164	.	+	.	gene_id "ENSG00000170242"; transcript_id "G1330.6";
chr11	PacBio	CDS	11956001	11956055	.	+	.	gene_id "ENSG00000170242"; transcript_id "G1330.6";
chr11	PacBio	transcript	11841966	11956943	.	+	.	gene_id "ENSG00000170242"; transcript_id "G1330.7";
chr11	PacBio	exon	11841966	11842224	.	+	.	gene_id "ENSG00000170242"; transcript_id "G1330.7";
chr11	PacBio	exon	11884467	11884580	.	+	.	gene_id "ENSG00000170242"; transcript_id "G1330.7";
chr11	PacBio	exon	11891968	11892106	.	+	.	gene_id "ENSG00000170242"; transcript_id "G1330.7";
chr11	PacBio	exon	11897597	11897693	.	+	.	gene_id "ENSG00000170242"; transcript_id "G1330.7";
chr11	PacBio	exon	11902715	11902860	.	+	.	gene_id "ENSG00000170242"; transcript_id "G1330.7";
chr11	PacBio	exon	11903263	11903342	.	+	.	gene_id "ENSG00000170242"; transcript_id "G1330.7";
chr11	PacBio	exon	11905399	11905548	.	+	.	gene_id "ENSG00000170242"; transcript_id "G1330.7";
chr11	PacBio	exon	11920156	11920251	.	+	.	gene_id "ENSG00000170242"; transcript_id "G1330.7";
chr11	PacBio	exon	11920342	11920494	.	+	.	gene_id "ENSG00000170242"; transcript_id "G1330.7";
chr11	PacBio	exon	11922724	11922891	.	+	.	gene_id "ENSG00000170242"; transcript_id "G1330.7";
chr11	PacBio	exon	11929434	11929565	.	+	.	gene_id "ENSG00000170242"; transcript_id "G1330.7";
chr11	PacBio	exon	11930044	11930120	.	+	.	gene_id "ENSG00000170242"; transcript_id "G1330.7";
chr11	PacBio	exon	11930696	11930751	.	+	.	gene_id "ENSG00000170242"; transcript_id "G1330.7";
chr11	PacBio	exon	11933004	11933116	.	+	.	gene_id "ENSG00000170242"; transcript_id "G1330.7";
chr11	PacBio	exon	11933831	11933935	.	+	.	gene_id "ENSG00000170242"; transcript_id "G1330.7";
chr11	PacBio	exon	11936303	11936510	.	+	.	gene_id "ENSG00000170242"; transcript_id "G1330.7";
chr11	PacBio	exon	11938257	11938372	.	+	.	gene_id "ENSG00000170242"; transcript_id "G1330.7";
chr11	PacBio	exon	11940429	11940548	.	+	.	gene_id "ENSG00000170242"; transcript_id "G1330.7";
chr11	PacBio	exon	11942335	11943112	.	+	.	gene_id "ENSG00000170242"; transcript_id "G1330.7";
chr11	PacBio	exon	11947945	11948120	.	+	.	gene_id "ENSG00000170242"; transcript_id "G1330.7";
chr11	PacBio	exon	11948478	11948558	.	+	.	gene_id "ENSG00000170242"; transcript_id "G1330.7";
chr11	PacBio	exon	11949889	11950004	.	+	.	gene_id "ENSG00000170242"; transcript_id "G1330.7";
chr11	PacBio	exon	11950364	11950482	.	+	.	gene_id "ENSG00000170242"; transcript_id "G1330.7";
chr11	PacBio	exon	11952741	11952871	.	+	.	gene_id "ENSG00000170242"; transcript_id "G1330.7";
chr11	PacBio	exon	11954897	11954944	.	+	.	gene_id "ENSG00000170242"; transcript_id "G1330.7";
chr11	PacBio	exon	11955034	11955164	.	+	.	gene_id "ENSG00000170242"; transcript_id "G1330.7";
chr11	PacBio	exon	11956001	11956943	.	+	.	gene_id "ENSG00000170242"; transcript_id "G1330.7";
chr11	PacBio	CDS	11842186	11842224	.	+	.	gene_id "ENSG00000170242"; transcript_id "G1330.7";
chr11	PacBio	CDS	11884467	11884580	.	+	.	gene_id "ENSG00000170242"; transcript_id "G1330.7";
chr11	PacBio	CDS	11891968	11892106	.	+	.	gene_id "ENSG00000170242"; transcript_id "G1330.7";
chr11	PacBio	CDS	11897597	11897693	.	+	.	gene_id "ENSG00000170242"; transcript_id "G1330.7";
chr11	PacBio	CDS	11902715	11902860	.	+	.	gene_id "ENSG00000170242"; transcript_id "G1330.7";
chr11	PacBio	CDS	11903263	11903342	.	+	.	gene_id "ENSG00000170242"; transcript_id "G1330.7";
chr11	PacBio	CDS	11905399	11905548	.	+	.	gene_id "ENSG00000170242"; transcript_id "G1330.7";
chr11	PacBio	CDS	11920156	11920251	.	+	.	gene_id "ENSG00000170242"; transcript_id "G1330.7";
chr11	PacBio	CDS	11920342	11920494	.	+	.	gene_id "ENSG00000170242"; transcript_id "G1330.7";
chr11	PacBio	CDS	11922724	11922891	.	+	.	gene_id "ENSG00000170242"; transcript_id "G1330.7";
chr11	PacBio	CDS	11929434	11929565	.	+	.	gene_id "ENSG00000170242"; transcript_id "G1330.7";
chr11	PacBio	CDS	11930044	11930120	.	+	.	gene_id "ENSG00000170242"; transcript_id "G1330.7";
chr11	PacBio	CDS	11930696	11930751	.	+	.	gene_id "ENSG00000170242"; transcript_id "G1330.7";
chr11	PacBio	CDS	11933004	11933116	.	+	.	gene_id "ENSG00000170242"; transcript_id "G1330.7";
chr11	PacBio	CDS	11933831	11933935	.	+	.	gene_id "ENSG00000170242"; transcript_id "G1330.7";
chr11	PacBio	CDS	11936303	11936510	.	+	.	gene_id "ENSG00000170242"; transcript_id "G1330.7";
chr11	PacBio	CDS	11938257	11938372	.	+	.	gene_id "ENSG00000170242"; transcript_id "G1330.7";
chr11	PacBio	CDS	11940429	11940548	.	+	.	gene_id "ENSG00000170242"; transcript_id "G1330.7";
chr11	PacBio	CDS	11942335	11943112	.	+	.	gene_id "ENSG00000170242"; transcript_id "G1330.7";
chr11	PacBio	CDS	11947945	11948120	.	+	.	gene_id "ENSG00000170242"; transcript_id "G1330.7";
chr11	PacBio	CDS	11948478	11948558	.	+	.	gene_id "ENSG00000170242"; transcript_id "G1330.7";
chr11	PacBio	CDS	11949889	11950004	.	+	.	gene_id "ENSG00000170242"; transcript_id "G1330.7";
chr11	PacBio	CDS	11950364	11950482	.	+	.	gene_id "ENSG00000170242"; transcript_id "G1330.7";
chr11	PacBio	CDS	11952741	11952871	.	+	.	gene_id "ENSG00000170242"; transcript_id "G1330.7";
chr11	PacBio	CDS	11954897	11954944	.	+	.	gene_id "ENSG00000170242"; transcript_id "G1330.7";
chr11	PacBio	CDS	11955034	11955164	.	+	.	gene_id "ENSG00000170242"; transcript_id "G1330.7";
chr11	PacBio	CDS	11956001	11956175	.	+	.	gene_id "ENSG00000170242"; transcript_id "G1330.7";
chr11	PacBio	transcript	11841972	11942954	.	+	.	gene_id "ENSG00000170242"; transcript_id "G1330.8";
chr11	PacBio	exon	11841972	11842224	.	+	.	gene_id "ENSG00000170242"; transcript_id "G1330.8";
chr11	PacBio	exon	11873800	11873859	.	+	.	gene_id "ENSG00000170242"; transcript_id "G1330.8";
chr11	PacBio	exon	11880177	11880380	.	+	.	gene_id "ENSG00000170242"; transcript_id "G1330.8";
chr11	PacBio	exon	11884467	11884580	.	+	.	gene_id "ENSG00000170242"; transcript_id "G1330.8";
chr11	PacBio	exon	11891968	11892106	.	+	.	gene_id "ENSG00000170242"; transcript_id "G1330.8";
chr11	PacBio	exon	11897597	11897693	.	+	.	gene_id "ENSG00000170242"; transcript_id "G1330.8";
chr11	PacBio	exon	11902715	11902860	.	+	.	gene_id "ENSG00000170242"; transcript_id "G1330.8";
chr11	PacBio	exon	11903263	11903342	.	+	.	gene_id "ENSG00000170242"; transcript_id "G1330.8";
chr11	PacBio	exon	11905399	11905548	.	+	.	gene_id "ENSG00000170242"; transcript_id "G1330.8";
chr11	PacBio	exon	11920156	11920251	.	+	.	gene_id "ENSG00000170242"; transcript_id "G1330.8";
chr11	PacBio	exon	11920342	11920494	.	+	.	gene_id "ENSG00000170242"; transcript_id "G1330.8";
chr11	PacBio	exon	11922724	11922891	.	+	.	gene_id "ENSG00000170242"; transcript_id "G1330.8";
chr11	PacBio	exon	11929434	11929565	.	+	.	gene_id "ENSG00000170242"; transcript_id "G1330.8";
chr11	PacBio	exon	11930044	11930120	.	+	.	gene_id "ENSG00000170242"; transcript_id "G1330.8";
chr11	PacBio	exon	11930696	11930751	.	+	.	gene_id "ENSG00000170242"; transcript_id "G1330.8";
chr11	PacBio	exon	11933004	11933116	.	+	.	gene_id "ENSG00000170242"; transcript_id "G1330.8";
chr11	PacBio	exon	11933831	11933935	.	+	.	gene_id "ENSG00000170242"; transcript_id "G1330.8";
chr11	PacBio	exon	11936303	11936510	.	+	.	gene_id "ENSG00000170242"; transcript_id "G1330.8";
chr11	PacBio	exon	11938257	11938372	.	+	.	gene_id "ENSG00000170242"; transcript_id "G1330.8";
chr11	PacBio	exon	11940429	11940548	.	+	.	gene_id "ENSG00000170242"; transcript_id "G1330.8";
chr11	PacBio	exon	11942335	11942954	.	+	.	gene_id "ENSG00000170242"; transcript_id "G1330.8";
chr11	PacBio	CDS	11842186	11842224	.	+	.	gene_id "ENSG00000170242"; transcript_id "G1330.8";
chr11	PacBio	CDS	11873800	11873859	.	+	.	gene_id "ENSG00000170242"; transcript_id "G1330.8";
chr11	PacBio	CDS	11880177	11880380	.	+	.	gene_id "ENSG00000170242"; transcript_id "G1330.8";
chr11	PacBio	CDS	11884467	11884580	.	+	.	gene_id "ENSG00000170242"; transcript_id "G1330.8";
chr11	PacBio	CDS	11891968	11892106	.	+	.	gene_id "ENSG00000170242"; transcript_id "G1330.8";
chr11	PacBio	CDS	11897597	11897693	.	+	.	gene_id "ENSG00000170242"; transcript_id "G1330.8";
chr11	PacBio	CDS	11902715	11902860	.	+	.	gene_id "ENSG00000170242"; transcript_id "G1330.8";
chr11	PacBio	CDS	11903263	11903342	.	+	.	gene_id "ENSG00000170242"; transcript_id "G1330.8";
chr11	PacBio	CDS	11905399	11905548	.	+	.	gene_id "ENSG00000170242"; transcript_id "G1330.8";
chr11	PacBio	CDS	11920156	11920251	.	+	.	gene_id "ENSG00000170242"; transcript_id "G1330.8";
chr11	PacBio	CDS	11920342	11920494	.	+	.	gene_id "ENSG00000170242"; transcript_id "G1330.8";
chr11	PacBio	CDS	11922724	11922891	.	+	.	gene_id "ENSG00000170242"; transcript_id "G1330.8";
chr11	PacBio	CDS	11929434	11929565	.	+	.	gene_id "ENSG00000170242"; transcript_id "G1330.8";
chr11	PacBio	CDS	11930044	11930120	.	+	.	gene_id "ENSG00000170242"; transcript_id "G1330.8";
chr11	PacBio	CDS	11930696	11930751	.	+	.	gene_id "ENSG00000170242"; transcript_id "G1330.8";
chr11	PacBio	CDS	11933004	11933116	.	+	.	gene_id "ENSG00000170242"; transcript_id "G1330.8";
chr11	PacBio	CDS	11933831	11933935	.	+	.	gene_id "ENSG00000170242"; transcript_id "G1330.8";
chr11	PacBio	CDS	11936303	11936510	.	+	.	gene_id "ENSG00000170242"; transcript_id "G1330.8";
chr11	PacBio	CDS	11938257	11938372	.	+	.	gene_id "ENSG00000170242"; transcript_id "G1330.8";
chr11	PacBio	CDS	11940429	11940548	.	+	.	gene_id "ENSG00000170242"; transcript_id "G1330.8";
chr11	PacBio	CDS	11942335	11942952	.	+	.	gene_id "ENSG00000170242"; transcript_id "G1330.8";
chr11	PacBio	transcript	11841972	11942987	.	+	.	gene_id "ENSG00000170242"; transcript_id "G1330.10";
chr11	PacBio	exon	11841972	11842224	.	+	.	gene_id "ENSG00000170242"; transcript_id "G1330.10";
chr11	PacBio	exon	11880177	11880380	.	+	.	gene_id "ENSG00000170242"; transcript_id "G1330.10";
chr11	PacBio	exon	11884467	11884580	.	+	.	gene_id "ENSG00000170242"; transcript_id "G1330.10";
chr11	PacBio	exon	11891968	11892106	.	+	.	gene_id "ENSG00000170242"; transcript_id "G1330.10";
chr11	PacBio	exon	11897597	11897693	.	+	.	gene_id "ENSG00000170242"; transcript_id "G1330.10";
chr11	PacBio	exon	11902715	11902860	.	+	.	gene_id "ENSG00000170242"; transcript_id "G1330.10";
chr11	PacBio	exon	11903263	11903342	.	+	.	gene_id "ENSG00000170242"; transcript_id "G1330.10";
chr11	PacBio	exon	11905399	11905548	.	+	.	gene_id "ENSG00000170242"; transcript_id "G1330.10";
chr11	PacBio	exon	11920156	11920251	.	+	.	gene_id "ENSG00000170242"; transcript_id "G1330.10";
chr11	PacBio	exon	11920342	11920494	.	+	.	gene_id "ENSG00000170242"; transcript_id "G1330.10";
chr11	PacBio	exon	11922724	11922891	.	+	.	gene_id "ENSG00000170242"; transcript_id "G1330.10";
chr11	PacBio	exon	11929434	11929565	.	+	.	gene_id "ENSG00000170242"; transcript_id "G1330.10";
chr11	PacBio	exon	11930044	11930120	.	+	.	gene_id "ENSG00000170242"; transcript_id "G1330.10";
chr11	PacBio	exon	11930696	11930751	.	+	.	gene_id "ENSG00000170242"; transcript_id "G1330.10";
chr11	PacBio	exon	11933004	11933116	.	+	.	gene_id "ENSG00000170242"; transcript_id "G1330.10";
chr11	PacBio	exon	11933831	11933935	.	+	.	gene_id "ENSG00000170242"; transcript_id "G1330.10";
chr11	PacBio	exon	11936303	11936510	.	+	.	gene_id "ENSG00000170242"; transcript_id "G1330.10";
chr11	PacBio	exon	11938257	11938372	.	+	.	gene_id "ENSG00000170242"; transcript_id "G1330.10";
chr11	PacBio	exon	11940429	11940548	.	+	.	gene_id "ENSG00000170242"; transcript_id "G1330.10";
chr11	PacBio	exon	11942335	11942987	.	+	.	gene_id "ENSG00000170242"; transcript_id "G1330.10";
chr11	PacBio	CDS	11842186	11842224	.	+	.	gene_id "ENSG00000170242"; transcript_id "G1330.10";
chr11	PacBio	CDS	11880177	11880380	.	+	.	gene_id "ENSG00000170242"; transcript_id "G1330.10";
chr11	PacBio	CDS	11884467	11884580	.	+	.	gene_id "ENSG00000170242"; transcript_id "G1330.10";
chr11	PacBio	CDS	11891968	11892106	.	+	.	gene_id "ENSG00000170242"; transcript_id "G1330.10";
chr11	PacBio	CDS	11897597	11897693	.	+	.	gene_id "ENSG00000170242"; transcript_id "G1330.10";
chr11	PacBio	CDS	11902715	11902860	.	+	.	gene_id "ENSG00000170242"; transcript_id "G1330.10";
chr11	PacBio	CDS	11903263	11903342	.	+	.	gene_id "ENSG00000170242"; transcript_id "G1330.10";
chr11	PacBio	CDS	11905399	11905548	.	+	.	gene_id "ENSG00000170242"; transcript_id "G1330.10";
chr11	PacBio	CDS	11920156	11920251	.	+	.	gene_id "ENSG00000170242"; transcript_id "G1330.10";
chr11	PacBio	CDS	11920342	11920494	.	+	.	gene_id "ENSG00000170242"; transcript_id "G1330.10";
chr11	PacBio	CDS	11922724	11922891	.	+	.	gene_id "ENSG00000170242"; transcript_id "G1330.10";
chr11	PacBio	CDS	11929434	11929565	.	+	.	gene_id "ENSG00000170242"; transcript_id "G1330.10";
chr11	PacBio	CDS	11930044	11930120	.	+	.	gene_id "ENSG00000170242"; transcript_id "G1330.10";
chr11	PacBio	CDS	11930696	11930751	.	+	.	gene_id "ENSG00000170242"; transcript_id "G1330.10";
chr11	PacBio	CDS	11933004	11933116	.	+	.	gene_id "ENSG00000170242"; transcript_id "G1330.10";
chr11	PacBio	CDS	11933831	11933935	.	+	.	gene_id "ENSG00000170242"; transcript_id "G1330.10";
chr11	PacBio	CDS	11936303	11936510	.	+	.	gene_id "ENSG00000170242"; transcript_id "G1330.10";
chr11	PacBio	CDS	11938257	11938372	.	+	.	gene_id "ENSG00000170242"; transcript_id "G1330.10";
chr11	PacBio	CDS	11940429	11940548	.	+	.	gene_id "ENSG00000170242"; transcript_id "G1330.10";
chr11	PacBio	CDS	11942335	11942985	.	+	.	gene_id "ENSG00000170242"; transcript_id "G1330.10";
chr11	PacBio	transcript	11841972	11956176	.	+	.	gene_id "ENSG00000170242"; transcript_id "G1330.11";
chr11	PacBio	exon	11841972	11842224	.	+	.	gene_id "ENSG00000170242"; transcript_id "G1330.11";
chr11	PacBio	exon	11880177	11880380	.	+	.	gene_id "ENSG00000170242"; transcript_id "G1330.11";
chr11	PacBio	exon	11884467	11884580	.	+	.	gene_id "ENSG00000170242"; transcript_id "G1330.11";
chr11	PacBio	exon	11891968	11892106	.	+	.	gene_id "ENSG00000170242"; transcript_id "G1330.11";
chr11	PacBio	exon	11897597	11897693	.	+	.	gene_id "ENSG00000170242"; transcript_id "G1330.11";
chr11	PacBio	exon	11902715	11902860	.	+	.	gene_id "ENSG00000170242"; transcript_id "G1330.11";
chr11	PacBio	exon	11903263	11903342	.	+	.	gene_id "ENSG00000170242"; transcript_id "G1330.11";
chr11	PacBio	exon	11905399	11905548	.	+	.	gene_id "ENSG00000170242"; transcript_id "G1330.11";
chr11	PacBio	exon	11920156	11920251	.	+	.	gene_id "ENSG00000170242"; transcript_id "G1330.11";
chr11	PacBio	exon	11920342	11920494	.	+	.	gene_id "ENSG00000170242"; transcript_id "G1330.11";
chr11	PacBio	exon	11922724	11922891	.	+	.	gene_id "ENSG00000170242"; transcript_id "G1330.11";
chr11	PacBio	exon	11929434	11929565	.	+	.	gene_id "ENSG00000170242"; transcript_id "G1330.11";
chr11	PacBio	exon	11930044	11930120	.	+	.	gene_id "ENSG00000170242"; transcript_id "G1330.11";
chr11	PacBio	exon	11930696	11930751	.	+	.	gene_id "ENSG00000170242"; transcript_id "G1330.11";
chr11	PacBio	exon	11933004	11933116	.	+	.	gene_id "ENSG00000170242"; transcript_id "G1330.11";
chr11	PacBio	exon	11933831	11933935	.	+	.	gene_id "ENSG00000170242"; transcript_id "G1330.11";
chr11	PacBio	exon	11936303	11936510	.	+	.	gene_id "ENSG00000170242"; transcript_id "G1330.11";
chr11	PacBio	exon	11938257	11938372	.	+	.	gene_id "ENSG00000170242"; transcript_id "G1330.11";
chr11	PacBio	exon	11940429	11940548	.	+	.	gene_id "ENSG00000170242"; transcript_id "G1330.11";
chr11	PacBio	exon	11942335	11943112	.	+	.	gene_id "ENSG00000170242"; transcript_id "G1330.11";
chr11	PacBio	exon	11947945	11948120	.	+	.	gene_id "ENSG00000170242"; transcript_id "G1330.11";
chr11	PacBio	exon	11948478	11948558	.	+	.	gene_id "ENSG00000170242"; transcript_id "G1330.11";
chr11	PacBio	exon	11949889	11950004	.	+	.	gene_id "ENSG00000170242"; transcript_id "G1330.11";
chr11	PacBio	exon	11950364	11950482	.	+	.	gene_id "ENSG00000170242"; transcript_id "G1330.11";
chr11	PacBio	exon	11952741	11952871	.	+	.	gene_id "ENSG00000170242"; transcript_id "G1330.11";
chr11	PacBio	exon	11954897	11954944	.	+	.	gene_id "ENSG00000170242"; transcript_id "G1330.11";
chr11	PacBio	exon	11955034	11955164	.	+	.	gene_id "ENSG00000170242"; transcript_id "G1330.11";
chr11	PacBio	exon	11956001	11956176	.	+	.	gene_id "ENSG00000170242"; transcript_id "G1330.11";
chr11	PacBio	CDS	11842186	11842224	.	+	.	gene_id "ENSG00000170242"; transcript_id "G1330.11";
chr11	PacBio	CDS	11880177	11880380	.	+	.	gene_id "ENSG00000170242"; transcript_id "G1330.11";
chr11	PacBio	CDS	11884467	11884580	.	+	.	gene_id "ENSG00000170242"; transcript_id "G1330.11";
chr11	PacBio	CDS	11891968	11892106	.	+	.	gene_id "ENSG00000170242"; transcript_id "G1330.11";
chr11	PacBio	CDS	11897597	11897693	.	+	.	gene_id "ENSG00000170242"; transcript_id "G1330.11";
chr11	PacBio	CDS	11902715	11902860	.	+	.	gene_id "ENSG00000170242"; transcript_id "G1330.11";
chr11	PacBio	CDS	11903263	11903342	.	+	.	gene_id "ENSG00000170242"; transcript_id "G1330.11";
chr11	PacBio	CDS	11905399	11905548	.	+	.	gene_id "ENSG00000170242"; transcript_id "G1330.11";
chr11	PacBio	CDS	11920156	11920251	.	+	.	gene_id "ENSG00000170242"; transcript_id "G1330.11";
chr11	PacBio	CDS	11920342	11920494	.	+	.	gene_id "ENSG00000170242"; transcript_id "G1330.11";
chr11	PacBio	CDS	11922724	11922891	.	+	.	gene_id "ENSG00000170242"; transcript_id "G1330.11";
chr11	PacBio	CDS	11929434	11929565	.	+	.	gene_id "ENSG00000170242"; transcript_id "G1330.11";
chr11	PacBio	CDS	11930044	11930120	.	+	.	gene_id "ENSG00000170242"; transcript_id "G1330.11";
chr11	PacBio	CDS	11930696	11930751	.	+	.	gene_id "ENSG00000170242"; transcript_id "G1330.11";
chr11	PacBio	CDS	11933004	11933116	.	+	.	gene_id "ENSG00000170242"; transcript_id "G1330.11";
chr11	PacBio	CDS	11933831	11933935	.	+	.	gene_id "ENSG00000170242"; transcript_id "G1330.11";
chr11	PacBio	CDS	11936303	11936510	.	+	.	gene_id "ENSG00000170242"; transcript_id "G1330.11";
chr11	PacBio	CDS	11938257	11938372	.	+	.	gene_id "ENSG00000170242"; transcript_id "G1330.11";
chr11	PacBio	CDS	11940429	11940548	.	+	.	gene_id "ENSG00000170242"; transcript_id "G1330.11";
chr11	PacBio	CDS	11942335	11943112	.	+	.	gene_id "ENSG00000170242"; transcript_id "G1330.11";
chr11	PacBio	CDS	11947945	11948120	.	+	.	gene_id "ENSG00000170242"; transcript_id "G1330.11";
chr11	PacBio	CDS	11948478	11948558	.	+	.	gene_id "ENSG00000170242"; transcript_id "G1330.11";
chr11	PacBio	CDS	11949889	11950004	.	+	.	gene_id "ENSG00000170242"; transcript_id "G1330.11";
chr11	PacBio	CDS	11950364	11950482	.	+	.	gene_id "ENSG00000170242"; transcript_id "G1330.11";
chr11	PacBio	CDS	11952741	11952871	.	+	.	gene_id "ENSG00000170242"; transcript_id "G1330.11";
chr11	PacBio	CDS	11954897	11954944	.	+	.	gene_id "ENSG00000170242"; transcript_id "G1330.11";
chr11	PacBio	CDS	11955034	11955164	.	+	.	gene_id "ENSG00000170242"; transcript_id "G1330.11";
chr11	PacBio	CDS	11956001	11956175	.	+	.	gene_id "ENSG00000170242"; transcript_id "G1330.11";
chr11	PacBio	transcript	11841972	11956403	.	+	.	gene_id "ENSG00000170242"; transcript_id "G1330.9";
chr11	PacBio	exon	11841972	11842224	.	+	.	gene_id "ENSG00000170242"; transcript_id "G1330.9";
chr11	PacBio	exon	11873800	11873859	.	+	.	gene_id "ENSG00000170242"; transcript_id "G1330.9";
chr11	PacBio	exon	11880177	11880380	.	+	.	gene_id "ENSG00000170242"; transcript_id "G1330.9";
chr11	PacBio	exon	11884467	11884580	.	+	.	gene_id "ENSG00000170242"; transcript_id "G1330.9";
chr11	PacBio	exon	11891968	11892106	.	+	.	gene_id "ENSG00000170242"; transcript_id "G1330.9";
chr11	PacBio	exon	11897597	11897693	.	+	.	gene_id "ENSG00000170242"; transcript_id "G1330.9";
chr11	PacBio	exon	11902715	11902860	.	+	.	gene_id "ENSG00000170242"; transcript_id "G1330.9";
chr11	PacBio	exon	11903263	11903342	.	+	.	gene_id "ENSG00000170242"; transcript_id "G1330.9";
chr11	PacBio	exon	11905399	11905548	.	+	.	gene_id "ENSG00000170242"; transcript_id "G1330.9";
chr11	PacBio	exon	11920156	11920251	.	+	.	gene_id "ENSG00000170242"; transcript_id "G1330.9";
chr11	PacBio	exon	11920342	11920494	.	+	.	gene_id "ENSG00000170242"; transcript_id "G1330.9";
chr11	PacBio	exon	11922724	11922891	.	+	.	gene_id "ENSG00000170242"; transcript_id "G1330.9";
chr11	PacBio	exon	11929434	11929565	.	+	.	gene_id "ENSG00000170242"; transcript_id "G1330.9";
chr11	PacBio	exon	11930044	11930120	.	+	.	gene_id "ENSG00000170242"; transcript_id "G1330.9";
chr11	PacBio	exon	11930696	11930751	.	+	.	gene_id "ENSG00000170242"; transcript_id "G1330.9";
chr11	PacBio	exon	11933004	11933116	.	+	.	gene_id "ENSG00000170242"; transcript_id "G1330.9";
chr11	PacBio	exon	11933831	11933935	.	+	.	gene_id "ENSG00000170242"; transcript_id "G1330.9";
chr11	PacBio	exon	11936303	11936510	.	+	.	gene_id "ENSG00000170242"; transcript_id "G1330.9";
chr11	PacBio	exon	11938257	11938372	.	+	.	gene_id "ENSG00000170242"; transcript_id "G1330.9";
chr11	PacBio	exon	11940429	11940548	.	+	.	gene_id "ENSG00000170242"; transcript_id "G1330.9";
chr11	PacBio	exon	11942335	11943112	.	+	.	gene_id "ENSG00000170242"; transcript_id "G1330.9";
chr11	PacBio	exon	11947945	11948120	.	+	.	gene_id "ENSG00000170242"; transcript_id "G1330.9";
chr11	PacBio	exon	11948478	11948558	.	+	.	gene_id "ENSG00000170242"; transcript_id "G1330.9";
chr11	PacBio	exon	11949889	11950004	.	+	.	gene_id "ENSG00000170242"; transcript_id "G1330.9";
chr11	PacBio	exon	11950364	11950482	.	+	.	gene_id "ENSG00000170242"; transcript_id "G1330.9";
chr11	PacBio	exon	11952741	11952871	.	+	.	gene_id "ENSG00000170242"; transcript_id "G1330.9";
chr11	PacBio	exon	11954897	11954944	.	+	.	gene_id "ENSG00000170242"; transcript_id "G1330.9";
chr11	PacBio	exon	11955034	11955164	.	+	.	gene_id "ENSG00000170242"; transcript_id "G1330.9";
chr11	PacBio	exon	11956001	11956403	.	+	.	gene_id "ENSG00000170242"; transcript_id "G1330.9";
chr11	PacBio	CDS	11842186	11842224	.	+	.	gene_id "ENSG00000170242"; transcript_id "G1330.9";
chr11	PacBio	CDS	11873800	11873859	.	+	.	gene_id "ENSG00000170242"; transcript_id "G1330.9";
chr11	PacBio	CDS	11880177	11880380	.	+	.	gene_id "ENSG00000170242"; transcript_id "G1330.9";
chr11	PacBio	CDS	11884467	11884580	.	+	.	gene_id "ENSG00000170242"; transcript_id "G1330.9";
chr11	PacBio	CDS	11891968	11892106	.	+	.	gene_id "ENSG00000170242"; transcript_id "G1330.9";
chr11	PacBio	CDS	11897597	11897693	.	+	.	gene_id "ENSG00000170242"; transcript_id "G1330.9";
chr11	PacBio	CDS	11902715	11902860	.	+	.	gene_id "ENSG00000170242"; transcript_id "G1330.9";
chr11	PacBio	CDS	11903263	11903342	.	+	.	gene_id "ENSG00000170242"; transcript_id "G1330.9";
chr11	PacBio	CDS	11905399	11905548	.	+	.	gene_id "ENSG00000170242"; transcript_id "G1330.9";
chr11	PacBio	CDS	11920156	11920251	.	+	.	gene_id "ENSG00000170242"; transcript_id "G1330.9";
chr11	PacBio	CDS	11920342	11920494	.	+	.	gene_id "ENSG00000170242"; transcript_id "G1330.9";
chr11	PacBio	CDS	11922724	11922891	.	+	.	gene_id "ENSG00000170242"; transcript_id "G1330.9";
chr11	PacBio	CDS	11929434	11929565	.	+	.	gene_id "ENSG00000170242"; transcript_id "G1330.9";
chr11	PacBio	CDS	11930044	11930120	.	+	.	gene_id "ENSG00000170242"; transcript_id "G1330.9";
chr11	PacBio	CDS	11930696	11930751	.	+	.	gene_id "ENSG00000170242"; transcript_id "G1330.9";
chr11	PacBio	CDS	11933004	11933116	.	+	.	gene_id "ENSG00000170242"; transcript_id "G1330.9";
chr11	PacBio	CDS	11933831	11933935	.	+	.	gene_id "ENSG00000170242"; transcript_id "G1330.9";
chr11	PacBio	CDS	11936303	11936510	.	+	.	gene_id "ENSG00000170242"; transcript_id "G1330.9";
chr11	PacBio	CDS	11938257	11938372	.	+	.	gene_id "ENSG00000170242"; transcript_id "G1330.9";
chr11	PacBio	CDS	11940429	11940548	.	+	.	gene_id "ENSG00000170242"; transcript_id "G1330.9";
chr11	PacBio	CDS	11942335	11943112	.	+	.	gene_id "ENSG00000170242"; transcript_id "G1330.9";
chr11	PacBio	CDS	11947945	11948120	.	+	.	gene_id "ENSG00000170242"; transcript_id "G1330.9";
chr11	PacBio	CDS	11948478	11948558	.	+	.	gene_id "ENSG00000170242"; transcript_id "G1330.9";
chr11	PacBio	CDS	11949889	11950004	.	+	.	gene_id "ENSG00000170242"; transcript_id "G1330.9";
chr11	PacBio	CDS	11950364	11950482	.	+	.	gene_id "ENSG00000170242"; transcript_id "G1330.9";
chr11	PacBio	CDS	11952741	11952871	.	+	.	gene_id "ENSG00000170242"; transcript_id "G1330.9";
chr11	PacBio	CDS	11954897	11954944	.	+	.	gene_id "ENSG00000170242"; transcript_id "G1330.9";
chr11	PacBio	CDS	11955034	11955164	.	+	.	gene_id "ENSG00000170242"; transcript_id "G1330.9";
chr11	PacBio	CDS	11956001	11956175	.	+	.	gene_id "ENSG00000170242"; transcript_id "G1330.9";
chr11	PacBio	transcript	11841972	11956405	.	+	.	gene_id "ENSG00000170242"; transcript_id "G1330.12";
chr11	PacBio	exon	11841972	11842224	.	+	.	gene_id "ENSG00000170242"; transcript_id "G1330.12";
chr11	PacBio	exon	11880177	11880380	.	+	.	gene_id "ENSG00000170242"; transcript_id "G1330.12";
chr11	PacBio	exon	11884467	11884580	.	+	.	gene_id "ENSG00000170242"; transcript_id "G1330.12";
chr11	PacBio	exon	11891968	11892106	.	+	.	gene_id "ENSG00000170242"; transcript_id "G1330.12";
chr11	PacBio	exon	11897597	11897693	.	+	.	gene_id "ENSG00000170242"; transcript_id "G1330.12";
chr11	PacBio	exon	11902715	11902860	.	+	.	gene_id "ENSG00000170242"; transcript_id "G1330.12";
chr11	PacBio	exon	11903263	11903342	.	+	.	gene_id "ENSG00000170242"; transcript_id "G1330.12";
chr11	PacBio	exon	11905399	11905548	.	+	.	gene_id "ENSG00000170242"; transcript_id "G1330.12";
chr11	PacBio	exon	11920156	11920251	.	+	.	gene_id "ENSG00000170242"; transcript_id "G1330.12";
chr11	PacBio	exon	11920342	11920494	.	+	.	gene_id "ENSG00000170242"; transcript_id "G1330.12";
chr11	PacBio	exon	11922724	11922891	.	+	.	gene_id "ENSG00000170242"; transcript_id "G1330.12";
chr11	PacBio	exon	11929434	11929565	.	+	.	gene_id "ENSG00000170242"; transcript_id "G1330.12";
chr11	PacBio	exon	11930044	11930120	.	+	.	gene_id "ENSG00000170242"; transcript_id "G1330.12";
chr11	PacBio	exon	11930696	11930751	.	+	.	gene_id "ENSG00000170242"; transcript_id "G1330.12";
chr11	PacBio	exon	11933004	11933116	.	+	.	gene_id "ENSG00000170242"; transcript_id "G1330.12";
chr11	PacBio	exon	11933831	11933935	.	+	.	gene_id "ENSG00000170242"; transcript_id "G1330.12";
chr11	PacBio	exon	11936303	11936510	.	+	.	gene_id "ENSG00000170242"; transcript_id "G1330.12";
chr11	PacBio	exon	11938257	11938372	.	+	.	gene_id "ENSG00000170242"; transcript_id "G1330.12";
chr11	PacBio	exon	11940429	11940548	.	+	.	gene_id "ENSG00000170242"; transcript_id "G1330.12";
chr11	PacBio	exon	11942335	11943112	.	+	.	gene_id "ENSG00000170242"; transcript_id "G1330.12";
chr11	PacBio	exon	11947945	11948120	.	+	.	gene_id "ENSG00000170242"; transcript_id "G1330.12";
chr11	PacBio	exon	11948478	11948558	.	+	.	gene_id "ENSG00000170242"; transcript_id "G1330.12";
chr11	PacBio	exon	11949889	11950004	.	+	.	gene_id "ENSG00000170242"; transcript_id "G1330.12";
chr11	PacBio	exon	11950364	11950482	.	+	.	gene_id "ENSG00000170242"; transcript_id "G1330.12";
chr11	PacBio	exon	11952741	11952871	.	+	.	gene_id "ENSG00000170242"; transcript_id "G1330.12";
chr11	PacBio	exon	11954897	11954944	.	+	.	gene_id "ENSG00000170242"; transcript_id "G1330.12";
chr11	PacBio	exon	11955034	11955164	.	+	.	gene_id "ENSG00000170242"; transcript_id "G1330.12";
chr11	PacBio	exon	11956001	11956405	.	+	.	gene_id "ENSG00000170242"; transcript_id "G1330.12";
chr11	PacBio	CDS	11842186	11842224	.	+	.	gene_id "ENSG00000170242"; transcript_id "G1330.12";
chr11	PacBio	CDS	11880177	11880380	.	+	.	gene_id "ENSG00000170242"; transcript_id "G1330.12";
chr11	PacBio	CDS	11884467	11884580	.	+	.	gene_id "ENSG00000170242"; transcript_id "G1330.12";
chr11	PacBio	CDS	11891968	11892106	.	+	.	gene_id "ENSG00000170242"; transcript_id "G1330.12";
chr11	PacBio	CDS	11897597	11897693	.	+	.	gene_id "ENSG00000170242"; transcript_id "G1330.12";
chr11	PacBio	CDS	11902715	11902860	.	+	.	gene_id "ENSG00000170242"; transcript_id "G1330.12";
chr11	PacBio	CDS	11903263	11903342	.	+	.	gene_id "ENSG00000170242"; transcript_id "G1330.12";
chr11	PacBio	CDS	11905399	11905548	.	+	.	gene_id "ENSG00000170242"; transcript_id "G1330.12";
chr11	PacBio	CDS	11920156	11920251	.	+	.	gene_id "ENSG00000170242"; transcript_id "G1330.12";
chr11	PacBio	CDS	11920342	11920494	.	+	.	gene_id "ENSG00000170242"; transcript_id "G1330.12";
chr11	PacBio	CDS	11922724	11922891	.	+	.	gene_id "ENSG00000170242"; transcript_id "G1330.12";
chr11	PacBio	CDS	11929434	11929565	.	+	.	gene_id "ENSG00000170242"; transcript_id "G1330.12";
chr11	PacBio	CDS	11930044	11930120	.	+	.	gene_id "ENSG00000170242"; transcript_id "G1330.12";
chr11	PacBio	CDS	11930696	11930751	.	+	.	gene_id "ENSG00000170242"; transcript_id "G1330.12";
chr11	PacBio	CDS	11933004	11933116	.	+	.	gene_id "ENSG00000170242"; transcript_id "G1330.12";
chr11	PacBio	CDS	11933831	11933935	.	+	.	gene_id "ENSG00000170242"; transcript_id "G1330.12";
chr11	PacBio	CDS	11936303	11936510	.	+	.	gene_id "ENSG00000170242"; transcript_id "G1330.12";
chr11	PacBio	CDS	11938257	11938372	.	+	.	gene_id "ENSG00000170242"; transcript_id "G1330.12";
chr11	PacBio	CDS	11940429	11940548	.	+	.	gene_id "ENSG00000170242"; transcript_id "G1330.12";
chr11	PacBio	CDS	11942335	11943112	.	+	.	gene_id "ENSG00000170242"; transcript_id "G1330.12";
chr11	PacBio	CDS	11947945	11948120	.	+	.	gene_id "ENSG00000170242"; transcript_id "G1330.12";
chr11	PacBio	CDS	11948478	11948558	.	+	.	gene_id "ENSG00000170242"; transcript_id "G1330.12";
chr11	PacBio	CDS	11949889	11950004	.	+	.	gene_id "ENSG00000170242"; transcript_id "G1330.12";
chr11	PacBio	CDS	11950364	11950482	.	+	.	gene_id "ENSG00000170242"; transcript_id "G1330.12";
chr11	PacBio	CDS	11952741	11952871	.	+	.	gene_id "ENSG00000170242"; transcript_id "G1330.12";
chr11	PacBio	CDS	11954897	11954944	.	+	.	gene_id "ENSG00000170242"; transcript_id "G1330.12";
chr11	PacBio	CDS	11955034	11955164	.	+	.	gene_id "ENSG00000170242"; transcript_id "G1330.12";
chr11	PacBio	CDS	11956001	11956175	.	+	.	gene_id "ENSG00000170242"; transcript_id "G1330.12";
chr11	PacBio	transcript	11841972	11956405	.	+	.	gene_id "ENSG00000170242"; transcript_id "G1330.13";
chr11	PacBio	exon	11841972	11842224	.	+	.	gene_id "ENSG00000170242"; transcript_id "G1330.13";
chr11	PacBio	exon	11884467	11884580	.	+	.	gene_id "ENSG00000170242"; transcript_id "G1330.13";
chr11	PacBio	exon	11891968	11892106	.	+	.	gene_id "ENSG00000170242"; transcript_id "G1330.13";
chr11	PacBio	exon	11897597	11897693	.	+	.	gene_id "ENSG00000170242"; transcript_id "G1330.13";
chr11	PacBio	exon	11902715	11902860	.	+	.	gene_id "ENSG00000170242"; transcript_id "G1330.13";
chr11	PacBio	exon	11903263	11903342	.	+	.	gene_id "ENSG00000170242"; transcript_id "G1330.13";
chr11	PacBio	exon	11905399	11905548	.	+	.	gene_id "ENSG00000170242"; transcript_id "G1330.13";
chr11	PacBio	exon	11920156	11920251	.	+	.	gene_id "ENSG00000170242"; transcript_id "G1330.13";
chr11	PacBio	exon	11920342	11920494	.	+	.	gene_id "ENSG00000170242"; transcript_id "G1330.13";
chr11	PacBio	exon	11922724	11922891	.	+	.	gene_id "ENSG00000170242"; transcript_id "G1330.13";
chr11	PacBio	exon	11929434	11929565	.	+	.	gene_id "ENSG00000170242"; transcript_id "G1330.13";
chr11	PacBio	exon	11930044	11930120	.	+	.	gene_id "ENSG00000170242"; transcript_id "G1330.13";
chr11	PacBio	exon	11930696	11930751	.	+	.	gene_id "ENSG00000170242"; transcript_id "G1330.13";
chr11	PacBio	exon	11933004	11933116	.	+	.	gene_id "ENSG00000170242"; transcript_id "G1330.13";
chr11	PacBio	exon	11933831	11933935	.	+	.	gene_id "ENSG00000170242"; transcript_id "G1330.13";
chr11	PacBio	exon	11936303	11936510	.	+	.	gene_id "ENSG00000170242"; transcript_id "G1330.13";
chr11	PacBio	exon	11938257	11938372	.	+	.	gene_id "ENSG00000170242"; transcript_id "G1330.13";
chr11	PacBio	exon	11940429	11940548	.	+	.	gene_id "ENSG00000170242"; transcript_id "G1330.13";
chr11	PacBio	exon	11942335	11943112	.	+	.	gene_id "ENSG00000170242"; transcript_id "G1330.13";
chr11	PacBio	exon	11947945	11948120	.	+	.	gene_id "ENSG00000170242"; transcript_id "G1330.13";
chr11	PacBio	exon	11948478	11948558	.	+	.	gene_id "ENSG00000170242"; transcript_id "G1330.13";
chr11	PacBio	exon	11949889	11950004	.	+	.	gene_id "ENSG00000170242"; transcript_id "G1330.13";
chr11	PacBio	exon	11950364	11950482	.	+	.	gene_id "ENSG00000170242"; transcript_id "G1330.13";
chr11	PacBio	exon	11952741	11952871	.	+	.	gene_id "ENSG00000170242"; transcript_id "G1330.13";
chr11	PacBio	exon	11954897	11954944	.	+	.	gene_id "ENSG00000170242"; transcript_id "G1330.13";
chr11	PacBio	exon	11955034	11955164	.	+	.	gene_id "ENSG00000170242"; transcript_id "G1330.13";
chr11	PacBio	exon	11956001	11956405	.	+	.	gene_id "ENSG00000170242"; transcript_id "G1330.13";
chr11	PacBio	CDS	11842186	11842224	.	+	.	gene_id "ENSG00000170242"; transcript_id "G1330.13";
chr11	PacBio	CDS	11884467	11884580	.	+	.	gene_id "ENSG00000170242"; transcript_id "G1330.13";
chr11	PacBio	CDS	11891968	11892106	.	+	.	gene_id "ENSG00000170242"; transcript_id "G1330.13";
chr11	PacBio	CDS	11897597	11897693	.	+	.	gene_id "ENSG00000170242"; transcript_id "G1330.13";
chr11	PacBio	CDS	11902715	11902860	.	+	.	gene_id "ENSG00000170242"; transcript_id "G1330.13";
chr11	PacBio	CDS	11903263	11903342	.	+	.	gene_id "ENSG00000170242"; transcript_id "G1330.13";
chr11	PacBio	CDS	11905399	11905548	.	+	.	gene_id "ENSG00000170242"; transcript_id "G1330.13";
chr11	PacBio	CDS	11920156	11920251	.	+	.	gene_id "ENSG00000170242"; transcript_id "G1330.13";
chr11	PacBio	CDS	11920342	11920494	.	+	.	gene_id "ENSG00000170242"; transcript_id "G1330.13";
chr11	PacBio	CDS	11922724	11922891	.	+	.	gene_id "ENSG00000170242"; transcript_id "G1330.13";
chr11	PacBio	CDS	11929434	11929565	.	+	.	gene_id "ENSG00000170242"; transcript_id "G1330.13";
chr11	PacBio	CDS	11930044	11930120	.	+	.	gene_id "ENSG00000170242"; transcript_id "G1330.13";
chr11	PacBio	CDS	11930696	11930751	.	+	.	gene_id "ENSG00000170242"; transcript_id "G1330.13";
chr11	PacBio	CDS	11933004	11933116	.	+	.	gene_id "ENSG00000170242"; transcript_id "G1330.13";
chr11	PacBio	CDS	11933831	11933935	.	+	.	gene_id "ENSG00000170242"; transcript_id "G1330.13";
chr11	PacBio	CDS	11936303	11936510	.	+	.	gene_id "ENSG00000170242"; transcript_id "G1330.13";
chr11	PacBio	CDS	11938257	11938372	.	+	.	gene_id "ENSG00000170242"; transcript_id "G1330.13";
chr11	PacBio	CDS	11940429	11940548	.	+	.	gene_id "ENSG00000170242"; transcript_id "G1330.13";
chr11	PacBio	CDS	11942335	11943112	.	+	.	gene_id "ENSG00000170242"; transcript_id "G1330.13";
chr11	PacBio	CDS	11947945	11948120	.	+	.	gene_id "ENSG00000170242"; transcript_id "G1330.13";
chr11	PacBio	CDS	11948478	11948558	.	+	.	gene_id "ENSG00000170242"; transcript_id "G1330.13";
chr11	PacBio	CDS	11949889	11950004	.	+	.	gene_id "ENSG00000170242"; transcript_id "G1330.13";
chr11	PacBio	CDS	11950364	11950482	.	+	.	gene_id "ENSG00000170242"; transcript_id "G1330.13";
chr11	PacBio	CDS	11952741	11952871	.	+	.	gene_id "ENSG00000170242"; transcript_id "G1330.13";
chr11	PacBio	CDS	11954897	11954944	.	+	.	gene_id "ENSG00000170242"; transcript_id "G1330.13";
chr11	PacBio	CDS	11955034	11955164	.	+	.	gene_id "ENSG00000170242"; transcript_id "G1330.13";
chr11	PacBio	CDS	11956001	11956175	.	+	.	gene_id "ENSG00000170242"; transcript_id "G1330.13";
chr11	PacBio	transcript	11841972	11956571	.	+	.	gene_id "ENSG00000170242"; transcript_id "G1330.14";
chr11	PacBio	exon	11841972	11842224	.	+	.	gene_id "ENSG00000170242"; transcript_id "G1330.14";
chr11	PacBio	exon	11884467	11884580	.	+	.	gene_id "ENSG00000170242"; transcript_id "G1330.14";
chr11	PacBio	exon	11891968	11892106	.	+	.	gene_id "ENSG00000170242"; transcript_id "G1330.14";
chr11	PacBio	exon	11897597	11897693	.	+	.	gene_id "ENSG00000170242"; transcript_id "G1330.14";
chr11	PacBio	exon	11902715	11902860	.	+	.	gene_id "ENSG00000170242"; transcript_id "G1330.14";
chr11	PacBio	exon	11903263	11903342	.	+	.	gene_id "ENSG00000170242"; transcript_id "G1330.14";
chr11	PacBio	exon	11905399	11905548	.	+	.	gene_id "ENSG00000170242"; transcript_id "G1330.14";
chr11	PacBio	exon	11920156	11920251	.	+	.	gene_id "ENSG00000170242"; transcript_id "G1330.14";
chr11	PacBio	exon	11920342	11920494	.	+	.	gene_id "ENSG00000170242"; transcript_id "G1330.14";
chr11	PacBio	exon	11922724	11922891	.	+	.	gene_id "ENSG00000170242"; transcript_id "G1330.14";
chr11	PacBio	exon	11929434	11929565	.	+	.	gene_id "ENSG00000170242"; transcript_id "G1330.14";
chr11	PacBio	exon	11930044	11930120	.	+	.	gene_id "ENSG00000170242"; transcript_id "G1330.14";
chr11	PacBio	exon	11930696	11930751	.	+	.	gene_id "ENSG00000170242"; transcript_id "G1330.14";
chr11	PacBio	exon	11933004	11933116	.	+	.	gene_id "ENSG00000170242"; transcript_id "G1330.14";
chr11	PacBio	exon	11933831	11933935	.	+	.	gene_id "ENSG00000170242"; transcript_id "G1330.14";
chr11	PacBio	exon	11936303	11936510	.	+	.	gene_id "ENSG00000170242"; transcript_id "G1330.14";
chr11	PacBio	exon	11938257	11938372	.	+	.	gene_id "ENSG00000170242"; transcript_id "G1330.14";
chr11	PacBio	exon	11940429	11940548	.	+	.	gene_id "ENSG00000170242"; transcript_id "G1330.14";
chr11	PacBio	exon	11942335	11943112	.	+	.	gene_id "ENSG00000170242"; transcript_id "G1330.14";
chr11	PacBio	exon	11947945	11948120	.	+	.	gene_id "ENSG00000170242"; transcript_id "G1330.14";
chr11	PacBio	exon	11948478	11948558	.	+	.	gene_id "ENSG00000170242"; transcript_id "G1330.14";
chr11	PacBio	exon	11949889	11950004	.	+	.	gene_id "ENSG00000170242"; transcript_id "G1330.14";
chr11	PacBio	exon	11950364	11950482	.	+	.	gene_id "ENSG00000170242"; transcript_id "G1330.14";
chr11	PacBio	exon	11952741	11952871	.	+	.	gene_id "ENSG00000170242"; transcript_id "G1330.14";
chr11	PacBio	exon	11954897	11954944	.	+	.	gene_id "ENSG00000170242"; transcript_id "G1330.14";
chr11	PacBio	exon	11955034	11955164	.	+	.	gene_id "ENSG00000170242"; transcript_id "G1330.14";
chr11	PacBio	exon	11956001	11956571	.	+	.	gene_id "ENSG00000170242"; transcript_id "G1330.14";
chr11	PacBio	CDS	11842186	11842224	.	+	.	gene_id "ENSG00000170242"; transcript_id "G1330.14";
chr11	PacBio	CDS	11884467	11884580	.	+	.	gene_id "ENSG00000170242"; transcript_id "G1330.14";
chr11	PacBio	CDS	11891968	11892106	.	+	.	gene_id "ENSG00000170242"; transcript_id "G1330.14";
chr11	PacBio	CDS	11897597	11897693	.	+	.	gene_id "ENSG00000170242"; transcript_id "G1330.14";
chr11	PacBio	CDS	11902715	11902860	.	+	.	gene_id "ENSG00000170242"; transcript_id "G1330.14";
chr11	PacBio	CDS	11903263	11903342	.	+	.	gene_id "ENSG00000170242"; transcript_id "G1330.14";
chr11	PacBio	CDS	11905399	11905548	.	+	.	gene_id "ENSG00000170242"; transcript_id "G1330.14";
chr11	PacBio	CDS	11920156	11920251	.	+	.	gene_id "ENSG00000170242"; transcript_id "G1330.14";
chr11	PacBio	CDS	11920342	11920494	.	+	.	gene_id "ENSG00000170242"; transcript_id "G1330.14";
chr11	PacBio	CDS	11922724	11922891	.	+	.	gene_id "ENSG00000170242"; transcript_id "G1330.14";
chr11	PacBio	CDS	11929434	11929565	.	+	.	gene_id "ENSG00000170242"; transcript_id "G1330.14";
chr11	PacBio	CDS	11930044	11930120	.	+	.	gene_id "ENSG00000170242"; transcript_id "G1330.14";
chr11	PacBio	CDS	11930696	11930751	.	+	.	gene_id "ENSG00000170242"; transcript_id "G1330.14";
chr11	PacBio	CDS	11933004	11933116	.	+	.	gene_id "ENSG00000170242"; transcript_id "G1330.14";
chr11	PacBio	CDS	11933831	11933935	.	+	.	gene_id "ENSG00000170242"; transcript_id "G1330.14";
chr11	PacBio	CDS	11936303	11936510	.	+	.	gene_id "ENSG00000170242"; transcript_id "G1330.14";
chr11	PacBio	CDS	11938257	11938372	.	+	.	gene_id "ENSG00000170242"; transcript_id "G1330.14";
chr11	PacBio	CDS	11940429	11940548	.	+	.	gene_id "ENSG00000170242"; transcript_id "G1330.14";
chr11	PacBio	CDS	11942335	11943112	.	+	.	gene_id "ENSG00000170242"; transcript_id "G1330.14";
chr11	PacBio	CDS	11947945	11948120	.	+	.	gene_id "ENSG00000170242"; transcript_id "G1330.14";
chr11	PacBio	CDS	11948478	11948558	.	+	.	gene_id "ENSG00000170242"; transcript_id "G1330.14";
chr11	PacBio	CDS	11949889	11950004	.	+	.	gene_id "ENSG00000170242"; transcript_id "G1330.14";
chr11	PacBio	CDS	11950364	11950482	.	+	.	gene_id "ENSG00000170242"; transcript_id "G1330.14";
chr11	PacBio	CDS	11952741	11952871	.	+	.	gene_id "ENSG00000170242"; transcript_id "G1330.14";
chr11	PacBio	CDS	11954897	11954944	.	+	.	gene_id "ENSG00000170242"; transcript_id "G1330.14";
chr11	PacBio	CDS	11955034	11955164	.	+	.	gene_id "ENSG00000170242"; transcript_id "G1330.14";
chr11	PacBio	CDS	11956001	11956175	.	+	.	gene_id "ENSG00000170242"; transcript_id "G1330.14";
chr11	PacBio	transcript	11841975	11943149	.	+	.	gene_id "ENSG00000170242"; transcript_id "G1330.15";
chr11	PacBio	exon	11841975	11842224	.	+	.	gene_id "ENSG00000170242"; transcript_id "G1330.15";
chr11	PacBio	exon	11880177	11880380	.	+	.	gene_id "ENSG00000170242"; transcript_id "G1330.15";
chr11	PacBio	exon	11884467	11884580	.	+	.	gene_id "ENSG00000170242"; transcript_id "G1330.15";
chr11	PacBio	exon	11891968	11892106	.	+	.	gene_id "ENSG00000170242"; transcript_id "G1330.15";
chr11	PacBio	exon	11897597	11897693	.	+	.	gene_id "ENSG00000170242"; transcript_id "G1330.15";
chr11	PacBio	exon	11902715	11902860	.	+	.	gene_id "ENSG00000170242"; transcript_id "G1330.15";
chr11	PacBio	exon	11903263	11903342	.	+	.	gene_id "ENSG00000170242"; transcript_id "G1330.15";
chr11	PacBio	exon	11905399	11905548	.	+	.	gene_id "ENSG00000170242"; transcript_id "G1330.15";
chr11	PacBio	exon	11920156	11920251	.	+	.	gene_id "ENSG00000170242"; transcript_id "G1330.15";
chr11	PacBio	exon	11920342	11920494	.	+	.	gene_id "ENSG00000170242"; transcript_id "G1330.15";
chr11	PacBio	exon	11922724	11922891	.	+	.	gene_id "ENSG00000170242"; transcript_id "G1330.15";
chr11	PacBio	exon	11929434	11929565	.	+	.	gene_id "ENSG00000170242"; transcript_id "G1330.15";
chr11	PacBio	exon	11930044	11930120	.	+	.	gene_id "ENSG00000170242"; transcript_id "G1330.15";
chr11	PacBio	exon	11930696	11930751	.	+	.	gene_id "ENSG00000170242"; transcript_id "G1330.15";
chr11	PacBio	exon	11933004	11933116	.	+	.	gene_id "ENSG00000170242"; transcript_id "G1330.15";
chr11	PacBio	exon	11933831	11933935	.	+	.	gene_id "ENSG00000170242"; transcript_id "G1330.15";
chr11	PacBio	exon	11936303	11936510	.	+	.	gene_id "ENSG00000170242"; transcript_id "G1330.15";
chr11	PacBio	exon	11938257	11938372	.	+	.	gene_id "ENSG00000170242"; transcript_id "G1330.15";
chr11	PacBio	exon	11940429	11940548	.	+	.	gene_id "ENSG00000170242"; transcript_id "G1330.15";
chr11	PacBio	exon	11942335	11943149	.	+	.	gene_id "ENSG00000170242"; transcript_id "G1330.15";
chr11	PacBio	CDS	11842186	11842224	.	+	.	gene_id "ENSG00000170242"; transcript_id "G1330.15";
chr11	PacBio	CDS	11880177	11880380	.	+	.	gene_id "ENSG00000170242"; transcript_id "G1330.15";
chr11	PacBio	CDS	11884467	11884580	.	+	.	gene_id "ENSG00000170242"; transcript_id "G1330.15";
chr11	PacBio	CDS	11891968	11892106	.	+	.	gene_id "ENSG00000170242"; transcript_id "G1330.15";
chr11	PacBio	CDS	11897597	11897693	.	+	.	gene_id "ENSG00000170242"; transcript_id "G1330.15";
chr11	PacBio	CDS	11902715	11902860	.	+	.	gene_id "ENSG00000170242"; transcript_id "G1330.15";
chr11	PacBio	CDS	11903263	11903342	.	+	.	gene_id "ENSG00000170242"; transcript_id "G1330.15";
chr11	PacBio	CDS	11905399	11905548	.	+	.	gene_id "ENSG00000170242"; transcript_id "G1330.15";
chr11	PacBio	CDS	11920156	11920251	.	+	.	gene_id "ENSG00000170242"; transcript_id "G1330.15";
chr11	PacBio	CDS	11920342	11920494	.	+	.	gene_id "ENSG00000170242"; transcript_id "G1330.15";
chr11	PacBio	CDS	11922724	11922891	.	+	.	gene_id "ENSG00000170242"; transcript_id "G1330.15";
chr11	PacBio	CDS	11929434	11929565	.	+	.	gene_id "ENSG00000170242"; transcript_id "G1330.15";
chr11	PacBio	CDS	11930044	11930120	.	+	.	gene_id "ENSG00000170242"; transcript_id "G1330.15";
chr11	PacBio	CDS	11930696	11930751	.	+	.	gene_id "ENSG00000170242"; transcript_id "G1330.15";
chr11	PacBio	CDS	11933004	11933116	.	+	.	gene_id "ENSG00000170242"; transcript_id "G1330.15";
chr11	PacBio	CDS	11933831	11933935	.	+	.	gene_id "ENSG00000170242"; transcript_id "G1330.15";
chr11	PacBio	CDS	11936303	11936510	.	+	.	gene_id "ENSG00000170242"; transcript_id "G1330.15";
chr11	PacBio	CDS	11938257	11938372	.	+	.	gene_id "ENSG00000170242"; transcript_id "G1330.15";
chr11	PacBio	CDS	11940429	11940548	.	+	.	gene_id "ENSG00000170242"; transcript_id "G1330.15";
chr11	PacBio	CDS	11942335	11943147	.	+	.	gene_id "ENSG00000170242"; transcript_id "G1330.15";
chr11	PacBio	transcript	11841976	11957513	.	+	.	gene_id "ENSG00000170242"; transcript_id "G1330.16";
chr11	PacBio	exon	11841976	11842224	.	+	.	gene_id "ENSG00000170242"; transcript_id "G1330.16";
chr11	PacBio	exon	11880177	11880380	.	+	.	gene_id "ENSG00000170242"; transcript_id "G1330.16";
chr11	PacBio	exon	11884467	11884580	.	+	.	gene_id "ENSG00000170242"; transcript_id "G1330.16";
chr11	PacBio	exon	11891968	11892106	.	+	.	gene_id "ENSG00000170242"; transcript_id "G1330.16";
chr11	PacBio	exon	11897597	11897693	.	+	.	gene_id "ENSG00000170242"; transcript_id "G1330.16";
chr11	PacBio	exon	11902715	11902860	.	+	.	gene_id "ENSG00000170242"; transcript_id "G1330.16";
chr11	PacBio	exon	11903263	11903342	.	+	.	gene_id "ENSG00000170242"; transcript_id "G1330.16";
chr11	PacBio	exon	11905399	11905548	.	+	.	gene_id "ENSG00000170242"; transcript_id "G1330.16";
chr11	PacBio	exon	11920156	11920251	.	+	.	gene_id "ENSG00000170242"; transcript_id "G1330.16";
chr11	PacBio	exon	11920342	11920494	.	+	.	gene_id "ENSG00000170242"; transcript_id "G1330.16";
chr11	PacBio	exon	11922724	11922891	.	+	.	gene_id "ENSG00000170242"; transcript_id "G1330.16";
chr11	PacBio	exon	11929434	11929565	.	+	.	gene_id "ENSG00000170242"; transcript_id "G1330.16";
chr11	PacBio	exon	11930044	11930120	.	+	.	gene_id "ENSG00000170242"; transcript_id "G1330.16";
chr11	PacBio	exon	11930696	11930751	.	+	.	gene_id "ENSG00000170242"; transcript_id "G1330.16";
chr11	PacBio	exon	11933004	11933116	.	+	.	gene_id "ENSG00000170242"; transcript_id "G1330.16";
chr11	PacBio	exon	11933831	11933935	.	+	.	gene_id "ENSG00000170242"; transcript_id "G1330.16";
chr11	PacBio	exon	11936303	11936510	.	+	.	gene_id "ENSG00000170242"; transcript_id "G1330.16";
chr11	PacBio	exon	11938257	11938372	.	+	.	gene_id "ENSG00000170242"; transcript_id "G1330.16";
chr11	PacBio	exon	11940429	11940548	.	+	.	gene_id "ENSG00000170242"; transcript_id "G1330.16";
chr11	PacBio	exon	11942335	11943112	.	+	.	gene_id "ENSG00000170242"; transcript_id "G1330.16";
chr11	PacBio	exon	11947945	11948120	.	+	.	gene_id "ENSG00000170242"; transcript_id "G1330.16";
chr11	PacBio	exon	11948478	11948558	.	+	.	gene_id "ENSG00000170242"; transcript_id "G1330.16";
chr11	PacBio	exon	11949889	11950004	.	+	.	gene_id "ENSG00000170242"; transcript_id "G1330.16";
chr11	PacBio	exon	11950364	11950482	.	+	.	gene_id "ENSG00000170242"; transcript_id "G1330.16";
chr11	PacBio	exon	11952741	11952871	.	+	.	gene_id "ENSG00000170242"; transcript_id "G1330.16";
chr11	PacBio	exon	11954897	11954944	.	+	.	gene_id "ENSG00000170242"; transcript_id "G1330.16";
chr11	PacBio	exon	11955034	11955164	.	+	.	gene_id "ENSG00000170242"; transcript_id "G1330.16";
chr11	PacBio	exon	11956001	11957513	.	+	.	gene_id "ENSG00000170242"; transcript_id "G1330.16";
chr11	PacBio	CDS	11842186	11842224	.	+	.	gene_id "ENSG00000170242"; transcript_id "G1330.16";
chr11	PacBio	CDS	11880177	11880380	.	+	.	gene_id "ENSG00000170242"; transcript_id "G1330.16";
chr11	PacBio	CDS	11884467	11884580	.	+	.	gene_id "ENSG00000170242"; transcript_id "G1330.16";
chr11	PacBio	CDS	11891968	11892106	.	+	.	gene_id "ENSG00000170242"; transcript_id "G1330.16";
chr11	PacBio	CDS	11897597	11897693	.	+	.	gene_id "ENSG00000170242"; transcript_id "G1330.16";
chr11	PacBio	CDS	11902715	11902860	.	+	.	gene_id "ENSG00000170242"; transcript_id "G1330.16";
chr11	PacBio	CDS	11903263	11903342	.	+	.	gene_id "ENSG00000170242"; transcript_id "G1330.16";
chr11	PacBio	CDS	11905399	11905548	.	+	.	gene_id "ENSG00000170242"; transcript_id "G1330.16";
chr11	PacBio	CDS	11920156	11920251	.	+	.	gene_id "ENSG00000170242"; transcript_id "G1330.16";
chr11	PacBio	CDS	11920342	11920494	.	+	.	gene_id "ENSG00000170242"; transcript_id "G1330.16";
chr11	PacBio	CDS	11922724	11922891	.	+	.	gene_id "ENSG00000170242"; transcript_id "G1330.16";
chr11	PacBio	CDS	11929434	11929565	.	+	.	gene_id "ENSG00000170242"; transcript_id "G1330.16";
chr11	PacBio	CDS	11930044	11930120	.	+	.	gene_id "ENSG00000170242"; transcript_id "G1330.16";
chr11	PacBio	CDS	11930696	11930751	.	+	.	gene_id "ENSG00000170242"; transcript_id "G1330.16";
chr11	PacBio	CDS	11933004	11933116	.	+	.	gene_id "ENSG00000170242"; transcript_id "G1330.16";
chr11	PacBio	CDS	11933831	11933935	.	+	.	gene_id "ENSG00000170242"; transcript_id "G1330.16";
chr11	PacBio	CDS	11936303	11936510	.	+	.	gene_id "ENSG00000170242"; transcript_id "G1330.16";
chr11	PacBio	CDS	11938257	11938372	.	+	.	gene_id "ENSG00000170242"; transcript_id "G1330.16";
chr11	PacBio	CDS	11940429	11940548	.	+	.	gene_id "ENSG00000170242"; transcript_id "G1330.16";
chr11	PacBio	CDS	11942335	11943112	.	+	.	gene_id "ENSG00000170242"; transcript_id "G1330.16";
chr11	PacBio	CDS	11947945	11948120	.	+	.	gene_id "ENSG00000170242"; transcript_id "G1330.16";
chr11	PacBio	CDS	11948478	11948558	.	+	.	gene_id "ENSG00000170242"; transcript_id "G1330.16";
chr11	PacBio	CDS	11949889	11950004	.	+	.	gene_id "ENSG00000170242"; transcript_id "G1330.16";
chr11	PacBio	CDS	11950364	11950482	.	+	.	gene_id "ENSG00000170242"; transcript_id "G1330.16";
chr11	PacBio	CDS	11952741	11952871	.	+	.	gene_id "ENSG00000170242"; transcript_id "G1330.16";
chr11	PacBio	CDS	11954897	11954944	.	+	.	gene_id "ENSG00000170242"; transcript_id "G1330.16";
chr11	PacBio	CDS	11955034	11955164	.	+	.	gene_id "ENSG00000170242"; transcript_id "G1330.16";
chr11	PacBio	CDS	11956001	11956175	.	+	.	gene_id "ENSG00000170242"; transcript_id "G1330.16";
chr11	PacBio	transcript	11841978	11933093	.	+	.	gene_id "ENSG00000170242"; transcript_id "G1330.17";
chr11	PacBio	exon	11841978	11842224	.	+	.	gene_id "ENSG00000170242"; transcript_id "G1330.17";
chr11	PacBio	exon	11884467	11884580	.	+	.	gene_id "ENSG00000170242"; transcript_id "G1330.17";
chr11	PacBio	exon	11891968	11892106	.	+	.	gene_id "ENSG00000170242"; transcript_id "G1330.17";
chr11	PacBio	exon	11897597	11897693	.	+	.	gene_id "ENSG00000170242"; transcript_id "G1330.17";
chr11	PacBio	exon	11902715	11902860	.	+	.	gene_id "ENSG00000170242"; transcript_id "G1330.17";
chr11	PacBio	exon	11903263	11903342	.	+	.	gene_id "ENSG00000170242"; transcript_id "G1330.17";
chr11	PacBio	exon	11905399	11905548	.	+	.	gene_id "ENSG00000170242"; transcript_id "G1330.17";
chr11	PacBio	exon	11920156	11920251	.	+	.	gene_id "ENSG00000170242"; transcript_id "G1330.17";
chr11	PacBio	exon	11920342	11920494	.	+	.	gene_id "ENSG00000170242"; transcript_id "G1330.17";
chr11	PacBio	exon	11922724	11922891	.	+	.	gene_id "ENSG00000170242"; transcript_id "G1330.17";
chr11	PacBio	exon	11929434	11929565	.	+	.	gene_id "ENSG00000170242"; transcript_id "G1330.17";
chr11	PacBio	exon	11930044	11930120	.	+	.	gene_id "ENSG00000170242"; transcript_id "G1330.17";
chr11	PacBio	exon	11930696	11930751	.	+	.	gene_id "ENSG00000170242"; transcript_id "G1330.17";
chr11	PacBio	exon	11933004	11933093	.	+	.	gene_id "ENSG00000170242"; transcript_id "G1330.17";
chr11	PacBio	CDS	11842186	11842224	.	+	.	gene_id "ENSG00000170242"; transcript_id "G1330.17";
chr11	PacBio	CDS	11884467	11884580	.	+	.	gene_id "ENSG00000170242"; transcript_id "G1330.17";
chr11	PacBio	CDS	11891968	11892106	.	+	.	gene_id "ENSG00000170242"; transcript_id "G1330.17";
chr11	PacBio	CDS	11897597	11897693	.	+	.	gene_id "ENSG00000170242"; transcript_id "G1330.17";
chr11	PacBio	CDS	11902715	11902860	.	+	.	gene_id "ENSG00000170242"; transcript_id "G1330.17";
chr11	PacBio	CDS	11903263	11903342	.	+	.	gene_id "ENSG00000170242"; transcript_id "G1330.17";
chr11	PacBio	CDS	11905399	11905548	.	+	.	gene_id "ENSG00000170242"; transcript_id "G1330.17";
chr11	PacBio	CDS	11920156	11920251	.	+	.	gene_id "ENSG00000170242"; transcript_id "G1330.17";
chr11	PacBio	CDS	11920342	11920494	.	+	.	gene_id "ENSG00000170242"; transcript_id "G1330.17";
chr11	PacBio	CDS	11922724	11922891	.	+	.	gene_id "ENSG00000170242"; transcript_id "G1330.17";
chr11	PacBio	CDS	11929434	11929565	.	+	.	gene_id "ENSG00000170242"; transcript_id "G1330.17";
chr11	PacBio	CDS	11930044	11930120	.	+	.	gene_id "ENSG00000170242"; transcript_id "G1330.17";
chr11	PacBio	CDS	11930696	11930751	.	+	.	gene_id "ENSG00000170242"; transcript_id "G1330.17";
chr11	PacBio	CDS	11933004	11933092	.	+	.	gene_id "ENSG00000170242"; transcript_id "G1330.17";
chr11	PacBio	transcript	11841984	11894293	.	+	.	gene_id "ENSG00000170242"; transcript_id "G1330.18";
chr11	PacBio	exon	11841984	11842224	.	+	.	gene_id "ENSG00000170242"; transcript_id "G1330.18";
chr11	PacBio	exon	11880177	11880380	.	+	.	gene_id "ENSG00000170242"; transcript_id "G1330.18";
chr11	PacBio	exon	11884467	11884580	.	+	.	gene_id "ENSG00000170242"; transcript_id "G1330.18";
chr11	PacBio	exon	11891968	11894293	.	+	.	gene_id "ENSG00000170242"; transcript_id "G1330.18";
chr11	PacBio	CDS	11842186	11842224	.	+	.	gene_id "ENSG00000170242"; transcript_id "G1330.18";
chr11	PacBio	CDS	11880177	11880380	.	+	.	gene_id "ENSG00000170242"; transcript_id "G1330.18";
chr11	PacBio	CDS	11884467	11884580	.	+	.	gene_id "ENSG00000170242"; transcript_id "G1330.18";
chr11	PacBio	CDS	11891968	11892138	.	+	.	gene_id "ENSG00000170242"; transcript_id "G1330.18";
chr11	PacBio	transcript	11841988	11956055	.	+	.	gene_id "ENSG00000170242"; transcript_id "G1330.19";
chr11	PacBio	exon	11841988	11842224	.	+	.	gene_id "ENSG00000170242"; transcript_id "G1330.19";
chr11	PacBio	exon	11884467	11884580	.	+	.	gene_id "ENSG00000170242"; transcript_id "G1330.19";
chr11	PacBio	exon	11891968	11892106	.	+	.	gene_id "ENSG00000170242"; transcript_id "G1330.19";
chr11	PacBio	exon	11897597	11897693	.	+	.	gene_id "ENSG00000170242"; transcript_id "G1330.19";
chr11	PacBio	exon	11902715	11902860	.	+	.	gene_id "ENSG00000170242"; transcript_id "G1330.19";
chr11	PacBio	exon	11903263	11903342	.	+	.	gene_id "ENSG00000170242"; transcript_id "G1330.19";
chr11	PacBio	exon	11905399	11905548	.	+	.	gene_id "ENSG00000170242"; transcript_id "G1330.19";
chr11	PacBio	exon	11920156	11920251	.	+	.	gene_id "ENSG00000170242"; transcript_id "G1330.19";
chr11	PacBio	exon	11920342	11920494	.	+	.	gene_id "ENSG00000170242"; transcript_id "G1330.19";
chr11	PacBio	exon	11922724	11922891	.	+	.	gene_id "ENSG00000170242"; transcript_id "G1330.19";
chr11	PacBio	exon	11929434	11929565	.	+	.	gene_id "ENSG00000170242"; transcript_id "G1330.19";
chr11	PacBio	exon	11930044	11930120	.	+	.	gene_id "ENSG00000170242"; transcript_id "G1330.19";
chr11	PacBio	exon	11930696	11930751	.	+	.	gene_id "ENSG00000170242"; transcript_id "G1330.19";
chr11	PacBio	exon	11933004	11933116	.	+	.	gene_id "ENSG00000170242"; transcript_id "G1330.19";
chr11	PacBio	exon	11933831	11933935	.	+	.	gene_id "ENSG00000170242"; transcript_id "G1330.19";
chr11	PacBio	exon	11936303	11936510	.	+	.	gene_id "ENSG00000170242"; transcript_id "G1330.19";
chr11	PacBio	exon	11938257	11938372	.	+	.	gene_id "ENSG00000170242"; transcript_id "G1330.19";
chr11	PacBio	exon	11940429	11940548	.	+	.	gene_id "ENSG00000170242"; transcript_id "G1330.19";
chr11	PacBio	exon	11942335	11943112	.	+	.	gene_id "ENSG00000170242"; transcript_id "G1330.19";
chr11	PacBio	exon	11947945	11948120	.	+	.	gene_id "ENSG00000170242"; transcript_id "G1330.19";
chr11	PacBio	exon	11948478	11948558	.	+	.	gene_id "ENSG00000170242"; transcript_id "G1330.19";
chr11	PacBio	exon	11949889	11950004	.	+	.	gene_id "ENSG00000170242"; transcript_id "G1330.19";
chr11	PacBio	exon	11950364	11950482	.	+	.	gene_id "ENSG00000170242"; transcript_id "G1330.19";
chr11	PacBio	exon	11952741	11952871	.	+	.	gene_id "ENSG00000170242"; transcript_id "G1330.19";
chr11	PacBio	exon	11954897	11954944	.	+	.	gene_id "ENSG00000170242"; transcript_id "G1330.19";
chr11	PacBio	exon	11955034	11955164	.	+	.	gene_id "ENSG00000170242"; transcript_id "G1330.19";
chr11	PacBio	exon	11956001	11956055	.	+	.	gene_id "ENSG00000170242"; transcript_id "G1330.19";
chr11	PacBio	CDS	11842186	11842224	.	+	.	gene_id "ENSG00000170242"; transcript_id "G1330.19";
chr11	PacBio	CDS	11884467	11884580	.	+	.	gene_id "ENSG00000170242"; transcript_id "G1330.19";
chr11	PacBio	CDS	11891968	11892106	.	+	.	gene_id "ENSG00000170242"; transcript_id "G1330.19";
chr11	PacBio	CDS	11897597	11897693	.	+	.	gene_id "ENSG00000170242"; transcript_id "G1330.19";
chr11	PacBio	CDS	11902715	11902860	.	+	.	gene_id "ENSG00000170242"; transcript_id "G1330.19";
chr11	PacBio	CDS	11903263	11903342	.	+	.	gene_id "ENSG00000170242"; transcript_id "G1330.19";
chr11	PacBio	CDS	11905399	11905548	.	+	.	gene_id "ENSG00000170242"; transcript_id "G1330.19";
chr11	PacBio	CDS	11920156	11920251	.	+	.	gene_id "ENSG00000170242"; transcript_id "G1330.19";
chr11	PacBio	CDS	11920342	11920494	.	+	.	gene_id "ENSG00000170242"; transcript_id "G1330.19";
chr11	PacBio	CDS	11922724	11922891	.	+	.	gene_id "ENSG00000170242"; transcript_id "G1330.19";
chr11	PacBio	CDS	11929434	11929565	.	+	.	gene_id "ENSG00000170242"; transcript_id "G1330.19";
chr11	PacBio	CDS	11930044	11930120	.	+	.	gene_id "ENSG00000170242"; transcript_id "G1330.19";
chr11	PacBio	CDS	11930696	11930751	.	+	.	gene_id "ENSG00000170242"; transcript_id "G1330.19";
chr11	PacBio	CDS	11933004	11933116	.	+	.	gene_id "ENSG00000170242"; transcript_id "G1330.19";
chr11	PacBio	CDS	11933831	11933935	.	+	.	gene_id "ENSG00000170242"; transcript_id "G1330.19";
chr11	PacBio	CDS	11936303	11936510	.	+	.	gene_id "ENSG00000170242"; transcript_id "G1330.19";
chr11	PacBio	CDS	11938257	11938372	.	+	.	gene_id "ENSG00000170242"; transcript_id "G1330.19";
chr11	PacBio	CDS	11940429	11940548	.	+	.	gene_id "ENSG00000170242"; transcript_id "G1330.19";
chr11	PacBio	CDS	11942335	11943112	.	+	.	gene_id "ENSG00000170242"; transcript_id "G1330.19";
chr11	PacBio	CDS	11947945	11948120	.	+	.	gene_id "ENSG00000170242"; transcript_id "G1330.19";
chr11	PacBio	CDS	11948478	11948558	.	+	.	gene_id "ENSG00000170242"; transcript_id "G1330.19";
chr11	PacBio	CDS	11949889	11950004	.	+	.	gene_id "ENSG00000170242"; transcript_id "G1330.19";
chr11	PacBio	CDS	11950364	11950482	.	+	.	gene_id "ENSG00000170242"; transcript_id "G1330.19";
chr11	PacBio	CDS	11952741	11952871	.	+	.	gene_id "ENSG00000170242"; transcript_id "G1330.19";
chr11	PacBio	CDS	11954897	11954944	.	+	.	gene_id "ENSG00000170242"; transcript_id "G1330.19";
chr11	PacBio	CDS	11955034	11955164	.	+	.	gene_id "ENSG00000170242"; transcript_id "G1330.19";
chr11	PacBio	CDS	11956001	11956055	.	+	.	gene_id "ENSG00000170242"; transcript_id "G1330.19";
chr11	PacBio	transcript	11842011	11956176	.	+	.	gene_id "ENSG00000170242"; transcript_id "G1330.20";
chr11	PacBio	exon	11842011	11842224	.	+	.	gene_id "ENSG00000170242"; transcript_id "G1330.20";
chr11	PacBio	exon	11884467	11884580	.	+	.	gene_id "ENSG00000170242"; transcript_id "G1330.20";
chr11	PacBio	exon	11891968	11892106	.	+	.	gene_id "ENSG00000170242"; transcript_id "G1330.20";
chr11	PacBio	exon	11897597	11897693	.	+	.	gene_id "ENSG00000170242"; transcript_id "G1330.20";
chr11	PacBio	exon	11902715	11902860	.	+	.	gene_id "ENSG00000170242"; transcript_id "G1330.20";
chr11	PacBio	exon	11903263	11903342	.	+	.	gene_id "ENSG00000170242"; transcript_id "G1330.20";
chr11	PacBio	exon	11905399	11905548	.	+	.	gene_id "ENSG00000170242"; transcript_id "G1330.20";
chr11	PacBio	exon	11920156	11920251	.	+	.	gene_id "ENSG00000170242"; transcript_id "G1330.20";
chr11	PacBio	exon	11920342	11920494	.	+	.	gene_id "ENSG00000170242"; transcript_id "G1330.20";
chr11	PacBio	exon	11922724	11922891	.	+	.	gene_id "ENSG00000170242"; transcript_id "G1330.20";
chr11	PacBio	exon	11929434	11929565	.	+	.	gene_id "ENSG00000170242"; transcript_id "G1330.20";
chr11	PacBio	exon	11930044	11930120	.	+	.	gene_id "ENSG00000170242"; transcript_id "G1330.20";
chr11	PacBio	exon	11930696	11930751	.	+	.	gene_id "ENSG00000170242"; transcript_id "G1330.20";
chr11	PacBio	exon	11933004	11933116	.	+	.	gene_id "ENSG00000170242"; transcript_id "G1330.20";
chr11	PacBio	exon	11933831	11933935	.	+	.	gene_id "ENSG00000170242"; transcript_id "G1330.20";
chr11	PacBio	exon	11936303	11936510	.	+	.	gene_id "ENSG00000170242"; transcript_id "G1330.20";
chr11	PacBio	exon	11938257	11938372	.	+	.	gene_id "ENSG00000170242"; transcript_id "G1330.20";
chr11	PacBio	exon	11940429	11940548	.	+	.	gene_id "ENSG00000170242"; transcript_id "G1330.20";
chr11	PacBio	exon	11942335	11943112	.	+	.	gene_id "ENSG00000170242"; transcript_id "G1330.20";
chr11	PacBio	exon	11947945	11948120	.	+	.	gene_id "ENSG00000170242"; transcript_id "G1330.20";
chr11	PacBio	exon	11948478	11948558	.	+	.	gene_id "ENSG00000170242"; transcript_id "G1330.20";
chr11	PacBio	exon	11949889	11950004	.	+	.	gene_id "ENSG00000170242"; transcript_id "G1330.20";
chr11	PacBio	exon	11950364	11950482	.	+	.	gene_id "ENSG00000170242"; transcript_id "G1330.20";
chr11	PacBio	exon	11952741	11952871	.	+	.	gene_id "ENSG00000170242"; transcript_id "G1330.20";
chr11	PacBio	exon	11954897	11954944	.	+	.	gene_id "ENSG00000170242"; transcript_id "G1330.20";
chr11	PacBio	exon	11955034	11955164	.	+	.	gene_id "ENSG00000170242"; transcript_id "G1330.20";
chr11	PacBio	exon	11956001	11956176	.	+	.	gene_id "ENSG00000170242"; transcript_id "G1330.20";
chr11	PacBio	CDS	11842186	11842224	.	+	.	gene_id "ENSG00000170242"; transcript_id "G1330.20";
chr11	PacBio	CDS	11884467	11884580	.	+	.	gene_id "ENSG00000170242"; transcript_id "G1330.20";
chr11	PacBio	CDS	11891968	11892106	.	+	.	gene_id "ENSG00000170242"; transcript_id "G1330.20";
chr11	PacBio	CDS	11897597	11897693	.	+	.	gene_id "ENSG00000170242"; transcript_id "G1330.20";
chr11	PacBio	CDS	11902715	11902860	.	+	.	gene_id "ENSG00000170242"; transcript_id "G1330.20";
chr11	PacBio	CDS	11903263	11903342	.	+	.	gene_id "ENSG00000170242"; transcript_id "G1330.20";
chr11	PacBio	CDS	11905399	11905548	.	+	.	gene_id "ENSG00000170242"; transcript_id "G1330.20";
chr11	PacBio	CDS	11920156	11920251	.	+	.	gene_id "ENSG00000170242"; transcript_id "G1330.20";
chr11	PacBio	CDS	11920342	11920494	.	+	.	gene_id "ENSG00000170242"; transcript_id "G1330.20";
chr11	PacBio	CDS	11922724	11922891	.	+	.	gene_id "ENSG00000170242"; transcript_id "G1330.20";
chr11	PacBio	CDS	11929434	11929565	.	+	.	gene_id "ENSG00000170242"; transcript_id "G1330.20";
chr11	PacBio	CDS	11930044	11930120	.	+	.	gene_id "ENSG00000170242"; transcript_id "G1330.20";
chr11	PacBio	CDS	11930696	11930751	.	+	.	gene_id "ENSG00000170242"; transcript_id "G1330.20";
chr11	PacBio	CDS	11933004	11933116	.	+	.	gene_id "ENSG00000170242"; transcript_id "G1330.20";
chr11	PacBio	CDS	11933831	11933935	.	+	.	gene_id "ENSG00000170242"; transcript_id "G1330.20";
chr11	PacBio	CDS	11936303	11936510	.	+	.	gene_id "ENSG00000170242"; transcript_id "G1330.20";
chr11	PacBio	CDS	11938257	11938372	.	+	.	gene_id "ENSG00000170242"; transcript_id "G1330.20";
chr11	PacBio	CDS	11940429	11940548	.	+	.	gene_id "ENSG00000170242"; transcript_id "G1330.20";
chr11	PacBio	CDS	11942335	11943112	.	+	.	gene_id "ENSG00000170242"; transcript_id "G1330.20";
chr11	PacBio	CDS	11947945	11948120	.	+	.	gene_id "ENSG00000170242"; transcript_id "G1330.20";
chr11	PacBio	CDS	11948478	11948558	.	+	.	gene_id "ENSG00000170242"; transcript_id "G1330.20";
chr11	PacBio	CDS	11949889	11950004	.	+	.	gene_id "ENSG00000170242"; transcript_id "G1330.20";
chr11	PacBio	CDS	11950364	11950482	.	+	.	gene_id "ENSG00000170242"; transcript_id "G1330.20";
chr11	PacBio	CDS	11952741	11952871	.	+	.	gene_id "ENSG00000170242"; transcript_id "G1330.20";
chr11	PacBio	CDS	11954897	11954944	.	+	.	gene_id "ENSG00000170242"; transcript_id "G1330.20";
chr11	PacBio	CDS	11955034	11955164	.	+	.	gene_id "ENSG00000170242"; transcript_id "G1330.20";
chr11	PacBio	CDS	11956001	11956175	.	+	.	gene_id "ENSG00000170242"; transcript_id "G1330.20";
chr11	PacBio	transcript	11842032	11948504	.	+	.	gene_id "ENSG00000170242"; transcript_id "G1330.21";
chr11	PacBio	exon	11842032	11842224	.	+	.	gene_id "ENSG00000170242"; transcript_id "G1330.21";
chr11	PacBio	exon	11880177	11880380	.	+	.	gene_id "ENSG00000170242"; transcript_id "G1330.21";
chr11	PacBio	exon	11884467	11884580	.	+	.	gene_id "ENSG00000170242"; transcript_id "G1330.21";
chr11	PacBio	exon	11891968	11892106	.	+	.	gene_id "ENSG00000170242"; transcript_id "G1330.21";
chr11	PacBio	exon	11897597	11897693	.	+	.	gene_id "ENSG00000170242"; transcript_id "G1330.21";
chr11	PacBio	exon	11902715	11902860	.	+	.	gene_id "ENSG00000170242"; transcript_id "G1330.21";
chr11	PacBio	exon	11903263	11903342	.	+	.	gene_id "ENSG00000170242"; transcript_id "G1330.21";
chr11	PacBio	exon	11905399	11905548	.	+	.	gene_id "ENSG00000170242"; transcript_id "G1330.21";
chr11	PacBio	exon	11920156	11920251	.	+	.	gene_id "ENSG00000170242"; transcript_id "G1330.21";
chr11	PacBio	exon	11920342	11920494	.	+	.	gene_id "ENSG00000170242"; transcript_id "G1330.21";
chr11	PacBio	exon	11922724	11922891	.	+	.	gene_id "ENSG00000170242"; transcript_id "G1330.21";
chr11	PacBio	exon	11929434	11929565	.	+	.	gene_id "ENSG00000170242"; transcript_id "G1330.21";
chr11	PacBio	exon	11930044	11930120	.	+	.	gene_id "ENSG00000170242"; transcript_id "G1330.21";
chr11	PacBio	exon	11930696	11930751	.	+	.	gene_id "ENSG00000170242"; transcript_id "G1330.21";
chr11	PacBio	exon	11933004	11933116	.	+	.	gene_id "ENSG00000170242"; transcript_id "G1330.21";
chr11	PacBio	exon	11933831	11933935	.	+	.	gene_id "ENSG00000170242"; transcript_id "G1330.21";
chr11	PacBio	exon	11936303	11936510	.	+	.	gene_id "ENSG00000170242"; transcript_id "G1330.21";
chr11	PacBio	exon	11938257	11938372	.	+	.	gene_id "ENSG00000170242"; transcript_id "G1330.21";
chr11	PacBio	exon	11940429	11940548	.	+	.	gene_id "ENSG00000170242"; transcript_id "G1330.21";
chr11	PacBio	exon	11942335	11943112	.	+	.	gene_id "ENSG00000170242"; transcript_id "G1330.21";
chr11	PacBio	exon	11947945	11948120	.	+	.	gene_id "ENSG00000170242"; transcript_id "G1330.21";
chr11	PacBio	exon	11948478	11948504	.	+	.	gene_id "ENSG00000170242"; transcript_id "G1330.21";
chr11	PacBio	CDS	11842186	11842224	.	+	.	gene_id "ENSG00000170242"; transcript_id "G1330.21";
chr11	PacBio	CDS	11880177	11880380	.	+	.	gene_id "ENSG00000170242"; transcript_id "G1330.21";
chr11	PacBio	CDS	11884467	11884580	.	+	.	gene_id "ENSG00000170242"; transcript_id "G1330.21";
chr11	PacBio	CDS	11891968	11892106	.	+	.	gene_id "ENSG00000170242"; transcript_id "G1330.21";
chr11	PacBio	CDS	11897597	11897693	.	+	.	gene_id "ENSG00000170242"; transcript_id "G1330.21";
chr11	PacBio	CDS	11902715	11902860	.	+	.	gene_id "ENSG00000170242"; transcript_id "G1330.21";
chr11	PacBio	CDS	11903263	11903342	.	+	.	gene_id "ENSG00000170242"; transcript_id "G1330.21";
chr11	PacBio	CDS	11905399	11905548	.	+	.	gene_id "ENSG00000170242"; transcript_id "G1330.21";
chr11	PacBio	CDS	11920156	11920251	.	+	.	gene_id "ENSG00000170242"; transcript_id "G1330.21";
chr11	PacBio	CDS	11920342	11920494	.	+	.	gene_id "ENSG00000170242"; transcript_id "G1330.21";
chr11	PacBio	CDS	11922724	11922891	.	+	.	gene_id "ENSG00000170242"; transcript_id "G1330.21";
chr11	PacBio	CDS	11929434	11929565	.	+	.	gene_id "ENSG00000170242"; transcript_id "G1330.21";
chr11	PacBio	CDS	11930044	11930120	.	+	.	gene_id "ENSG00000170242"; transcript_id "G1330.21";
chr11	PacBio	CDS	11930696	11930751	.	+	.	gene_id "ENSG00000170242"; transcript_id "G1330.21";
chr11	PacBio	CDS	11933004	11933116	.	+	.	gene_id "ENSG00000170242"; transcript_id "G1330.21";
chr11	PacBio	CDS	11933831	11933935	.	+	.	gene_id "ENSG00000170242"; transcript_id "G1330.21";
chr11	PacBio	CDS	11936303	11936510	.	+	.	gene_id "ENSG00000170242"; transcript_id "G1330.21";
chr11	PacBio	CDS	11938257	11938372	.	+	.	gene_id "ENSG00000170242"; transcript_id "G1330.21";
chr11	PacBio	CDS	11940429	11940548	.	+	.	gene_id "ENSG00000170242"; transcript_id "G1330.21";
chr11	PacBio	CDS	11942335	11943112	.	+	.	gene_id "ENSG00000170242"; transcript_id "G1330.21";
chr11	PacBio	CDS	11947945	11948120	.	+	.	gene_id "ENSG00000170242"; transcript_id "G1330.21";
chr11	PacBio	CDS	11948478	11948504	.	+	.	gene_id "ENSG00000170242"; transcript_id "G1330.21";
chr11	PacBio	transcript	11946720	11956402	.	+	.	gene_id "ENSG00000170242"; transcript_id "G1330.22";
chr11	PacBio	exon	11946720	11948120	.	+	.	gene_id "ENSG00000170242"; transcript_id "G1330.22";
chr11	PacBio	exon	11948478	11948558	.	+	.	gene_id "ENSG00000170242"; transcript_id "G1330.22";
chr11	PacBio	exon	11949889	11950004	.	+	.	gene_id "ENSG00000170242"; transcript_id "G1330.22";
chr11	PacBio	exon	11950364	11950482	.	+	.	gene_id "ENSG00000170242"; transcript_id "G1330.22";
chr11	PacBio	exon	11952741	11952871	.	+	.	gene_id "ENSG00000170242"; transcript_id "G1330.22";
chr11	PacBio	exon	11954897	11954944	.	+	.	gene_id "ENSG00000170242"; transcript_id "G1330.22";
chr11	PacBio	exon	11955034	11955164	.	+	.	gene_id "ENSG00000170242"; transcript_id "G1330.22";
chr11	PacBio	exon	11956001	11956402	.	+	.	gene_id "ENSG00000170242"; transcript_id "G1330.22";
chr11	PacBio	CDS	11947950	11948120	.	+	.	gene_id "ENSG00000170242"; transcript_id "G1330.22";
chr11	PacBio	CDS	11948478	11948558	.	+	.	gene_id "ENSG00000170242"; transcript_id "G1330.22";
chr11	PacBio	CDS	11949889	11950004	.	+	.	gene_id "ENSG00000170242"; transcript_id "G1330.22";
chr11	PacBio	CDS	11950364	11950482	.	+	.	gene_id "ENSG00000170242"; transcript_id "G1330.22";
chr11	PacBio	CDS	11952741	11952871	.	+	.	gene_id "ENSG00000170242"; transcript_id "G1330.22";
chr11	PacBio	CDS	11954897	11954944	.	+	.	gene_id "ENSG00000170242"; transcript_id "G1330.22";
chr11	PacBio	CDS	11955034	11955164	.	+	.	gene_id "ENSG00000170242"; transcript_id "G1330.22";
chr11	PacBio	CDS	11956001	11956175	.	+	.	gene_id "ENSG00000170242"; transcript_id "G1330.22";
chr11	PacBio	transcript	13009322	13011633	.	+	.	gene_id "ENSG00000189431"; transcript_id "G1331.1";
chr11	PacBio	exon	13009322	13011633	.	+	.	gene_id "ENSG00000189431"; transcript_id "G1331.1";
chr11	PacBio	CDS	13009577	13011100	.	+	.	gene_id "ENSG00000189431"; transcript_id "G1331.1";
chr11	PacBio	transcript	13009322	13011863	.	+	.	gene_id "ENSG00000189431"; transcript_id "G1331.2";
chr11	PacBio	exon	13009322	13011863	.	+	.	gene_id "ENSG00000189431"; transcript_id "G1331.2";
chr11	PacBio	CDS	13009577	13011100	.	+	.	gene_id "ENSG00000189431"; transcript_id "G1331.2";
chr11	PacBio	transcript	13009322	13012002	.	+	.	gene_id "ENSG00000189431"; transcript_id "G1331.3";
chr11	PacBio	exon	13009322	13012002	.	+	.	gene_id "ENSG00000189431"; transcript_id "G1331.3";
chr11	PacBio	CDS	13009577	13011100	.	+	.	gene_id "ENSG00000189431"; transcript_id "G1331.3";
chr11	PacBio	transcript	13009322	13012292	.	+	.	gene_id "ENSG00000189431"; transcript_id "G1331.4";
chr11	PacBio	exon	13009322	13012292	.	+	.	gene_id "ENSG00000189431"; transcript_id "G1331.4";
chr11	PacBio	CDS	13009577	13011100	.	+	.	gene_id "ENSG00000189431"; transcript_id "G1331.4";
chr11	PacBio	transcript	13009324	13012116	.	+	.	gene_id "ENSG00000189431"; transcript_id "G1331.5";
chr11	PacBio	exon	13009324	13012116	.	+	.	gene_id "ENSG00000189431"; transcript_id "G1331.5";
chr11	PacBio	CDS	13009577	13011100	.	+	.	gene_id "ENSG00000189431"; transcript_id "G1331.5";
chr11	PacBio	transcript	13277783	13387263	.	+	.	gene_id "ENSG00000133794"; transcript_id "G1332.1";
chr11	PacBio	exon	13277783	13277923	.	+	.	gene_id "ENSG00000133794"; transcript_id "G1332.1";
chr11	PacBio	exon	13309987	13310059	.	+	.	gene_id "ENSG00000133794"; transcript_id "G1332.1";
chr11	PacBio	exon	13349945	13350070	.	+	.	gene_id "ENSG00000133794"; transcript_id "G1332.1";
chr11	PacBio	exon	13354301	13354448	.	+	.	gene_id "ENSG00000133794"; transcript_id "G1332.1";
chr11	PacBio	exon	13356739	13356777	.	+	.	gene_id "ENSG00000133794"; transcript_id "G1332.1";
chr11	PacBio	exon	13357055	13357096	.	+	.	gene_id "ENSG00000133794"; transcript_id "G1332.1";
chr11	PacBio	exon	13358434	13358591	.	+	.	gene_id "ENSG00000133794"; transcript_id "G1332.1";
chr11	PacBio	exon	13360345	13360424	.	+	.	gene_id "ENSG00000133794"; transcript_id "G1332.1";
chr11	PacBio	exon	13365500	13365592	.	+	.	gene_id "ENSG00000133794"; transcript_id "G1332.1";
chr11	PacBio	exon	13366665	13366782	.	+	.	gene_id "ENSG00000133794"; transcript_id "G1332.1";
chr11	PacBio	exon	13369618	13369767	.	+	.	gene_id "ENSG00000133794"; transcript_id "G1332.1";
chr11	PacBio	exon	13372163	13372409	.	+	.	gene_id "ENSG00000133794"; transcript_id "G1332.1";
chr11	PacBio	exon	13374095	13374201	.	+	.	gene_id "ENSG00000133794"; transcript_id "G1332.1";
chr11	PacBio	exon	13375612	13375762	.	+	.	gene_id "ENSG00000133794"; transcript_id "G1332.1";
chr11	PacBio	exon	13376640	13376728	.	+	.	gene_id "ENSG00000133794"; transcript_id "G1332.1";
chr11	PacBio	exon	13378337	13378445	.	+	.	gene_id "ENSG00000133794"; transcript_id "G1332.1";
chr11	PacBio	exon	13381161	13381254	.	+	.	gene_id "ENSG00000133794"; transcript_id "G1332.1";
chr11	PacBio	exon	13385689	13385791	.	+	.	gene_id "ENSG00000133794"; transcript_id "G1332.1";
chr11	PacBio	exon	13386596	13387263	.	+	.	gene_id "ENSG00000133794"; transcript_id "G1332.1";
chr11	PacBio	CDS	13354309	13354448	.	+	.	gene_id "ENSG00000133794"; transcript_id "G1332.1";
chr11	PacBio	CDS	13356739	13356777	.	+	.	gene_id "ENSG00000133794"; transcript_id "G1332.1";
chr11	PacBio	CDS	13357055	13357096	.	+	.	gene_id "ENSG00000133794"; transcript_id "G1332.1";
chr11	PacBio	CDS	13358434	13358591	.	+	.	gene_id "ENSG00000133794"; transcript_id "G1332.1";
chr11	PacBio	CDS	13360345	13360424	.	+	.	gene_id "ENSG00000133794"; transcript_id "G1332.1";
chr11	PacBio	CDS	13365500	13365592	.	+	.	gene_id "ENSG00000133794"; transcript_id "G1332.1";
chr11	PacBio	CDS	13366665	13366782	.	+	.	gene_id "ENSG00000133794"; transcript_id "G1332.1";
chr11	PacBio	CDS	13369618	13369767	.	+	.	gene_id "ENSG00000133794"; transcript_id "G1332.1";
chr11	PacBio	CDS	13372163	13372409	.	+	.	gene_id "ENSG00000133794"; transcript_id "G1332.1";
chr11	PacBio	CDS	13374095	13374201	.	+	.	gene_id "ENSG00000133794"; transcript_id "G1332.1";
chr11	PacBio	CDS	13375612	13375762	.	+	.	gene_id "ENSG00000133794"; transcript_id "G1332.1";
chr11	PacBio	CDS	13376640	13376728	.	+	.	gene_id "ENSG00000133794"; transcript_id "G1332.1";
chr11	PacBio	CDS	13378337	13378445	.	+	.	gene_id "ENSG00000133794"; transcript_id "G1332.1";
chr11	PacBio	CDS	13381161	13381254	.	+	.	gene_id "ENSG00000133794"; transcript_id "G1332.1";
chr11	PacBio	CDS	13385689	13385791	.	+	.	gene_id "ENSG00000133794"; transcript_id "G1332.1";
chr11	PacBio	CDS	13386596	13386756	.	+	.	gene_id "ENSG00000133794"; transcript_id "G1332.1";
chr11	PacBio	transcript	13277793	13387874	.	+	.	gene_id "ENSG00000133794"; transcript_id "G1332.2";
chr11	PacBio	exon	13277793	13277923	.	+	.	gene_id "ENSG00000133794"; transcript_id "G1332.2";
chr11	PacBio	exon	13309987	13310059	.	+	.	gene_id "ENSG00000133794"; transcript_id "G1332.2";
chr11	PacBio	exon	13349945	13350070	.	+	.	gene_id "ENSG00000133794"; transcript_id "G1332.2";
chr11	PacBio	exon	13354301	13354448	.	+	.	gene_id "ENSG00000133794"; transcript_id "G1332.2";
chr11	PacBio	exon	13356739	13356777	.	+	.	gene_id "ENSG00000133794"; transcript_id "G1332.2";
chr11	PacBio	exon	13357055	13357096	.	+	.	gene_id "ENSG00000133794"; transcript_id "G1332.2";
chr11	PacBio	exon	13358434	13358591	.	+	.	gene_id "ENSG00000133794"; transcript_id "G1332.2";
chr11	PacBio	exon	13360345	13360424	.	+	.	gene_id "ENSG00000133794"; transcript_id "G1332.2";
chr11	PacBio	exon	13365500	13365592	.	+	.	gene_id "ENSG00000133794"; transcript_id "G1332.2";
chr11	PacBio	exon	13366665	13366782	.	+	.	gene_id "ENSG00000133794"; transcript_id "G1332.2";
chr11	PacBio	exon	13369618	13369767	.	+	.	gene_id "ENSG00000133794"; transcript_id "G1332.2";
chr11	PacBio	exon	13372163	13372409	.	+	.	gene_id "ENSG00000133794"; transcript_id "G1332.2";
chr11	PacBio	exon	13374095	13374201	.	+	.	gene_id "ENSG00000133794"; transcript_id "G1332.2";
chr11	PacBio	exon	13375612	13375762	.	+	.	gene_id "ENSG00000133794"; transcript_id "G1332.2";
chr11	PacBio	exon	13376640	13376728	.	+	.	gene_id "ENSG00000133794"; transcript_id "G1332.2";
chr11	PacBio	exon	13378337	13378445	.	+	.	gene_id "ENSG00000133794"; transcript_id "G1332.2";
chr11	PacBio	exon	13381161	13381254	.	+	.	gene_id "ENSG00000133794"; transcript_id "G1332.2";
chr11	PacBio	exon	13385689	13385791	.	+	.	gene_id "ENSG00000133794"; transcript_id "G1332.2";
chr11	PacBio	exon	13386596	13387874	.	+	.	gene_id "ENSG00000133794"; transcript_id "G1332.2";
chr11	PacBio	CDS	13354309	13354448	.	+	.	gene_id "ENSG00000133794"; transcript_id "G1332.2";
chr11	PacBio	CDS	13356739	13356777	.	+	.	gene_id "ENSG00000133794"; transcript_id "G1332.2";
chr11	PacBio	CDS	13357055	13357096	.	+	.	gene_id "ENSG00000133794"; transcript_id "G1332.2";
chr11	PacBio	CDS	13358434	13358591	.	+	.	gene_id "ENSG00000133794"; transcript_id "G1332.2";
chr11	PacBio	CDS	13360345	13360424	.	+	.	gene_id "ENSG00000133794"; transcript_id "G1332.2";
chr11	PacBio	CDS	13365500	13365592	.	+	.	gene_id "ENSG00000133794"; transcript_id "G1332.2";
chr11	PacBio	CDS	13366665	13366782	.	+	.	gene_id "ENSG00000133794"; transcript_id "G1332.2";
chr11	PacBio	CDS	13369618	13369767	.	+	.	gene_id "ENSG00000133794"; transcript_id "G1332.2";
chr11	PacBio	CDS	13372163	13372409	.	+	.	gene_id "ENSG00000133794"; transcript_id "G1332.2";
chr11	PacBio	CDS	13374095	13374201	.	+	.	gene_id "ENSG00000133794"; transcript_id "G1332.2";
chr11	PacBio	CDS	13375612	13375762	.	+	.	gene_id "ENSG00000133794"; transcript_id "G1332.2";
chr11	PacBio	CDS	13376640	13376728	.	+	.	gene_id "ENSG00000133794"; transcript_id "G1332.2";
chr11	PacBio	CDS	13378337	13378445	.	+	.	gene_id "ENSG00000133794"; transcript_id "G1332.2";
chr11	PacBio	CDS	13381161	13381254	.	+	.	gene_id "ENSG00000133794"; transcript_id "G1332.2";
chr11	PacBio	CDS	13385689	13385791	.	+	.	gene_id "ENSG00000133794"; transcript_id "G1332.2";
chr11	PacBio	CDS	13386596	13386756	.	+	.	gene_id "ENSG00000133794"; transcript_id "G1332.2";
chr11	PacBio	transcript	13369234	13372809	.	+	.	gene_id "ENSG00000133794"; transcript_id "G1332.3";
chr11	PacBio	exon	13369234	13372809	.	+	.	gene_id "ENSG00000133794"; transcript_id "G1332.3";
chr11	PacBio	CDS	13370055	13370405	.	+	.	gene_id "ENSG00000133794"; transcript_id "G1332.3";
chr11	PacBio	transcript	13388003	13462757	.	-	.	gene_id "ENSG00000148925"; transcript_id "G1333.1";
chr11	PacBio	exon	13388003	13389141	.	-	.	gene_id "ENSG00000148925"; transcript_id "G1333.1";
chr11	PacBio	exon	13403168	13403278	.	-	.	gene_id "ENSG00000148925"; transcript_id "G1333.1";
chr11	PacBio	exon	13405659	13405856	.	-	.	gene_id "ENSG00000148925"; transcript_id "G1333.1";
chr11	PacBio	exon	13413530	13413650	.	-	.	gene_id "ENSG00000148925"; transcript_id "G1333.1";
chr11	PacBio	exon	13417158	13417260	.	-	.	gene_id "ENSG00000148925"; transcript_id "G1333.1";
chr11	PacBio	exon	13419460	13419745	.	-	.	gene_id "ENSG00000148925"; transcript_id "G1333.1";
chr11	PacBio	exon	13421642	13421838	.	-	.	gene_id "ENSG00000148925"; transcript_id "G1333.1";
chr11	PacBio	exon	13462622	13462757	.	-	.	gene_id "ENSG00000148925"; transcript_id "G1333.1";
chr11	PacBio	CDS	13388831	13389141	.	-	.	gene_id "ENSG00000148925"; transcript_id "G1333.1";
chr11	PacBio	CDS	13403168	13403278	.	-	.	gene_id "ENSG00000148925"; transcript_id "G1333.1";
chr11	PacBio	CDS	13405659	13405856	.	-	.	gene_id "ENSG00000148925"; transcript_id "G1333.1";
chr11	PacBio	CDS	13413530	13413650	.	-	.	gene_id "ENSG00000148925"; transcript_id "G1333.1";
chr11	PacBio	CDS	13417158	13417260	.	-	.	gene_id "ENSG00000148925"; transcript_id "G1333.1";
chr11	PacBio	CDS	13419460	13419745	.	-	.	gene_id "ENSG00000148925"; transcript_id "G1333.1";
chr11	PacBio	CDS	13421642	13421795	.	-	.	gene_id "ENSG00000148925"; transcript_id "G1333.1";
chr11	PacBio	transcript	13388005	13463296	.	-	.	gene_id "ENSG00000148925"; transcript_id "G1333.2";
chr11	PacBio	exon	13388005	13389141	.	-	.	gene_id "ENSG00000148925"; transcript_id "G1333.2";
chr11	PacBio	exon	13403168	13403278	.	-	.	gene_id "ENSG00000148925"; transcript_id "G1333.2";
chr11	PacBio	exon	13405659	13405856	.	-	.	gene_id "ENSG00000148925"; transcript_id "G1333.2";
chr11	PacBio	exon	13413530	13413650	.	-	.	gene_id "ENSG00000148925"; transcript_id "G1333.2";
chr11	PacBio	exon	13417158	13417260	.	-	.	gene_id "ENSG00000148925"; transcript_id "G1333.2";
chr11	PacBio	exon	13419460	13419745	.	-	.	gene_id "ENSG00000148925"; transcript_id "G1333.2";
chr11	PacBio	exon	13421642	13421838	.	-	.	gene_id "ENSG00000148925"; transcript_id "G1333.2";
chr11	PacBio	exon	13445024	13445181	.	-	.	gene_id "ENSG00000148925"; transcript_id "G1333.2";
chr11	PacBio	exon	13463092	13463296	.	-	.	gene_id "ENSG00000148925"; transcript_id "G1333.2";
chr11	PacBio	CDS	13388831	13389141	.	-	.	gene_id "ENSG00000148925"; transcript_id "G1333.2";
chr11	PacBio	CDS	13403168	13403278	.	-	.	gene_id "ENSG00000148925"; transcript_id "G1333.2";
chr11	PacBio	CDS	13405659	13405856	.	-	.	gene_id "ENSG00000148925"; transcript_id "G1333.2";
chr11	PacBio	CDS	13413530	13413650	.	-	.	gene_id "ENSG00000148925"; transcript_id "G1333.2";
chr11	PacBio	CDS	13417158	13417260	.	-	.	gene_id "ENSG00000148925"; transcript_id "G1333.2";
chr11	PacBio	CDS	13419460	13419745	.	-	.	gene_id "ENSG00000148925"; transcript_id "G1333.2";
chr11	PacBio	CDS	13421642	13421838	.	-	.	gene_id "ENSG00000148925"; transcript_id "G1333.2";
chr11	PacBio	CDS	13445024	13445124	.	-	.	gene_id "ENSG00000148925"; transcript_id "G1333.2";
chr11	PacBio	transcript	13388010	13463013	.	-	.	gene_id "ENSG00000148925"; transcript_id "G1333.3";
chr11	PacBio	exon	13388010	13389141	.	-	.	gene_id "ENSG00000148925"; transcript_id "G1333.3";
chr11	PacBio	exon	13403168	13403278	.	-	.	gene_id "ENSG00000148925"; transcript_id "G1333.3";
chr11	PacBio	exon	13405659	13405856	.	-	.	gene_id "ENSG00000148925"; transcript_id "G1333.3";
chr11	PacBio	exon	13413530	13413650	.	-	.	gene_id "ENSG00000148925"; transcript_id "G1333.3";
chr11	PacBio	exon	13417158	13417260	.	-	.	gene_id "ENSG00000148925"; transcript_id "G1333.3";
chr11	PacBio	exon	13419460	13419745	.	-	.	gene_id "ENSG00000148925"; transcript_id "G1333.3";
chr11	PacBio	exon	13421642	13421838	.	-	.	gene_id "ENSG00000148925"; transcript_id "G1333.3";
chr11	PacBio	exon	13445024	13445181	.	-	.	gene_id "ENSG00000148925"; transcript_id "G1333.3";
chr11	PacBio	exon	13462622	13463013	.	-	.	gene_id "ENSG00000148925"; transcript_id "G1333.3";
chr11	PacBio	CDS	13388831	13389141	.	-	.	gene_id "ENSG00000148925"; transcript_id "G1333.3";
chr11	PacBio	CDS	13403168	13403278	.	-	.	gene_id "ENSG00000148925"; transcript_id "G1333.3";
chr11	PacBio	CDS	13405659	13405856	.	-	.	gene_id "ENSG00000148925"; transcript_id "G1333.3";
chr11	PacBio	CDS	13413530	13413650	.	-	.	gene_id "ENSG00000148925"; transcript_id "G1333.3";
chr11	PacBio	CDS	13417158	13417260	.	-	.	gene_id "ENSG00000148925"; transcript_id "G1333.3";
chr11	PacBio	CDS	13419460	13419745	.	-	.	gene_id "ENSG00000148925"; transcript_id "G1333.3";
chr11	PacBio	CDS	13421642	13421838	.	-	.	gene_id "ENSG00000148925"; transcript_id "G1333.3";
chr11	PacBio	CDS	13445024	13445124	.	-	.	gene_id "ENSG00000148925"; transcript_id "G1333.3";
chr11	PacBio	transcript	13388011	13440252	.	-	.	gene_id "ENSG00000148925"; transcript_id "G1333.4";
chr11	PacBio	exon	13388011	13389141	.	-	.	gene_id "ENSG00000148925"; transcript_id "G1333.4";
chr11	PacBio	exon	13403168	13403278	.	-	.	gene_id "ENSG00000148925"; transcript_id "G1333.4";
chr11	PacBio	exon	13405659	13405856	.	-	.	gene_id "ENSG00000148925"; transcript_id "G1333.4";
chr11	PacBio	exon	13413530	13413650	.	-	.	gene_id "ENSG00000148925"; transcript_id "G1333.4";
chr11	PacBio	exon	13417158	13417260	.	-	.	gene_id "ENSG00000148925"; transcript_id "G1333.4";
chr11	PacBio	exon	13419460	13419745	.	-	.	gene_id "ENSG00000148925"; transcript_id "G1333.4";
chr11	PacBio	exon	13421642	13421838	.	-	.	gene_id "ENSG00000148925"; transcript_id "G1333.4";
chr11	PacBio	exon	13439884	13440252	.	-	.	gene_id "ENSG00000148925"; transcript_id "G1333.4";
chr11	PacBio	CDS	13388831	13389141	.	-	.	gene_id "ENSG00000148925"; transcript_id "G1333.4";
chr11	PacBio	CDS	13403168	13403278	.	-	.	gene_id "ENSG00000148925"; transcript_id "G1333.4";
chr11	PacBio	CDS	13405659	13405856	.	-	.	gene_id "ENSG00000148925"; transcript_id "G1333.4";
chr11	PacBio	CDS	13413530	13413650	.	-	.	gene_id "ENSG00000148925"; transcript_id "G1333.4";
chr11	PacBio	CDS	13417158	13417260	.	-	.	gene_id "ENSG00000148925"; transcript_id "G1333.4";
chr11	PacBio	CDS	13419460	13419745	.	-	.	gene_id "ENSG00000148925"; transcript_id "G1333.4";
chr11	PacBio	CDS	13421642	13421838	.	-	.	gene_id "ENSG00000148925"; transcript_id "G1333.4";
chr11	PacBio	CDS	13439884	13440008	.	-	.	gene_id "ENSG00000148925"; transcript_id "G1333.4";
chr11	PacBio	transcript	13388011	13463328	.	-	.	gene_id "ENSG00000148925"; transcript_id "G1333.5";
chr11	PacBio	exon	13388011	13389141	.	-	.	gene_id "ENSG00000148925"; transcript_id "G1333.5";
chr11	PacBio	exon	13403168	13403278	.	-	.	gene_id "ENSG00000148925"; transcript_id "G1333.5";
chr11	PacBio	exon	13405659	13405856	.	-	.	gene_id "ENSG00000148925"; transcript_id "G1333.5";
chr11	PacBio	exon	13413530	13413650	.	-	.	gene_id "ENSG00000148925"; transcript_id "G1333.5";
chr11	PacBio	exon	13417158	13417260	.	-	.	gene_id "ENSG00000148925"; transcript_id "G1333.5";
chr11	PacBio	exon	13419460	13419745	.	-	.	gene_id "ENSG00000148925"; transcript_id "G1333.5";
chr11	PacBio	exon	13421642	13421838	.	-	.	gene_id "ENSG00000148925"; transcript_id "G1333.5";
chr11	PacBio	exon	13463092	13463328	.	-	.	gene_id "ENSG00000148925"; transcript_id "G1333.5";
chr11	PacBio	CDS	13388831	13389141	.	-	.	gene_id "ENSG00000148925"; transcript_id "G1333.5";
chr11	PacBio	CDS	13403168	13403278	.	-	.	gene_id "ENSG00000148925"; transcript_id "G1333.5";
chr11	PacBio	CDS	13405659	13405856	.	-	.	gene_id "ENSG00000148925"; transcript_id "G1333.5";
chr11	PacBio	CDS	13413530	13413650	.	-	.	gene_id "ENSG00000148925"; transcript_id "G1333.5";
chr11	PacBio	CDS	13417158	13417260	.	-	.	gene_id "ENSG00000148925"; transcript_id "G1333.5";
chr11	PacBio	CDS	13419460	13419745	.	-	.	gene_id "ENSG00000148925"; transcript_id "G1333.5";
chr11	PacBio	CDS	13421642	13421795	.	-	.	gene_id "ENSG00000148925"; transcript_id "G1333.5";
chr11	PacBio	transcript	13388019	13462757	.	-	.	gene_id "ENSG00000148925"; transcript_id "G1333.6";
chr11	PacBio	exon	13388019	13389141	.	-	.	gene_id "ENSG00000148925"; transcript_id "G1333.6";
chr11	PacBio	exon	13403168	13403278	.	-	.	gene_id "ENSG00000148925"; transcript_id "G1333.6";
chr11	PacBio	exon	13405659	13405856	.	-	.	gene_id "ENSG00000148925"; transcript_id "G1333.6";
chr11	PacBio	exon	13413530	13413650	.	-	.	gene_id "ENSG00000148925"; transcript_id "G1333.6";
chr11	PacBio	exon	13417158	13417260	.	-	.	gene_id "ENSG00000148925"; transcript_id "G1333.6";
chr11	PacBio	exon	13419460	13419745	.	-	.	gene_id "ENSG00000148925"; transcript_id "G1333.6";
chr11	PacBio	exon	13421642	13421838	.	-	.	gene_id "ENSG00000148925"; transcript_id "G1333.6";
chr11	PacBio	exon	13462516	13462757	.	-	.	gene_id "ENSG00000148925"; transcript_id "G1333.6";
chr11	PacBio	CDS	13388831	13389141	.	-	.	gene_id "ENSG00000148925"; transcript_id "G1333.6";
chr11	PacBio	CDS	13403168	13403278	.	-	.	gene_id "ENSG00000148925"; transcript_id "G1333.6";
chr11	PacBio	CDS	13405659	13405856	.	-	.	gene_id "ENSG00000148925"; transcript_id "G1333.6";
chr11	PacBio	CDS	13413530	13413650	.	-	.	gene_id "ENSG00000148925"; transcript_id "G1333.6";
chr11	PacBio	CDS	13417158	13417260	.	-	.	gene_id "ENSG00000148925"; transcript_id "G1333.6";
chr11	PacBio	CDS	13419460	13419745	.	-	.	gene_id "ENSG00000148925"; transcript_id "G1333.6";
chr11	PacBio	CDS	13421642	13421795	.	-	.	gene_id "ENSG00000148925"; transcript_id "G1333.6";
chr11	PacBio	transcript	13388024	13463232	.	-	.	gene_id "ENSG00000148925"; transcript_id "G1333.7";
chr11	PacBio	exon	13388024	13389141	.	-	.	gene_id "ENSG00000148925"; transcript_id "G1333.7";
chr11	PacBio	exon	13403168	13403278	.	-	.	gene_id "ENSG00000148925"; transcript_id "G1333.7";
chr11	PacBio	exon	13404560	13404655	.	-	.	gene_id "ENSG00000148925"; transcript_id "G1333.7";
chr11	PacBio	exon	13405659	13405856	.	-	.	gene_id "ENSG00000148925"; transcript_id "G1333.7";
chr11	PacBio	exon	13413530	13413650	.	-	.	gene_id "ENSG00000148925"; transcript_id "G1333.7";
chr11	PacBio	exon	13417158	13417260	.	-	.	gene_id "ENSG00000148925"; transcript_id "G1333.7";
chr11	PacBio	exon	13419460	13419745	.	-	.	gene_id "ENSG00000148925"; transcript_id "G1333.7";
chr11	PacBio	exon	13421642	13421838	.	-	.	gene_id "ENSG00000148925"; transcript_id "G1333.7";
chr11	PacBio	exon	13463092	13463232	.	-	.	gene_id "ENSG00000148925"; transcript_id "G1333.7";
chr11	PacBio	CDS	13404582	13404655	.	-	.	gene_id "ENSG00000148925"; transcript_id "G1333.7";
chr11	PacBio	CDS	13405659	13405856	.	-	.	gene_id "ENSG00000148925"; transcript_id "G1333.7";
chr11	PacBio	CDS	13413530	13413650	.	-	.	gene_id "ENSG00000148925"; transcript_id "G1333.7";
chr11	PacBio	CDS	13417158	13417260	.	-	.	gene_id "ENSG00000148925"; transcript_id "G1333.7";
chr11	PacBio	CDS	13419460	13419745	.	-	.	gene_id "ENSG00000148925"; transcript_id "G1333.7";
chr11	PacBio	CDS	13421642	13421795	.	-	.	gene_id "ENSG00000148925"; transcript_id "G1333.7";
chr11	PacBio	transcript	13388026	13463255	.	-	.	gene_id "ENSG00000148925"; transcript_id "G1333.8";
chr11	PacBio	exon	13388026	13389141	.	-	.	gene_id "ENSG00000148925"; transcript_id "G1333.8";
chr11	PacBio	exon	13403168	13403278	.	-	.	gene_id "ENSG00000148925"; transcript_id "G1333.8";
chr11	PacBio	exon	13404560	13404655	.	-	.	gene_id "ENSG00000148925"; transcript_id "G1333.8";
chr11	PacBio	exon	13405659	13405856	.	-	.	gene_id "ENSG00000148925"; transcript_id "G1333.8";
chr11	PacBio	exon	13413530	13413650	.	-	.	gene_id "ENSG00000148925"; transcript_id "G1333.8";
chr11	PacBio	exon	13417158	13417260	.	-	.	gene_id "ENSG00000148925"; transcript_id "G1333.8";
chr11	PacBio	exon	13419460	13419745	.	-	.	gene_id "ENSG00000148925"; transcript_id "G1333.8";
chr11	PacBio	exon	13421642	13421838	.	-	.	gene_id "ENSG00000148925"; transcript_id "G1333.8";
chr11	PacBio	exon	13445024	13445181	.	-	.	gene_id "ENSG00000148925"; transcript_id "G1333.8";
chr11	PacBio	exon	13463092	13463255	.	-	.	gene_id "ENSG00000148925"; transcript_id "G1333.8";
chr11	PacBio	CDS	13404582	13404655	.	-	.	gene_id "ENSG00000148925"; transcript_id "G1333.8";
chr11	PacBio	CDS	13405659	13405856	.	-	.	gene_id "ENSG00000148925"; transcript_id "G1333.8";
chr11	PacBio	CDS	13413530	13413650	.	-	.	gene_id "ENSG00000148925"; transcript_id "G1333.8";
chr11	PacBio	CDS	13417158	13417260	.	-	.	gene_id "ENSG00000148925"; transcript_id "G1333.8";
chr11	PacBio	CDS	13419460	13419745	.	-	.	gene_id "ENSG00000148925"; transcript_id "G1333.8";
chr11	PacBio	CDS	13421642	13421795	.	-	.	gene_id "ENSG00000148925"; transcript_id "G1333.8";
chr11	PacBio	transcript	13403166	13463263	.	-	.	gene_id "ENSG00000148925"; transcript_id "G1333.10";
chr11	PacBio	exon	13403166	13405856	.	-	.	gene_id "ENSG00000148925"; transcript_id "G1333.10";
chr11	PacBio	exon	13413530	13413650	.	-	.	gene_id "ENSG00000148925"; transcript_id "G1333.10";
chr11	PacBio	exon	13417158	13417260	.	-	.	gene_id "ENSG00000148925"; transcript_id "G1333.10";
chr11	PacBio	exon	13419460	13419745	.	-	.	gene_id "ENSG00000148925"; transcript_id "G1333.10";
chr11	PacBio	exon	13421642	13421838	.	-	.	gene_id "ENSG00000148925"; transcript_id "G1333.10";
chr11	PacBio	exon	13445024	13445181	.	-	.	gene_id "ENSG00000148925"; transcript_id "G1333.10";
chr11	PacBio	exon	13463092	13463263	.	-	.	gene_id "ENSG00000148925"; transcript_id "G1333.10";
chr11	PacBio	CDS	13405627	13405856	.	-	.	gene_id "ENSG00000148925"; transcript_id "G1333.10";
chr11	PacBio	CDS	13413530	13413650	.	-	.	gene_id "ENSG00000148925"; transcript_id "G1333.10";
chr11	PacBio	CDS	13417158	13417260	.	-	.	gene_id "ENSG00000148925"; transcript_id "G1333.10";
chr11	PacBio	CDS	13419460	13419745	.	-	.	gene_id "ENSG00000148925"; transcript_id "G1333.10";
chr11	PacBio	CDS	13421642	13421795	.	-	.	gene_id "ENSG00000148925"; transcript_id "G1333.10";
chr11	PacBio	transcript	13403166	13463274	.	-	.	gene_id "ENSG00000148925"; transcript_id "G1333.9";
chr11	PacBio	exon	13403166	13403278	.	-	.	gene_id "ENSG00000148925"; transcript_id "G1333.9";
chr11	PacBio	exon	13405659	13405856	.	-	.	gene_id "ENSG00000148925"; transcript_id "G1333.9";
chr11	PacBio	exon	13413530	13413650	.	-	.	gene_id "ENSG00000148925"; transcript_id "G1333.9";
chr11	PacBio	exon	13417158	13417260	.	-	.	gene_id "ENSG00000148925"; transcript_id "G1333.9";
chr11	PacBio	exon	13419460	13419745	.	-	.	gene_id "ENSG00000148925"; transcript_id "G1333.9";
chr11	PacBio	exon	13421642	13421838	.	-	.	gene_id "ENSG00000148925"; transcript_id "G1333.9";
chr11	PacBio	exon	13445024	13445181	.	-	.	gene_id "ENSG00000148925"; transcript_id "G1333.9";
chr11	PacBio	exon	13463092	13463274	.	-	.	gene_id "ENSG00000148925"; transcript_id "G1333.9";
chr11	PacBio	CDS	13403166	13403278	.	-	.	gene_id "ENSG00000148925"; transcript_id "G1333.9";
chr11	PacBio	CDS	13405659	13405856	.	-	.	gene_id "ENSG00000148925"; transcript_id "G1333.9";
chr11	PacBio	CDS	13413530	13413650	.	-	.	gene_id "ENSG00000148925"; transcript_id "G1333.9";
chr11	PacBio	CDS	13417158	13417260	.	-	.	gene_id "ENSG00000148925"; transcript_id "G1333.9";
chr11	PacBio	CDS	13419460	13419745	.	-	.	gene_id "ENSG00000148925"; transcript_id "G1333.9";
chr11	PacBio	CDS	13421642	13421838	.	-	.	gene_id "ENSG00000148925"; transcript_id "G1333.9";
chr11	PacBio	CDS	13445024	13445124	.	-	.	gene_id "ENSG00000148925"; transcript_id "G1333.9";
chr11	PacBio	transcript	13668605	13731499	.	+	.	gene_id "ENSG00000197601"; transcript_id "G1334.1";
chr11	PacBio	exon	13668605	13668806	.	+	.	gene_id "ENSG00000197601"; transcript_id "G1334.1";
chr11	PacBio	exon	13694759	13694954	.	+	.	gene_id "ENSG00000197601"; transcript_id "G1334.1";
chr11	PacBio	exon	13700317	13700492	.	+	.	gene_id "ENSG00000197601"; transcript_id "G1334.1";
chr11	PacBio	exon	13707900	13708079	.	+	.	gene_id "ENSG00000197601"; transcript_id "G1334.1";
chr11	PacBio	exon	13710693	13710870	.	+	.	gene_id "ENSG00000197601"; transcript_id "G1334.1";
chr11	PacBio	exon	13711764	13711808	.	+	.	gene_id "ENSG00000197601"; transcript_id "G1334.1";
chr11	PacBio	exon	13711928	13712046	.	+	.	gene_id "ENSG00000197601"; transcript_id "G1334.1";
chr11	PacBio	exon	13712966	13713033	.	+	.	gene_id "ENSG00000197601"; transcript_id "G1334.1";
chr11	PacBio	exon	13714509	13714680	.	+	.	gene_id "ENSG00000197601"; transcript_id "G1334.1";
chr11	PacBio	exon	13721730	13721859	.	+	.	gene_id "ENSG00000197601"; transcript_id "G1334.1";
chr11	PacBio	exon	13727556	13727683	.	+	.	gene_id "ENSG00000197601"; transcript_id "G1334.1";
chr11	PacBio	exon	13728612	13731499	.	+	.	gene_id "ENSG00000197601"; transcript_id "G1334.1";
chr11	PacBio	CDS	13694766	13694954	.	+	.	gene_id "ENSG00000197601"; transcript_id "G1334.1";
chr11	PacBio	CDS	13700317	13700492	.	+	.	gene_id "ENSG00000197601"; transcript_id "G1334.1";
chr11	PacBio	CDS	13707900	13708079	.	+	.	gene_id "ENSG00000197601"; transcript_id "G1334.1";
chr11	PacBio	CDS	13710693	13710870	.	+	.	gene_id "ENSG00000197601"; transcript_id "G1334.1";
chr11	PacBio	CDS	13711764	13711808	.	+	.	gene_id "ENSG00000197601"; transcript_id "G1334.1";
chr11	PacBio	CDS	13711928	13712046	.	+	.	gene_id "ENSG00000197601"; transcript_id "G1334.1";
chr11	PacBio	CDS	13712966	13713033	.	+	.	gene_id "ENSG00000197601"; transcript_id "G1334.1";
chr11	PacBio	CDS	13714509	13714680	.	+	.	gene_id "ENSG00000197601"; transcript_id "G1334.1";
chr11	PacBio	CDS	13721730	13721859	.	+	.	gene_id "ENSG00000197601"; transcript_id "G1334.1";
chr11	PacBio	CDS	13727556	13727683	.	+	.	gene_id "ENSG00000197601"; transcript_id "G1334.1";
chr11	PacBio	CDS	13728612	13728774	.	+	.	gene_id "ENSG00000197601"; transcript_id "G1334.1";
chr11	PacBio	transcript	13668642	13729593	.	+	.	gene_id "ENSG00000197601"; transcript_id "G1334.2";
chr11	PacBio	exon	13668642	13668806	.	+	.	gene_id "ENSG00000197601"; transcript_id "G1334.2";
chr11	PacBio	exon	13694759	13694954	.	+	.	gene_id "ENSG00000197601"; transcript_id "G1334.2";
chr11	PacBio	exon	13700317	13700492	.	+	.	gene_id "ENSG00000197601"; transcript_id "G1334.2";
chr11	PacBio	exon	13707900	13708079	.	+	.	gene_id "ENSG00000197601"; transcript_id "G1334.2";
chr11	PacBio	exon	13710693	13710870	.	+	.	gene_id "ENSG00000197601"; transcript_id "G1334.2";
chr11	PacBio	exon	13711764	13711808	.	+	.	gene_id "ENSG00000197601"; transcript_id "G1334.2";
chr11	PacBio	exon	13711928	13712046	.	+	.	gene_id "ENSG00000197601"; transcript_id "G1334.2";
chr11	PacBio	exon	13712966	13713033	.	+	.	gene_id "ENSG00000197601"; transcript_id "G1334.2";
chr11	PacBio	exon	13714509	13714680	.	+	.	gene_id "ENSG00000197601"; transcript_id "G1334.2";
chr11	PacBio	exon	13721730	13721859	.	+	.	gene_id "ENSG00000197601"; transcript_id "G1334.2";
chr11	PacBio	exon	13727556	13727683	.	+	.	gene_id "ENSG00000197601"; transcript_id "G1334.2";
chr11	PacBio	exon	13728612	13729593	.	+	.	gene_id "ENSG00000197601"; transcript_id "G1334.2";
chr11	PacBio	CDS	13694766	13694954	.	+	.	gene_id "ENSG00000197601"; transcript_id "G1334.2";
chr11	PacBio	CDS	13700317	13700492	.	+	.	gene_id "ENSG00000197601"; transcript_id "G1334.2";
chr11	PacBio	CDS	13707900	13708079	.	+	.	gene_id "ENSG00000197601"; transcript_id "G1334.2";
chr11	PacBio	CDS	13710693	13710870	.	+	.	gene_id "ENSG00000197601"; transcript_id "G1334.2";
chr11	PacBio	CDS	13711764	13711808	.	+	.	gene_id "ENSG00000197601"; transcript_id "G1334.2";
chr11	PacBio	CDS	13711928	13712046	.	+	.	gene_id "ENSG00000197601"; transcript_id "G1334.2";
chr11	PacBio	CDS	13712966	13713033	.	+	.	gene_id "ENSG00000197601"; transcript_id "G1334.2";
chr11	PacBio	CDS	13714509	13714680	.	+	.	gene_id "ENSG00000197601"; transcript_id "G1334.2";
chr11	PacBio	CDS	13721730	13721859	.	+	.	gene_id "ENSG00000197601"; transcript_id "G1334.2";
chr11	PacBio	CDS	13727556	13727683	.	+	.	gene_id "ENSG00000197601"; transcript_id "G1334.2";
chr11	PacBio	CDS	13728612	13728774	.	+	.	gene_id "ENSG00000197601"; transcript_id "G1334.2";
chr11	PacBio	transcript	13668662	13729919	.	+	.	gene_id "ENSG00000197601"; transcript_id "G1334.3";
chr11	PacBio	exon	13668662	13668806	.	+	.	gene_id "ENSG00000197601"; transcript_id "G1334.3";
chr11	PacBio	exon	13694759	13694954	.	+	.	gene_id "ENSG00000197601"; transcript_id "G1334.3";
chr11	PacBio	exon	13700317	13700492	.	+	.	gene_id "ENSG00000197601"; transcript_id "G1334.3";
chr11	PacBio	exon	13707900	13708079	.	+	.	gene_id "ENSG00000197601"; transcript_id "G1334.3";
chr11	PacBio	exon	13710693	13710870	.	+	.	gene_id "ENSG00000197601"; transcript_id "G1334.3";
chr11	PacBio	exon	13711764	13711808	.	+	.	gene_id "ENSG00000197601"; transcript_id "G1334.3";
chr11	PacBio	exon	13711928	13712046	.	+	.	gene_id "ENSG00000197601"; transcript_id "G1334.3";
chr11	PacBio	exon	13712966	13713033	.	+	.	gene_id "ENSG00000197601"; transcript_id "G1334.3";
chr11	PacBio	exon	13714509	13714680	.	+	.	gene_id "ENSG00000197601"; transcript_id "G1334.3";
chr11	PacBio	exon	13721730	13721859	.	+	.	gene_id "ENSG00000197601"; transcript_id "G1334.3";
chr11	PacBio	exon	13727556	13727683	.	+	.	gene_id "ENSG00000197601"; transcript_id "G1334.3";
chr11	PacBio	exon	13728612	13729919	.	+	.	gene_id "ENSG00000197601"; transcript_id "G1334.3";
chr11	PacBio	CDS	13694766	13694954	.	+	.	gene_id "ENSG00000197601"; transcript_id "G1334.3";
chr11	PacBio	CDS	13700317	13700492	.	+	.	gene_id "ENSG00000197601"; transcript_id "G1334.3";
chr11	PacBio	CDS	13707900	13708079	.	+	.	gene_id "ENSG00000197601"; transcript_id "G1334.3";
chr11	PacBio	CDS	13710693	13710870	.	+	.	gene_id "ENSG00000197601"; transcript_id "G1334.3";
chr11	PacBio	CDS	13711764	13711808	.	+	.	gene_id "ENSG00000197601"; transcript_id "G1334.3";
chr11	PacBio	CDS	13711928	13712046	.	+	.	gene_id "ENSG00000197601"; transcript_id "G1334.3";
chr11	PacBio	CDS	13712966	13713033	.	+	.	gene_id "ENSG00000197601"; transcript_id "G1334.3";
chr11	PacBio	CDS	13714509	13714680	.	+	.	gene_id "ENSG00000197601"; transcript_id "G1334.3";
chr11	PacBio	CDS	13721730	13721859	.	+	.	gene_id "ENSG00000197601"; transcript_id "G1334.3";
chr11	PacBio	CDS	13727556	13727683	.	+	.	gene_id "ENSG00000197601"; transcript_id "G1334.3";
chr11	PacBio	CDS	13728612	13728774	.	+	.	gene_id "ENSG00000197601"; transcript_id "G1334.3";
chr11	PacBio	transcript	13668671	13712281	.	+	.	gene_id "ENSG00000197601"; transcript_id "G1334.4";
chr11	PacBio	exon	13668671	13668806	.	+	.	gene_id "ENSG00000197601"; transcript_id "G1334.4";
chr11	PacBio	exon	13694759	13694954	.	+	.	gene_id "ENSG00000197601"; transcript_id "G1334.4";
chr11	PacBio	exon	13700317	13700492	.	+	.	gene_id "ENSG00000197601"; transcript_id "G1334.4";
chr11	PacBio	exon	13707900	13708079	.	+	.	gene_id "ENSG00000197601"; transcript_id "G1334.4";
chr11	PacBio	exon	13710693	13710870	.	+	.	gene_id "ENSG00000197601"; transcript_id "G1334.4";
chr11	PacBio	exon	13711764	13712281	.	+	.	gene_id "ENSG00000197601"; transcript_id "G1334.4";
chr11	PacBio	CDS	13694766	13694954	.	+	.	gene_id "ENSG00000197601"; transcript_id "G1334.4";
chr11	PacBio	CDS	13700317	13700492	.	+	.	gene_id "ENSG00000197601"; transcript_id "G1334.4";
chr11	PacBio	CDS	13707900	13708079	.	+	.	gene_id "ENSG00000197601"; transcript_id "G1334.4";
chr11	PacBio	CDS	13710693	13710870	.	+	.	gene_id "ENSG00000197601"; transcript_id "G1334.4";
chr11	PacBio	CDS	13711764	13711871	.	+	.	gene_id "ENSG00000197601"; transcript_id "G1334.4";
chr11	PacBio	transcript	13668684	13730052	.	+	.	gene_id "ENSG00000197601"; transcript_id "G1334.5";
chr11	PacBio	exon	13668684	13668806	.	+	.	gene_id "ENSG00000197601"; transcript_id "G1334.5";
chr11	PacBio	exon	13694759	13694954	.	+	.	gene_id "ENSG00000197601"; transcript_id "G1334.5";
chr11	PacBio	exon	13700317	13700492	.	+	.	gene_id "ENSG00000197601"; transcript_id "G1334.5";
chr11	PacBio	exon	13707900	13708079	.	+	.	gene_id "ENSG00000197601"; transcript_id "G1334.5";
chr11	PacBio	exon	13710693	13710870	.	+	.	gene_id "ENSG00000197601"; transcript_id "G1334.5";
chr11	PacBio	exon	13711764	13711808	.	+	.	gene_id "ENSG00000197601"; transcript_id "G1334.5";
chr11	PacBio	exon	13711928	13712046	.	+	.	gene_id "ENSG00000197601"; transcript_id "G1334.5";
chr11	PacBio	exon	13712966	13713033	.	+	.	gene_id "ENSG00000197601"; transcript_id "G1334.5";
chr11	PacBio	exon	13714509	13714680	.	+	.	gene_id "ENSG00000197601"; transcript_id "G1334.5";
chr11	PacBio	exon	13721730	13721859	.	+	.	gene_id "ENSG00000197601"; transcript_id "G1334.5";
chr11	PacBio	exon	13727556	13727683	.	+	.	gene_id "ENSG00000197601"; transcript_id "G1334.5";
chr11	PacBio	exon	13728612	13730052	.	+	.	gene_id "ENSG00000197601"; transcript_id "G1334.5";
chr11	PacBio	CDS	13694766	13694954	.	+	.	gene_id "ENSG00000197601"; transcript_id "G1334.5";
chr11	PacBio	CDS	13700317	13700492	.	+	.	gene_id "ENSG00000197601"; transcript_id "G1334.5";
chr11	PacBio	CDS	13707900	13708079	.	+	.	gene_id "ENSG00000197601"; transcript_id "G1334.5";
chr11	PacBio	CDS	13710693	13710870	.	+	.	gene_id "ENSG00000197601"; transcript_id "G1334.5";
chr11	PacBio	CDS	13711764	13711808	.	+	.	gene_id "ENSG00000197601"; transcript_id "G1334.5";
chr11	PacBio	CDS	13711928	13712046	.	+	.	gene_id "ENSG00000197601"; transcript_id "G1334.5";
chr11	PacBio	CDS	13712966	13713033	.	+	.	gene_id "ENSG00000197601"; transcript_id "G1334.5";
chr11	PacBio	CDS	13714509	13714680	.	+	.	gene_id "ENSG00000197601"; transcript_id "G1334.5";
chr11	PacBio	CDS	13721730	13721859	.	+	.	gene_id "ENSG00000197601"; transcript_id "G1334.5";
chr11	PacBio	CDS	13727556	13727683	.	+	.	gene_id "ENSG00000197601"; transcript_id "G1334.5";
chr11	PacBio	CDS	13728612	13728774	.	+	.	gene_id "ENSG00000197601"; transcript_id "G1334.5";
chr11	PacBio	transcript	13668684	13730656	.	+	.	gene_id "ENSG00000197601"; transcript_id "G1334.6";
chr11	PacBio	exon	13668684	13668806	.	+	.	gene_id "ENSG00000197601"; transcript_id "G1334.6";
chr11	PacBio	exon	13694759	13694954	.	+	.	gene_id "ENSG00000197601"; transcript_id "G1334.6";
chr11	PacBio	exon	13700317	13700492	.	+	.	gene_id "ENSG00000197601"; transcript_id "G1334.6";
chr11	PacBio	exon	13707900	13708079	.	+	.	gene_id "ENSG00000197601"; transcript_id "G1334.6";
chr11	PacBio	exon	13710693	13710870	.	+	.	gene_id "ENSG00000197601"; transcript_id "G1334.6";
chr11	PacBio	exon	13711764	13711808	.	+	.	gene_id "ENSG00000197601"; transcript_id "G1334.6";
chr11	PacBio	exon	13711928	13712046	.	+	.	gene_id "ENSG00000197601"; transcript_id "G1334.6";
chr11	PacBio	exon	13712966	13713033	.	+	.	gene_id "ENSG00000197601"; transcript_id "G1334.6";
chr11	PacBio	exon	13714509	13714680	.	+	.	gene_id "ENSG00000197601"; transcript_id "G1334.6";
chr11	PacBio	exon	13721730	13721859	.	+	.	gene_id "ENSG00000197601"; transcript_id "G1334.6";
chr11	PacBio	exon	13727556	13727683	.	+	.	gene_id "ENSG00000197601"; transcript_id "G1334.6";
chr11	PacBio	exon	13728612	13730656	.	+	.	gene_id "ENSG00000197601"; transcript_id "G1334.6";
chr11	PacBio	CDS	13694766	13694954	.	+	.	gene_id "ENSG00000197601"; transcript_id "G1334.6";
chr11	PacBio	CDS	13700317	13700492	.	+	.	gene_id "ENSG00000197601"; transcript_id "G1334.6";
chr11	PacBio	CDS	13707900	13708079	.	+	.	gene_id "ENSG00000197601"; transcript_id "G1334.6";
chr11	PacBio	CDS	13710693	13710870	.	+	.	gene_id "ENSG00000197601"; transcript_id "G1334.6";
chr11	PacBio	CDS	13711764	13711808	.	+	.	gene_id "ENSG00000197601"; transcript_id "G1334.6";
chr11	PacBio	CDS	13711928	13712046	.	+	.	gene_id "ENSG00000197601"; transcript_id "G1334.6";
chr11	PacBio	CDS	13712966	13713033	.	+	.	gene_id "ENSG00000197601"; transcript_id "G1334.6";
chr11	PacBio	CDS	13714509	13714680	.	+	.	gene_id "ENSG00000197601"; transcript_id "G1334.6";
chr11	PacBio	CDS	13721730	13721859	.	+	.	gene_id "ENSG00000197601"; transcript_id "G1334.6";
chr11	PacBio	CDS	13727556	13727683	.	+	.	gene_id "ENSG00000197601"; transcript_id "G1334.6";
chr11	PacBio	CDS	13728612	13728774	.	+	.	gene_id "ENSG00000197601"; transcript_id "G1334.6";
chr11	PacBio	transcript	13668685	13730547	.	+	.	gene_id "ENSG00000197601"; transcript_id "G1334.7";
chr11	PacBio	exon	13668685	13668806	.	+	.	gene_id "ENSG00000197601"; transcript_id "G1334.7";
chr11	PacBio	exon	13694759	13694954	.	+	.	gene_id "ENSG00000197601"; transcript_id "G1334.7";
chr11	PacBio	exon	13700317	13700492	.	+	.	gene_id "ENSG00000197601"; transcript_id "G1334.7";
chr11	PacBio	exon	13707900	13708079	.	+	.	gene_id "ENSG00000197601"; transcript_id "G1334.7";
chr11	PacBio	exon	13710693	13710870	.	+	.	gene_id "ENSG00000197601"; transcript_id "G1334.7";
chr11	PacBio	exon	13711764	13711808	.	+	.	gene_id "ENSG00000197601"; transcript_id "G1334.7";
chr11	PacBio	exon	13711928	13712046	.	+	.	gene_id "ENSG00000197601"; transcript_id "G1334.7";
chr11	PacBio	exon	13712966	13713033	.	+	.	gene_id "ENSG00000197601"; transcript_id "G1334.7";
chr11	PacBio	exon	13714509	13714680	.	+	.	gene_id "ENSG00000197601"; transcript_id "G1334.7";
chr11	PacBio	exon	13721730	13721859	.	+	.	gene_id "ENSG00000197601"; transcript_id "G1334.7";
chr11	PacBio	exon	13727556	13727683	.	+	.	gene_id "ENSG00000197601"; transcript_id "G1334.7";
chr11	PacBio	exon	13728612	13730547	.	+	.	gene_id "ENSG00000197601"; transcript_id "G1334.7";
chr11	PacBio	CDS	13694766	13694954	.	+	.	gene_id "ENSG00000197601"; transcript_id "G1334.7";
chr11	PacBio	CDS	13700317	13700492	.	+	.	gene_id "ENSG00000197601"; transcript_id "G1334.7";
chr11	PacBio	CDS	13707900	13708079	.	+	.	gene_id "ENSG00000197601"; transcript_id "G1334.7";
chr11	PacBio	CDS	13710693	13710870	.	+	.	gene_id "ENSG00000197601"; transcript_id "G1334.7";
chr11	PacBio	CDS	13711764	13711808	.	+	.	gene_id "ENSG00000197601"; transcript_id "G1334.7";
chr11	PacBio	CDS	13711928	13712046	.	+	.	gene_id "ENSG00000197601"; transcript_id "G1334.7";
chr11	PacBio	CDS	13712966	13713033	.	+	.	gene_id "ENSG00000197601"; transcript_id "G1334.7";
chr11	PacBio	CDS	13714509	13714680	.	+	.	gene_id "ENSG00000197601"; transcript_id "G1334.7";
chr11	PacBio	CDS	13721730	13721859	.	+	.	gene_id "ENSG00000197601"; transcript_id "G1334.7";
chr11	PacBio	CDS	13727556	13727683	.	+	.	gene_id "ENSG00000197601"; transcript_id "G1334.7";
chr11	PacBio	CDS	13728612	13728774	.	+	.	gene_id "ENSG00000197601"; transcript_id "G1334.7";
chr11	PacBio	transcript	13668685	13730877	.	+	.	gene_id "ENSG00000197601"; transcript_id "G1334.8";
chr11	PacBio	exon	13668685	13668806	.	+	.	gene_id "ENSG00000197601"; transcript_id "G1334.8";
chr11	PacBio	exon	13694759	13694954	.	+	.	gene_id "ENSG00000197601"; transcript_id "G1334.8";
chr11	PacBio	exon	13700317	13700492	.	+	.	gene_id "ENSG00000197601"; transcript_id "G1334.8";
chr11	PacBio	exon	13707900	13708079	.	+	.	gene_id "ENSG00000197601"; transcript_id "G1334.8";
chr11	PacBio	exon	13710693	13710870	.	+	.	gene_id "ENSG00000197601"; transcript_id "G1334.8";
chr11	PacBio	exon	13711764	13711808	.	+	.	gene_id "ENSG00000197601"; transcript_id "G1334.8";
chr11	PacBio	exon	13711928	13712046	.	+	.	gene_id "ENSG00000197601"; transcript_id "G1334.8";
chr11	PacBio	exon	13712966	13713033	.	+	.	gene_id "ENSG00000197601"; transcript_id "G1334.8";
chr11	PacBio	exon	13714509	13714680	.	+	.	gene_id "ENSG00000197601"; transcript_id "G1334.8";
chr11	PacBio	exon	13721730	13721859	.	+	.	gene_id "ENSG00000197601"; transcript_id "G1334.8";
chr11	PacBio	exon	13727556	13727683	.	+	.	gene_id "ENSG00000197601"; transcript_id "G1334.8";
chr11	PacBio	exon	13728612	13730877	.	+	.	gene_id "ENSG00000197601"; transcript_id "G1334.8";
chr11	PacBio	CDS	13694766	13694954	.	+	.	gene_id "ENSG00000197601"; transcript_id "G1334.8";
chr11	PacBio	CDS	13700317	13700492	.	+	.	gene_id "ENSG00000197601"; transcript_id "G1334.8";
chr11	PacBio	CDS	13707900	13708079	.	+	.	gene_id "ENSG00000197601"; transcript_id "G1334.8";
chr11	PacBio	CDS	13710693	13710870	.	+	.	gene_id "ENSG00000197601"; transcript_id "G1334.8";
chr11	PacBio	CDS	13711764	13711808	.	+	.	gene_id "ENSG00000197601"; transcript_id "G1334.8";
chr11	PacBio	CDS	13711928	13712046	.	+	.	gene_id "ENSG00000197601"; transcript_id "G1334.8";
chr11	PacBio	CDS	13712966	13713033	.	+	.	gene_id "ENSG00000197601"; transcript_id "G1334.8";
chr11	PacBio	CDS	13714509	13714680	.	+	.	gene_id "ENSG00000197601"; transcript_id "G1334.8";
chr11	PacBio	CDS	13721730	13721859	.	+	.	gene_id "ENSG00000197601"; transcript_id "G1334.8";
chr11	PacBio	CDS	13727556	13727683	.	+	.	gene_id "ENSG00000197601"; transcript_id "G1334.8";
chr11	PacBio	CDS	13728612	13728774	.	+	.	gene_id "ENSG00000197601"; transcript_id "G1334.8";
chr11	PacBio	transcript	13668689	13732344	.	+	.	gene_id "ENSG00000197601"; transcript_id "G1334.9";
chr11	PacBio	exon	13668689	13668806	.	+	.	gene_id "ENSG00000197601"; transcript_id "G1334.9";
chr11	PacBio	exon	13694759	13694954	.	+	.	gene_id "ENSG00000197601"; transcript_id "G1334.9";
chr11	PacBio	exon	13700317	13700492	.	+	.	gene_id "ENSG00000197601"; transcript_id "G1334.9";
chr11	PacBio	exon	13707900	13708079	.	+	.	gene_id "ENSG00000197601"; transcript_id "G1334.9";
chr11	PacBio	exon	13710693	13710870	.	+	.	gene_id "ENSG00000197601"; transcript_id "G1334.9";
chr11	PacBio	exon	13711764	13711808	.	+	.	gene_id "ENSG00000197601"; transcript_id "G1334.9";
chr11	PacBio	exon	13711928	13712046	.	+	.	gene_id "ENSG00000197601"; transcript_id "G1334.9";
chr11	PacBio	exon	13712966	13713033	.	+	.	gene_id "ENSG00000197601"; transcript_id "G1334.9";
chr11	PacBio	exon	13714509	13714680	.	+	.	gene_id "ENSG00000197601"; transcript_id "G1334.9";
chr11	PacBio	exon	13721730	13721859	.	+	.	gene_id "ENSG00000197601"; transcript_id "G1334.9";
chr11	PacBio	exon	13727556	13727683	.	+	.	gene_id "ENSG00000197601"; transcript_id "G1334.9";
chr11	PacBio	exon	13728612	13732344	.	+	.	gene_id "ENSG00000197601"; transcript_id "G1334.9";
chr11	PacBio	CDS	13694766	13694954	.	+	.	gene_id "ENSG00000197601"; transcript_id "G1334.9";
chr11	PacBio	CDS	13700317	13700492	.	+	.	gene_id "ENSG00000197601"; transcript_id "G1334.9";
chr11	PacBio	CDS	13707900	13708079	.	+	.	gene_id "ENSG00000197601"; transcript_id "G1334.9";
chr11	PacBio	CDS	13710693	13710870	.	+	.	gene_id "ENSG00000197601"; transcript_id "G1334.9";
chr11	PacBio	CDS	13711764	13711808	.	+	.	gene_id "ENSG00000197601"; transcript_id "G1334.9";
chr11	PacBio	CDS	13711928	13712046	.	+	.	gene_id "ENSG00000197601"; transcript_id "G1334.9";
chr11	PacBio	CDS	13712966	13713033	.	+	.	gene_id "ENSG00000197601"; transcript_id "G1334.9";
chr11	PacBio	CDS	13714509	13714680	.	+	.	gene_id "ENSG00000197601"; transcript_id "G1334.9";
chr11	PacBio	CDS	13721730	13721859	.	+	.	gene_id "ENSG00000197601"; transcript_id "G1334.9";
chr11	PacBio	CDS	13727556	13727683	.	+	.	gene_id "ENSG00000197601"; transcript_id "G1334.9";
chr11	PacBio	CDS	13728612	13728774	.	+	.	gene_id "ENSG00000197601"; transcript_id "G1334.9";
chr11	PacBio	transcript	13668700	13728893	.	+	.	gene_id "ENSG00000197601"; transcript_id "G1334.10";
chr11	PacBio	exon	13668700	13668806	.	+	.	gene_id "ENSG00000197601"; transcript_id "G1334.10";
chr11	PacBio	exon	13694759	13694954	.	+	.	gene_id "ENSG00000197601"; transcript_id "G1334.10";
chr11	PacBio	exon	13700317	13700492	.	+	.	gene_id "ENSG00000197601"; transcript_id "G1334.10";
chr11	PacBio	exon	13707900	13708079	.	+	.	gene_id "ENSG00000197601"; transcript_id "G1334.10";
chr11	PacBio	exon	13710693	13710870	.	+	.	gene_id "ENSG00000197601"; transcript_id "G1334.10";
chr11	PacBio	exon	13711764	13711808	.	+	.	gene_id "ENSG00000197601"; transcript_id "G1334.10";
chr11	PacBio	exon	13711928	13712046	.	+	.	gene_id "ENSG00000197601"; transcript_id "G1334.10";
chr11	PacBio	exon	13712966	13713033	.	+	.	gene_id "ENSG00000197601"; transcript_id "G1334.10";
chr11	PacBio	exon	13714509	13714680	.	+	.	gene_id "ENSG00000197601"; transcript_id "G1334.10";
chr11	PacBio	exon	13721730	13721859	.	+	.	gene_id "ENSG00000197601"; transcript_id "G1334.10";
chr11	PacBio	exon	13727556	13727683	.	+	.	gene_id "ENSG00000197601"; transcript_id "G1334.10";
chr11	PacBio	exon	13728612	13728893	.	+	.	gene_id "ENSG00000197601"; transcript_id "G1334.10";
chr11	PacBio	CDS	13694766	13694954	.	+	.	gene_id "ENSG00000197601"; transcript_id "G1334.10";
chr11	PacBio	CDS	13700317	13700492	.	+	.	gene_id "ENSG00000197601"; transcript_id "G1334.10";
chr11	PacBio	CDS	13707900	13708079	.	+	.	gene_id "ENSG00000197601"; transcript_id "G1334.10";
chr11	PacBio	CDS	13710693	13710870	.	+	.	gene_id "ENSG00000197601"; transcript_id "G1334.10";
chr11	PacBio	CDS	13711764	13711808	.	+	.	gene_id "ENSG00000197601"; transcript_id "G1334.10";
chr11	PacBio	CDS	13711928	13712046	.	+	.	gene_id "ENSG00000197601"; transcript_id "G1334.10";
chr11	PacBio	CDS	13712966	13713033	.	+	.	gene_id "ENSG00000197601"; transcript_id "G1334.10";
chr11	PacBio	CDS	13714509	13714680	.	+	.	gene_id "ENSG00000197601"; transcript_id "G1334.10";
chr11	PacBio	CDS	13721730	13721859	.	+	.	gene_id "ENSG00000197601"; transcript_id "G1334.10";
chr11	PacBio	CDS	13727556	13727683	.	+	.	gene_id "ENSG00000197601"; transcript_id "G1334.10";
chr11	PacBio	CDS	13728612	13728774	.	+	.	gene_id "ENSG00000197601"; transcript_id "G1334.10";
chr11	PacBio	transcript	13668700	13731109	.	+	.	gene_id "ENSG00000197601"; transcript_id "G1334.11";
chr11	PacBio	exon	13668700	13668806	.	+	.	gene_id "ENSG00000197601"; transcript_id "G1334.11";
chr11	PacBio	exon	13694759	13694954	.	+	.	gene_id "ENSG00000197601"; transcript_id "G1334.11";
chr11	PacBio	exon	13700317	13700492	.	+	.	gene_id "ENSG00000197601"; transcript_id "G1334.11";
chr11	PacBio	exon	13707900	13708079	.	+	.	gene_id "ENSG00000197601"; transcript_id "G1334.11";
chr11	PacBio	exon	13710693	13710870	.	+	.	gene_id "ENSG00000197601"; transcript_id "G1334.11";
chr11	PacBio	exon	13711764	13711808	.	+	.	gene_id "ENSG00000197601"; transcript_id "G1334.11";
chr11	PacBio	exon	13711928	13712046	.	+	.	gene_id "ENSG00000197601"; transcript_id "G1334.11";
chr11	PacBio	exon	13712966	13713033	.	+	.	gene_id "ENSG00000197601"; transcript_id "G1334.11";
chr11	PacBio	exon	13714509	13714680	.	+	.	gene_id "ENSG00000197601"; transcript_id "G1334.11";
chr11	PacBio	exon	13721730	13721859	.	+	.	gene_id "ENSG00000197601"; transcript_id "G1334.11";
chr11	PacBio	exon	13727556	13727683	.	+	.	gene_id "ENSG00000197601"; transcript_id "G1334.11";
chr11	PacBio	exon	13728612	13731109	.	+	.	gene_id "ENSG00000197601"; transcript_id "G1334.11";
chr11	PacBio	CDS	13694766	13694954	.	+	.	gene_id "ENSG00000197601"; transcript_id "G1334.11";
chr11	PacBio	CDS	13700317	13700492	.	+	.	gene_id "ENSG00000197601"; transcript_id "G1334.11";
chr11	PacBio	CDS	13707900	13708079	.	+	.	gene_id "ENSG00000197601"; transcript_id "G1334.11";
chr11	PacBio	CDS	13710693	13710870	.	+	.	gene_id "ENSG00000197601"; transcript_id "G1334.11";
chr11	PacBio	CDS	13711764	13711808	.	+	.	gene_id "ENSG00000197601"; transcript_id "G1334.11";
chr11	PacBio	CDS	13711928	13712046	.	+	.	gene_id "ENSG00000197601"; transcript_id "G1334.11";
chr11	PacBio	CDS	13712966	13713033	.	+	.	gene_id "ENSG00000197601"; transcript_id "G1334.11";
chr11	PacBio	CDS	13714509	13714680	.	+	.	gene_id "ENSG00000197601"; transcript_id "G1334.11";
chr11	PacBio	CDS	13721730	13721859	.	+	.	gene_id "ENSG00000197601"; transcript_id "G1334.11";
chr11	PacBio	CDS	13727556	13727683	.	+	.	gene_id "ENSG00000197601"; transcript_id "G1334.11";
chr11	PacBio	CDS	13728612	13728774	.	+	.	gene_id "ENSG00000197601"; transcript_id "G1334.11";
chr11	PacBio	transcript	13668709	13729901	.	+	.	gene_id "ENSG00000197601"; transcript_id "G1334.13";
chr11	PacBio	exon	13668709	13668806	.	+	.	gene_id "ENSG00000197601"; transcript_id "G1334.13";
chr11	PacBio	exon	13694759	13694954	.	+	.	gene_id "ENSG00000197601"; transcript_id "G1334.13";
chr11	PacBio	exon	13700317	13700492	.	+	.	gene_id "ENSG00000197601"; transcript_id "G1334.13";
chr11	PacBio	exon	13707900	13708079	.	+	.	gene_id "ENSG00000197601"; transcript_id "G1334.13";
chr11	PacBio	exon	13710693	13710870	.	+	.	gene_id "ENSG00000197601"; transcript_id "G1334.13";
chr11	PacBio	exon	13711928	13712046	.	+	.	gene_id "ENSG00000197601"; transcript_id "G1334.13";
chr11	PacBio	exon	13712966	13713033	.	+	.	gene_id "ENSG00000197601"; transcript_id "G1334.13";
chr11	PacBio	exon	13714509	13714680	.	+	.	gene_id "ENSG00000197601"; transcript_id "G1334.13";
chr11	PacBio	exon	13721730	13721859	.	+	.	gene_id "ENSG00000197601"; transcript_id "G1334.13";
chr11	PacBio	exon	13727556	13727683	.	+	.	gene_id "ENSG00000197601"; transcript_id "G1334.13";
chr11	PacBio	exon	13728612	13729901	.	+	.	gene_id "ENSG00000197601"; transcript_id "G1334.13";
chr11	PacBio	CDS	13694766	13694954	.	+	.	gene_id "ENSG00000197601"; transcript_id "G1334.13";
chr11	PacBio	CDS	13700317	13700492	.	+	.	gene_id "ENSG00000197601"; transcript_id "G1334.13";
chr11	PacBio	CDS	13707900	13708079	.	+	.	gene_id "ENSG00000197601"; transcript_id "G1334.13";
chr11	PacBio	CDS	13710693	13710870	.	+	.	gene_id "ENSG00000197601"; transcript_id "G1334.13";
chr11	PacBio	CDS	13711928	13712046	.	+	.	gene_id "ENSG00000197601"; transcript_id "G1334.13";
chr11	PacBio	CDS	13712966	13713033	.	+	.	gene_id "ENSG00000197601"; transcript_id "G1334.13";
chr11	PacBio	CDS	13714509	13714680	.	+	.	gene_id "ENSG00000197601"; transcript_id "G1334.13";
chr11	PacBio	CDS	13721730	13721859	.	+	.	gene_id "ENSG00000197601"; transcript_id "G1334.13";
chr11	PacBio	CDS	13727556	13727683	.	+	.	gene_id "ENSG00000197601"; transcript_id "G1334.13";
chr11	PacBio	CDS	13728612	13728774	.	+	.	gene_id "ENSG00000197601"; transcript_id "G1334.13";
chr11	PacBio	transcript	13668709	13731345	.	+	.	gene_id "ENSG00000197601"; transcript_id "G1334.12";
chr11	PacBio	exon	13668709	13668806	.	+	.	gene_id "ENSG00000197601"; transcript_id "G1334.12";
chr11	PacBio	exon	13694759	13694954	.	+	.	gene_id "ENSG00000197601"; transcript_id "G1334.12";
chr11	PacBio	exon	13700317	13700492	.	+	.	gene_id "ENSG00000197601"; transcript_id "G1334.12";
chr11	PacBio	exon	13707900	13708079	.	+	.	gene_id "ENSG00000197601"; transcript_id "G1334.12";
chr11	PacBio	exon	13710693	13710870	.	+	.	gene_id "ENSG00000197601"; transcript_id "G1334.12";
chr11	PacBio	exon	13711764	13711808	.	+	.	gene_id "ENSG00000197601"; transcript_id "G1334.12";
chr11	PacBio	exon	13711928	13712046	.	+	.	gene_id "ENSG00000197601"; transcript_id "G1334.12";
chr11	PacBio	exon	13712966	13713033	.	+	.	gene_id "ENSG00000197601"; transcript_id "G1334.12";
chr11	PacBio	exon	13714509	13714680	.	+	.	gene_id "ENSG00000197601"; transcript_id "G1334.12";
chr11	PacBio	exon	13721730	13721859	.	+	.	gene_id "ENSG00000197601"; transcript_id "G1334.12";
chr11	PacBio	exon	13727556	13727683	.	+	.	gene_id "ENSG00000197601"; transcript_id "G1334.12";
chr11	PacBio	exon	13728612	13731345	.	+	.	gene_id "ENSG00000197601"; transcript_id "G1334.12";
chr11	PacBio	CDS	13694766	13694954	.	+	.	gene_id "ENSG00000197601"; transcript_id "G1334.12";
chr11	PacBio	CDS	13700317	13700492	.	+	.	gene_id "ENSG00000197601"; transcript_id "G1334.12";
chr11	PacBio	CDS	13707900	13708079	.	+	.	gene_id "ENSG00000197601"; transcript_id "G1334.12";
chr11	PacBio	CDS	13710693	13710870	.	+	.	gene_id "ENSG00000197601"; transcript_id "G1334.12";
chr11	PacBio	CDS	13711764	13711808	.	+	.	gene_id "ENSG00000197601"; transcript_id "G1334.12";
chr11	PacBio	CDS	13711928	13712046	.	+	.	gene_id "ENSG00000197601"; transcript_id "G1334.12";
chr11	PacBio	CDS	13712966	13713033	.	+	.	gene_id "ENSG00000197601"; transcript_id "G1334.12";
chr11	PacBio	CDS	13714509	13714680	.	+	.	gene_id "ENSG00000197601"; transcript_id "G1334.12";
chr11	PacBio	CDS	13721730	13721859	.	+	.	gene_id "ENSG00000197601"; transcript_id "G1334.12";
chr11	PacBio	CDS	13727556	13727683	.	+	.	gene_id "ENSG00000197601"; transcript_id "G1334.12";
chr11	PacBio	CDS	13728612	13728774	.	+	.	gene_id "ENSG00000197601"; transcript_id "G1334.12";
chr11	PacBio	transcript	13668717	13697298	.	+	.	gene_id "ENSG00000197601"; transcript_id "G1334.15";
chr11	PacBio	exon	13668717	13668806	.	+	.	gene_id "ENSG00000197601"; transcript_id "G1334.15";
chr11	PacBio	exon	13694759	13697298	.	+	.	gene_id "ENSG00000197601"; transcript_id "G1334.15";
chr11	PacBio	CDS	13694766	13695119	.	+	.	gene_id "ENSG00000197601"; transcript_id "G1334.15";
chr11	PacBio	transcript	13668717	13729764	.	+	.	gene_id "ENSG00000197601"; transcript_id "G1334.14";
chr11	PacBio	exon	13668717	13668806	.	+	.	gene_id "ENSG00000197601"; transcript_id "G1334.14";
chr11	PacBio	exon	13694759	13694954	.	+	.	gene_id "ENSG00000197601"; transcript_id "G1334.14";
chr11	PacBio	exon	13700317	13700492	.	+	.	gene_id "ENSG00000197601"; transcript_id "G1334.14";
chr11	PacBio	exon	13707900	13708079	.	+	.	gene_id "ENSG00000197601"; transcript_id "G1334.14";
chr11	PacBio	exon	13710693	13710870	.	+	.	gene_id "ENSG00000197601"; transcript_id "G1334.14";
chr11	PacBio	exon	13711764	13711808	.	+	.	gene_id "ENSG00000197601"; transcript_id "G1334.14";
chr11	PacBio	exon	13711928	13712055	.	+	.	gene_id "ENSG00000197601"; transcript_id "G1334.14";
chr11	PacBio	exon	13712966	13713033	.	+	.	gene_id "ENSG00000197601"; transcript_id "G1334.14";
chr11	PacBio	exon	13714509	13714680	.	+	.	gene_id "ENSG00000197601"; transcript_id "G1334.14";
chr11	PacBio	exon	13721730	13721859	.	+	.	gene_id "ENSG00000197601"; transcript_id "G1334.14";
chr11	PacBio	exon	13727556	13727683	.	+	.	gene_id "ENSG00000197601"; transcript_id "G1334.14";
chr11	PacBio	exon	13728612	13729764	.	+	.	gene_id "ENSG00000197601"; transcript_id "G1334.14";
chr11	PacBio	CDS	13694766	13694954	.	+	.	gene_id "ENSG00000197601"; transcript_id "G1334.14";
chr11	PacBio	CDS	13700317	13700492	.	+	.	gene_id "ENSG00000197601"; transcript_id "G1334.14";
chr11	PacBio	CDS	13707900	13708079	.	+	.	gene_id "ENSG00000197601"; transcript_id "G1334.14";
chr11	PacBio	CDS	13710693	13710870	.	+	.	gene_id "ENSG00000197601"; transcript_id "G1334.14";
chr11	PacBio	CDS	13711764	13711808	.	+	.	gene_id "ENSG00000197601"; transcript_id "G1334.14";
chr11	PacBio	CDS	13711928	13712055	.	+	.	gene_id "ENSG00000197601"; transcript_id "G1334.14";
chr11	PacBio	CDS	13712966	13713033	.	+	.	gene_id "ENSG00000197601"; transcript_id "G1334.14";
chr11	PacBio	CDS	13714509	13714680	.	+	.	gene_id "ENSG00000197601"; transcript_id "G1334.14";
chr11	PacBio	CDS	13721730	13721859	.	+	.	gene_id "ENSG00000197601"; transcript_id "G1334.14";
chr11	PacBio	CDS	13727556	13727683	.	+	.	gene_id "ENSG00000197601"; transcript_id "G1334.14";
chr11	PacBio	CDS	13728612	13728774	.	+	.	gene_id "ENSG00000197601"; transcript_id "G1334.14";
chr11	PacBio	transcript	14457502	14499862	.	-	.	gene_id "ENSG00000129083"; transcript_id "G1335.1";
chr11	PacBio	exon	14457502	14457883	.	-	.	gene_id "ENSG00000129083"; transcript_id "G1335.1";
chr11	PacBio	exon	14458532	14458687	.	-	.	gene_id "ENSG00000129083"; transcript_id "G1335.1";
chr11	PacBio	exon	14460208	14460297	.	-	.	gene_id "ENSG00000129083"; transcript_id "G1335.1";
chr11	PacBio	exon	14461186	14461331	.	-	.	gene_id "ENSG00000129083"; transcript_id "G1335.1";
chr11	PacBio	exon	14464911	14465030	.	-	.	gene_id "ENSG00000129083"; transcript_id "G1335.1";
chr11	PacBio	exon	14466282	14466426	.	-	.	gene_id "ENSG00000129083"; transcript_id "G1335.1";
chr11	PacBio	exon	14468681	14468860	.	-	.	gene_id "ENSG00000129083"; transcript_id "G1335.1";
chr11	PacBio	exon	14469336	14469563	.	-	.	gene_id "ENSG00000129083"; transcript_id "G1335.1";
chr11	PacBio	exon	14474495	14474615	.	-	.	gene_id "ENSG00000129083"; transcript_id "G1335.1";
chr11	PacBio	exon	14475785	14475945	.	-	.	gene_id "ENSG00000129083"; transcript_id "G1335.1";
chr11	PacBio	exon	14476919	14477015	.	-	.	gene_id "ENSG00000129083"; transcript_id "G1335.1";
chr11	PacBio	exon	14479569	14479714	.	-	.	gene_id "ENSG00000129083"; transcript_id "G1335.1";
chr11	PacBio	exon	14480759	14480905	.	-	.	gene_id "ENSG00000129083"; transcript_id "G1335.1";
chr11	PacBio	exon	14480990	14481097	.	-	.	gene_id "ENSG00000129083"; transcript_id "G1335.1";
chr11	PacBio	exon	14483032	14483151	.	-	.	gene_id "ENSG00000129083"; transcript_id "G1335.1";
chr11	PacBio	exon	14486367	14486504	.	-	.	gene_id "ENSG00000129083"; transcript_id "G1335.1";
chr11	PacBio	exon	14488492	14488584	.	-	.	gene_id "ENSG00000129083"; transcript_id "G1335.1";
chr11	PacBio	exon	14490565	14490679	.	-	.	gene_id "ENSG00000129083"; transcript_id "G1335.1";
chr11	PacBio	exon	14493642	14493811	.	-	.	gene_id "ENSG00000129083"; transcript_id "G1335.1";
chr11	PacBio	exon	14494210	14494439	.	-	.	gene_id "ENSG00000129083"; transcript_id "G1335.1";
chr11	PacBio	exon	14498838	14499862	.	-	.	gene_id "ENSG00000129083"; transcript_id "G1335.1";
chr11	PacBio	CDS	14457824	14457883	.	-	.	gene_id "ENSG00000129083"; transcript_id "G1335.1";
chr11	PacBio	CDS	14458532	14458687	.	-	.	gene_id "ENSG00000129083"; transcript_id "G1335.1";
chr11	PacBio	CDS	14460208	14460297	.	-	.	gene_id "ENSG00000129083"; transcript_id "G1335.1";
chr11	PacBio	CDS	14461186	14461331	.	-	.	gene_id "ENSG00000129083"; transcript_id "G1335.1";
chr11	PacBio	CDS	14464911	14465030	.	-	.	gene_id "ENSG00000129083"; transcript_id "G1335.1";
chr11	PacBio	CDS	14466282	14466426	.	-	.	gene_id "ENSG00000129083"; transcript_id "G1335.1";
chr11	PacBio	CDS	14468681	14468860	.	-	.	gene_id "ENSG00000129083"; transcript_id "G1335.1";
chr11	PacBio	CDS	14469336	14469563	.	-	.	gene_id "ENSG00000129083"; transcript_id "G1335.1";
chr11	PacBio	CDS	14474495	14474615	.	-	.	gene_id "ENSG00000129083"; transcript_id "G1335.1";
chr11	PacBio	CDS	14475785	14475945	.	-	.	gene_id "ENSG00000129083"; transcript_id "G1335.1";
chr11	PacBio	CDS	14476919	14477015	.	-	.	gene_id "ENSG00000129083"; transcript_id "G1335.1";
chr11	PacBio	CDS	14479569	14479714	.	-	.	gene_id "ENSG00000129083"; transcript_id "G1335.1";
chr11	PacBio	CDS	14480759	14480905	.	-	.	gene_id "ENSG00000129083"; transcript_id "G1335.1";
chr11	PacBio	CDS	14480990	14481097	.	-	.	gene_id "ENSG00000129083"; transcript_id "G1335.1";
chr11	PacBio	CDS	14483032	14483151	.	-	.	gene_id "ENSG00000129083"; transcript_id "G1335.1";
chr11	PacBio	CDS	14486367	14486504	.	-	.	gene_id "ENSG00000129083"; transcript_id "G1335.1";
chr11	PacBio	CDS	14488492	14488584	.	-	.	gene_id "ENSG00000129083"; transcript_id "G1335.1";
chr11	PacBio	CDS	14490565	14490679	.	-	.	gene_id "ENSG00000129083"; transcript_id "G1335.1";
chr11	PacBio	CDS	14493642	14493811	.	-	.	gene_id "ENSG00000129083"; transcript_id "G1335.1";
chr11	PacBio	CDS	14494210	14494439	.	-	.	gene_id "ENSG00000129083"; transcript_id "G1335.1";
chr11	PacBio	CDS	14498838	14498928	.	-	.	gene_id "ENSG00000129083"; transcript_id "G1335.1";
chr11	PacBio	transcript	14457511	14499857	.	-	.	gene_id "ENSG00000129083"; transcript_id "G1335.2";
chr11	PacBio	exon	14457511	14457883	.	-	.	gene_id "ENSG00000129083"; transcript_id "G1335.2";
chr11	PacBio	exon	14458532	14458687	.	-	.	gene_id "ENSG00000129083"; transcript_id "G1335.2";
chr11	PacBio	exon	14460208	14460297	.	-	.	gene_id "ENSG00000129083"; transcript_id "G1335.2";
chr11	PacBio	exon	14461186	14461331	.	-	.	gene_id "ENSG00000129083"; transcript_id "G1335.2";
chr11	PacBio	exon	14464911	14465030	.	-	.	gene_id "ENSG00000129083"; transcript_id "G1335.2";
chr11	PacBio	exon	14466282	14466426	.	-	.	gene_id "ENSG00000129083"; transcript_id "G1335.2";
chr11	PacBio	exon	14468681	14468860	.	-	.	gene_id "ENSG00000129083"; transcript_id "G1335.2";
chr11	PacBio	exon	14469336	14469563	.	-	.	gene_id "ENSG00000129083"; transcript_id "G1335.2";
chr11	PacBio	exon	14474495	14474615	.	-	.	gene_id "ENSG00000129083"; transcript_id "G1335.2";
chr11	PacBio	exon	14475785	14475945	.	-	.	gene_id "ENSG00000129083"; transcript_id "G1335.2";
chr11	PacBio	exon	14476919	14477015	.	-	.	gene_id "ENSG00000129083"; transcript_id "G1335.2";
chr11	PacBio	exon	14479569	14479714	.	-	.	gene_id "ENSG00000129083"; transcript_id "G1335.2";
chr11	PacBio	exon	14480759	14480905	.	-	.	gene_id "ENSG00000129083"; transcript_id "G1335.2";
chr11	PacBio	exon	14480990	14481097	.	-	.	gene_id "ENSG00000129083"; transcript_id "G1335.2";
chr11	PacBio	exon	14483032	14483151	.	-	.	gene_id "ENSG00000129083"; transcript_id "G1335.2";
chr11	PacBio	exon	14486367	14486504	.	-	.	gene_id "ENSG00000129083"; transcript_id "G1335.2";
chr11	PacBio	exon	14488492	14488584	.	-	.	gene_id "ENSG00000129083"; transcript_id "G1335.2";
chr11	PacBio	exon	14490565	14490679	.	-	.	gene_id "ENSG00000129083"; transcript_id "G1335.2";
chr11	PacBio	exon	14493642	14493811	.	-	.	gene_id "ENSG00000129083"; transcript_id "G1335.2";
chr11	PacBio	exon	14494210	14494439	.	-	.	gene_id "ENSG00000129083"; transcript_id "G1335.2";
chr11	PacBio	exon	14498838	14498985	.	-	.	gene_id "ENSG00000129083"; transcript_id "G1335.2";
chr11	PacBio	exon	14499707	14499857	.	-	.	gene_id "ENSG00000129083"; transcript_id "G1335.2";
chr11	PacBio	CDS	14457824	14457883	.	-	.	gene_id "ENSG00000129083"; transcript_id "G1335.2";
chr11	PacBio	CDS	14458532	14458687	.	-	.	gene_id "ENSG00000129083"; transcript_id "G1335.2";
chr11	PacBio	CDS	14460208	14460297	.	-	.	gene_id "ENSG00000129083"; transcript_id "G1335.2";
chr11	PacBio	CDS	14461186	14461331	.	-	.	gene_id "ENSG00000129083"; transcript_id "G1335.2";
chr11	PacBio	CDS	14464911	14465030	.	-	.	gene_id "ENSG00000129083"; transcript_id "G1335.2";
chr11	PacBio	CDS	14466282	14466426	.	-	.	gene_id "ENSG00000129083"; transcript_id "G1335.2";
chr11	PacBio	CDS	14468681	14468860	.	-	.	gene_id "ENSG00000129083"; transcript_id "G1335.2";
chr11	PacBio	CDS	14469336	14469563	.	-	.	gene_id "ENSG00000129083"; transcript_id "G1335.2";
chr11	PacBio	CDS	14474495	14474615	.	-	.	gene_id "ENSG00000129083"; transcript_id "G1335.2";
chr11	PacBio	CDS	14475785	14475945	.	-	.	gene_id "ENSG00000129083"; transcript_id "G1335.2";
chr11	PacBio	CDS	14476919	14477015	.	-	.	gene_id "ENSG00000129083"; transcript_id "G1335.2";
chr11	PacBio	CDS	14479569	14479714	.	-	.	gene_id "ENSG00000129083"; transcript_id "G1335.2";
chr11	PacBio	CDS	14480759	14480905	.	-	.	gene_id "ENSG00000129083"; transcript_id "G1335.2";
chr11	PacBio	CDS	14480990	14481097	.	-	.	gene_id "ENSG00000129083"; transcript_id "G1335.2";
chr11	PacBio	CDS	14483032	14483151	.	-	.	gene_id "ENSG00000129083"; transcript_id "G1335.2";
chr11	PacBio	CDS	14486367	14486504	.	-	.	gene_id "ENSG00000129083"; transcript_id "G1335.2";
chr11	PacBio	CDS	14488492	14488584	.	-	.	gene_id "ENSG00000129083"; transcript_id "G1335.2";
chr11	PacBio	CDS	14490565	14490679	.	-	.	gene_id "ENSG00000129083"; transcript_id "G1335.2";
chr11	PacBio	CDS	14493642	14493811	.	-	.	gene_id "ENSG00000129083"; transcript_id "G1335.2";
chr11	PacBio	CDS	14494210	14494439	.	-	.	gene_id "ENSG00000129083"; transcript_id "G1335.2";
chr11	PacBio	CDS	14498838	14498928	.	-	.	gene_id "ENSG00000129083"; transcript_id "G1335.2";
chr11	PacBio	transcript	14457514	14499490	.	-	.	gene_id "ENSG00000129083"; transcript_id "G1335.4";
chr11	PacBio	exon	14457514	14457883	.	-	.	gene_id "ENSG00000129083"; transcript_id "G1335.4";
chr11	PacBio	exon	14458532	14458687	.	-	.	gene_id "ENSG00000129083"; transcript_id "G1335.4";
chr11	PacBio	exon	14460208	14460297	.	-	.	gene_id "ENSG00000129083"; transcript_id "G1335.4";
chr11	PacBio	exon	14461186	14461331	.	-	.	gene_id "ENSG00000129083"; transcript_id "G1335.4";
chr11	PacBio	exon	14464911	14465030	.	-	.	gene_id "ENSG00000129083"; transcript_id "G1335.4";
chr11	PacBio	exon	14466282	14466426	.	-	.	gene_id "ENSG00000129083"; transcript_id "G1335.4";
chr11	PacBio	exon	14468681	14468860	.	-	.	gene_id "ENSG00000129083"; transcript_id "G1335.4";
chr11	PacBio	exon	14469336	14469563	.	-	.	gene_id "ENSG00000129083"; transcript_id "G1335.4";
chr11	PacBio	exon	14474495	14474615	.	-	.	gene_id "ENSG00000129083"; transcript_id "G1335.4";
chr11	PacBio	exon	14475785	14475945	.	-	.	gene_id "ENSG00000129083"; transcript_id "G1335.4";
chr11	PacBio	exon	14476919	14477015	.	-	.	gene_id "ENSG00000129083"; transcript_id "G1335.4";
chr11	PacBio	exon	14479569	14479714	.	-	.	gene_id "ENSG00000129083"; transcript_id "G1335.4";
chr11	PacBio	exon	14480759	14480905	.	-	.	gene_id "ENSG00000129083"; transcript_id "G1335.4";
chr11	PacBio	exon	14480990	14481097	.	-	.	gene_id "ENSG00000129083"; transcript_id "G1335.4";
chr11	PacBio	exon	14483032	14483151	.	-	.	gene_id "ENSG00000129083"; transcript_id "G1335.4";
chr11	PacBio	exon	14486367	14486504	.	-	.	gene_id "ENSG00000129083"; transcript_id "G1335.4";
chr11	PacBio	exon	14488492	14488584	.	-	.	gene_id "ENSG00000129083"; transcript_id "G1335.4";
chr11	PacBio	exon	14490565	14490679	.	-	.	gene_id "ENSG00000129083"; transcript_id "G1335.4";
chr11	PacBio	exon	14493642	14493811	.	-	.	gene_id "ENSG00000129083"; transcript_id "G1335.4";
chr11	PacBio	exon	14494210	14494439	.	-	.	gene_id "ENSG00000129083"; transcript_id "G1335.4";
chr11	PacBio	exon	14498838	14498985	.	-	.	gene_id "ENSG00000129083"; transcript_id "G1335.4";
chr11	PacBio	exon	14499434	14499490	.	-	.	gene_id "ENSG00000129083"; transcript_id "G1335.4";
chr11	PacBio	CDS	14457824	14457883	.	-	.	gene_id "ENSG00000129083"; transcript_id "G1335.4";
chr11	PacBio	CDS	14458532	14458687	.	-	.	gene_id "ENSG00000129083"; transcript_id "G1335.4";
chr11	PacBio	CDS	14460208	14460297	.	-	.	gene_id "ENSG00000129083"; transcript_id "G1335.4";
chr11	PacBio	CDS	14461186	14461331	.	-	.	gene_id "ENSG00000129083"; transcript_id "G1335.4";
chr11	PacBio	CDS	14464911	14465030	.	-	.	gene_id "ENSG00000129083"; transcript_id "G1335.4";
chr11	PacBio	CDS	14466282	14466426	.	-	.	gene_id "ENSG00000129083"; transcript_id "G1335.4";
chr11	PacBio	CDS	14468681	14468860	.	-	.	gene_id "ENSG00000129083"; transcript_id "G1335.4";
chr11	PacBio	CDS	14469336	14469563	.	-	.	gene_id "ENSG00000129083"; transcript_id "G1335.4";
chr11	PacBio	CDS	14474495	14474615	.	-	.	gene_id "ENSG00000129083"; transcript_id "G1335.4";
chr11	PacBio	CDS	14475785	14475945	.	-	.	gene_id "ENSG00000129083"; transcript_id "G1335.4";
chr11	PacBio	CDS	14476919	14477015	.	-	.	gene_id "ENSG00000129083"; transcript_id "G1335.4";
chr11	PacBio	CDS	14479569	14479714	.	-	.	gene_id "ENSG00000129083"; transcript_id "G1335.4";
chr11	PacBio	CDS	14480759	14480905	.	-	.	gene_id "ENSG00000129083"; transcript_id "G1335.4";
chr11	PacBio	CDS	14480990	14481097	.	-	.	gene_id "ENSG00000129083"; transcript_id "G1335.4";
chr11	PacBio	CDS	14483032	14483151	.	-	.	gene_id "ENSG00000129083"; transcript_id "G1335.4";
chr11	PacBio	CDS	14486367	14486504	.	-	.	gene_id "ENSG00000129083"; transcript_id "G1335.4";
chr11	PacBio	CDS	14488492	14488584	.	-	.	gene_id "ENSG00000129083"; transcript_id "G1335.4";
chr11	PacBio	CDS	14490565	14490679	.	-	.	gene_id "ENSG00000129083"; transcript_id "G1335.4";
chr11	PacBio	CDS	14493642	14493811	.	-	.	gene_id "ENSG00000129083"; transcript_id "G1335.4";
chr11	PacBio	CDS	14494210	14494439	.	-	.	gene_id "ENSG00000129083"; transcript_id "G1335.4";
chr11	PacBio	CDS	14498838	14498928	.	-	.	gene_id "ENSG00000129083"; transcript_id "G1335.4";
chr11	PacBio	transcript	14457514	14499845	.	-	.	gene_id "ENSG00000129083"; transcript_id "G1335.3";
chr11	PacBio	exon	14457514	14457883	.	-	.	gene_id "ENSG00000129083"; transcript_id "G1335.3";
chr11	PacBio	exon	14458532	14458687	.	-	.	gene_id "ENSG00000129083"; transcript_id "G1335.3";
chr11	PacBio	exon	14460208	14460297	.	-	.	gene_id "ENSG00000129083"; transcript_id "G1335.3";
chr11	PacBio	exon	14461186	14461331	.	-	.	gene_id "ENSG00000129083"; transcript_id "G1335.3";
chr11	PacBio	exon	14464911	14465030	.	-	.	gene_id "ENSG00000129083"; transcript_id "G1335.3";
chr11	PacBio	exon	14466282	14466426	.	-	.	gene_id "ENSG00000129083"; transcript_id "G1335.3";
chr11	PacBio	exon	14468681	14468860	.	-	.	gene_id "ENSG00000129083"; transcript_id "G1335.3";
chr11	PacBio	exon	14469336	14469563	.	-	.	gene_id "ENSG00000129083"; transcript_id "G1335.3";
chr11	PacBio	exon	14474495	14474615	.	-	.	gene_id "ENSG00000129083"; transcript_id "G1335.3";
chr11	PacBio	exon	14475785	14475945	.	-	.	gene_id "ENSG00000129083"; transcript_id "G1335.3";
chr11	PacBio	exon	14476919	14477015	.	-	.	gene_id "ENSG00000129083"; transcript_id "G1335.3";
chr11	PacBio	exon	14479569	14479714	.	-	.	gene_id "ENSG00000129083"; transcript_id "G1335.3";
chr11	PacBio	exon	14480759	14480905	.	-	.	gene_id "ENSG00000129083"; transcript_id "G1335.3";
chr11	PacBio	exon	14480990	14481097	.	-	.	gene_id "ENSG00000129083"; transcript_id "G1335.3";
chr11	PacBio	exon	14483032	14483151	.	-	.	gene_id "ENSG00000129083"; transcript_id "G1335.3";
chr11	PacBio	exon	14486367	14486504	.	-	.	gene_id "ENSG00000129083"; transcript_id "G1335.3";
chr11	PacBio	exon	14488492	14488584	.	-	.	gene_id "ENSG00000129083"; transcript_id "G1335.3";
chr11	PacBio	exon	14490565	14490679	.	-	.	gene_id "ENSG00000129083"; transcript_id "G1335.3";
chr11	PacBio	exon	14493642	14493811	.	-	.	gene_id "ENSG00000129083"; transcript_id "G1335.3";
chr11	PacBio	exon	14494210	14494439	.	-	.	gene_id "ENSG00000129083"; transcript_id "G1335.3";
chr11	PacBio	exon	14494532	14494727	.	-	.	gene_id "ENSG00000129083"; transcript_id "G1335.3";
chr11	PacBio	exon	14498838	14498985	.	-	.	gene_id "ENSG00000129083"; transcript_id "G1335.3";
chr11	PacBio	exon	14499707	14499845	.	-	.	gene_id "ENSG00000129083"; transcript_id "G1335.3";
chr11	PacBio	CDS	14457824	14457883	.	-	.	gene_id "ENSG00000129083"; transcript_id "G1335.3";
chr11	PacBio	CDS	14458532	14458687	.	-	.	gene_id "ENSG00000129083"; transcript_id "G1335.3";
chr11	PacBio	CDS	14460208	14460297	.	-	.	gene_id "ENSG00000129083"; transcript_id "G1335.3";
chr11	PacBio	CDS	14461186	14461331	.	-	.	gene_id "ENSG00000129083"; transcript_id "G1335.3";
chr11	PacBio	CDS	14464911	14465030	.	-	.	gene_id "ENSG00000129083"; transcript_id "G1335.3";
chr11	PacBio	CDS	14466282	14466426	.	-	.	gene_id "ENSG00000129083"; transcript_id "G1335.3";
chr11	PacBio	CDS	14468681	14468860	.	-	.	gene_id "ENSG00000129083"; transcript_id "G1335.3";
chr11	PacBio	CDS	14469336	14469563	.	-	.	gene_id "ENSG00000129083"; transcript_id "G1335.3";
chr11	PacBio	CDS	14474495	14474615	.	-	.	gene_id "ENSG00000129083"; transcript_id "G1335.3";
chr11	PacBio	CDS	14475785	14475945	.	-	.	gene_id "ENSG00000129083"; transcript_id "G1335.3";
chr11	PacBio	CDS	14476919	14477015	.	-	.	gene_id "ENSG00000129083"; transcript_id "G1335.3";
chr11	PacBio	CDS	14479569	14479714	.	-	.	gene_id "ENSG00000129083"; transcript_id "G1335.3";
chr11	PacBio	CDS	14480759	14480905	.	-	.	gene_id "ENSG00000129083"; transcript_id "G1335.3";
chr11	PacBio	CDS	14480990	14481097	.	-	.	gene_id "ENSG00000129083"; transcript_id "G1335.3";
chr11	PacBio	CDS	14483032	14483151	.	-	.	gene_id "ENSG00000129083"; transcript_id "G1335.3";
chr11	PacBio	CDS	14486367	14486504	.	-	.	gene_id "ENSG00000129083"; transcript_id "G1335.3";
chr11	PacBio	CDS	14488492	14488584	.	-	.	gene_id "ENSG00000129083"; transcript_id "G1335.3";
chr11	PacBio	CDS	14490565	14490679	.	-	.	gene_id "ENSG00000129083"; transcript_id "G1335.3";
chr11	PacBio	CDS	14493642	14493811	.	-	.	gene_id "ENSG00000129083"; transcript_id "G1335.3";
chr11	PacBio	CDS	14494210	14494389	.	-	.	gene_id "ENSG00000129083"; transcript_id "G1335.3";
chr11	PacBio	transcript	14457842	14499867	.	-	.	gene_id "ENSG00000129083"; transcript_id "G1335.6";
chr11	PacBio	exon	14457842	14457883	.	-	.	gene_id "ENSG00000129083"; transcript_id "G1335.6";
chr11	PacBio	exon	14458532	14458687	.	-	.	gene_id "ENSG00000129083"; transcript_id "G1335.6";
chr11	PacBio	exon	14460208	14460297	.	-	.	gene_id "ENSG00000129083"; transcript_id "G1335.6";
chr11	PacBio	exon	14461186	14461331	.	-	.	gene_id "ENSG00000129083"; transcript_id "G1335.6";
chr11	PacBio	exon	14464911	14465030	.	-	.	gene_id "ENSG00000129083"; transcript_id "G1335.6";
chr11	PacBio	exon	14466282	14466426	.	-	.	gene_id "ENSG00000129083"; transcript_id "G1335.6";
chr11	PacBio	exon	14468681	14468860	.	-	.	gene_id "ENSG00000129083"; transcript_id "G1335.6";
chr11	PacBio	exon	14469336	14469563	.	-	.	gene_id "ENSG00000129083"; transcript_id "G1335.6";
chr11	PacBio	exon	14474495	14474615	.	-	.	gene_id "ENSG00000129083"; transcript_id "G1335.6";
chr11	PacBio	exon	14475785	14475945	.	-	.	gene_id "ENSG00000129083"; transcript_id "G1335.6";
chr11	PacBio	exon	14476919	14477015	.	-	.	gene_id "ENSG00000129083"; transcript_id "G1335.6";
chr11	PacBio	exon	14479569	14479714	.	-	.	gene_id "ENSG00000129083"; transcript_id "G1335.6";
chr11	PacBio	exon	14480759	14480905	.	-	.	gene_id "ENSG00000129083"; transcript_id "G1335.6";
chr11	PacBio	exon	14480990	14481097	.	-	.	gene_id "ENSG00000129083"; transcript_id "G1335.6";
chr11	PacBio	exon	14483032	14483151	.	-	.	gene_id "ENSG00000129083"; transcript_id "G1335.6";
chr11	PacBio	exon	14486367	14486504	.	-	.	gene_id "ENSG00000129083"; transcript_id "G1335.6";
chr11	PacBio	exon	14488492	14488584	.	-	.	gene_id "ENSG00000129083"; transcript_id "G1335.6";
chr11	PacBio	exon	14490565	14490679	.	-	.	gene_id "ENSG00000129083"; transcript_id "G1335.6";
chr11	PacBio	exon	14493642	14493811	.	-	.	gene_id "ENSG00000129083"; transcript_id "G1335.6";
chr11	PacBio	exon	14494210	14494439	.	-	.	gene_id "ENSG00000129083"; transcript_id "G1335.6";
chr11	PacBio	exon	14498838	14498985	.	-	.	gene_id "ENSG00000129083"; transcript_id "G1335.6";
chr11	PacBio	exon	14499707	14499867	.	-	.	gene_id "ENSG00000129083"; transcript_id "G1335.6";
chr11	PacBio	CDS	14457842	14457883	.	-	.	gene_id "ENSG00000129083"; transcript_id "G1335.6";
chr11	PacBio	CDS	14458532	14458687	.	-	.	gene_id "ENSG00000129083"; transcript_id "G1335.6";
chr11	PacBio	CDS	14460208	14460297	.	-	.	gene_id "ENSG00000129083"; transcript_id "G1335.6";
chr11	PacBio	CDS	14461186	14461331	.	-	.	gene_id "ENSG00000129083"; transcript_id "G1335.6";
chr11	PacBio	CDS	14464911	14465030	.	-	.	gene_id "ENSG00000129083"; transcript_id "G1335.6";
chr11	PacBio	CDS	14466282	14466426	.	-	.	gene_id "ENSG00000129083"; transcript_id "G1335.6";
chr11	PacBio	CDS	14468681	14468860	.	-	.	gene_id "ENSG00000129083"; transcript_id "G1335.6";
chr11	PacBio	CDS	14469336	14469563	.	-	.	gene_id "ENSG00000129083"; transcript_id "G1335.6";
chr11	PacBio	CDS	14474495	14474615	.	-	.	gene_id "ENSG00000129083"; transcript_id "G1335.6";
chr11	PacBio	CDS	14475785	14475945	.	-	.	gene_id "ENSG00000129083"; transcript_id "G1335.6";
chr11	PacBio	CDS	14476919	14477015	.	-	.	gene_id "ENSG00000129083"; transcript_id "G1335.6";
chr11	PacBio	CDS	14479569	14479714	.	-	.	gene_id "ENSG00000129083"; transcript_id "G1335.6";
chr11	PacBio	CDS	14480759	14480905	.	-	.	gene_id "ENSG00000129083"; transcript_id "G1335.6";
chr11	PacBio	CDS	14480990	14481097	.	-	.	gene_id "ENSG00000129083"; transcript_id "G1335.6";
chr11	PacBio	CDS	14483032	14483151	.	-	.	gene_id "ENSG00000129083"; transcript_id "G1335.6";
chr11	PacBio	CDS	14486367	14486504	.	-	.	gene_id "ENSG00000129083"; transcript_id "G1335.6";
chr11	PacBio	CDS	14488492	14488584	.	-	.	gene_id "ENSG00000129083"; transcript_id "G1335.6";
chr11	PacBio	CDS	14490565	14490679	.	-	.	gene_id "ENSG00000129083"; transcript_id "G1335.6";
chr11	PacBio	CDS	14493642	14493811	.	-	.	gene_id "ENSG00000129083"; transcript_id "G1335.6";
chr11	PacBio	CDS	14494210	14494439	.	-	.	gene_id "ENSG00000129083"; transcript_id "G1335.6";
chr11	PacBio	CDS	14498838	14498928	.	-	.	gene_id "ENSG00000129083"; transcript_id "G1335.6";
chr11	PacBio	transcript	14461194	14499862	.	-	.	gene_id "ENSG00000129083"; transcript_id "G1335.8";
chr11	PacBio	exon	14461194	14461331	.	-	.	gene_id "ENSG00000129083"; transcript_id "G1335.8";
chr11	PacBio	exon	14464911	14465030	.	-	.	gene_id "ENSG00000129083"; transcript_id "G1335.8";
chr11	PacBio	exon	14466282	14466426	.	-	.	gene_id "ENSG00000129083"; transcript_id "G1335.8";
chr11	PacBio	exon	14468681	14468860	.	-	.	gene_id "ENSG00000129083"; transcript_id "G1335.8";
chr11	PacBio	exon	14469336	14469563	.	-	.	gene_id "ENSG00000129083"; transcript_id "G1335.8";
chr11	PacBio	exon	14474495	14474615	.	-	.	gene_id "ENSG00000129083"; transcript_id "G1335.8";
chr11	PacBio	exon	14475785	14475945	.	-	.	gene_id "ENSG00000129083"; transcript_id "G1335.8";
chr11	PacBio	exon	14476919	14477015	.	-	.	gene_id "ENSG00000129083"; transcript_id "G1335.8";
chr11	PacBio	exon	14479569	14479714	.	-	.	gene_id "ENSG00000129083"; transcript_id "G1335.8";
chr11	PacBio	exon	14480759	14480905	.	-	.	gene_id "ENSG00000129083"; transcript_id "G1335.8";
chr11	PacBio	exon	14480990	14481097	.	-	.	gene_id "ENSG00000129083"; transcript_id "G1335.8";
chr11	PacBio	exon	14483032	14483151	.	-	.	gene_id "ENSG00000129083"; transcript_id "G1335.8";
chr11	PacBio	exon	14486367	14486504	.	-	.	gene_id "ENSG00000129083"; transcript_id "G1335.8";
chr11	PacBio	exon	14488492	14488584	.	-	.	gene_id "ENSG00000129083"; transcript_id "G1335.8";
chr11	PacBio	exon	14490565	14490679	.	-	.	gene_id "ENSG00000129083"; transcript_id "G1335.8";
chr11	PacBio	exon	14493642	14493811	.	-	.	gene_id "ENSG00000129083"; transcript_id "G1335.8";
chr11	PacBio	exon	14494210	14494439	.	-	.	gene_id "ENSG00000129083"; transcript_id "G1335.8";
chr11	PacBio	exon	14498838	14498985	.	-	.	gene_id "ENSG00000129083"; transcript_id "G1335.8";
chr11	PacBio	exon	14499707	14499862	.	-	.	gene_id "ENSG00000129083"; transcript_id "G1335.8";
chr11	PacBio	CDS	14461195	14461331	.	-	.	gene_id "ENSG00000129083"; transcript_id "G1335.8";
chr11	PacBio	CDS	14464911	14465030	.	-	.	gene_id "ENSG00000129083"; transcript_id "G1335.8";
chr11	PacBio	CDS	14466282	14466426	.	-	.	gene_id "ENSG00000129083"; transcript_id "G1335.8";
chr11	PacBio	CDS	14468681	14468860	.	-	.	gene_id "ENSG00000129083"; transcript_id "G1335.8";
chr11	PacBio	CDS	14469336	14469563	.	-	.	gene_id "ENSG00000129083"; transcript_id "G1335.8";
chr11	PacBio	CDS	14474495	14474615	.	-	.	gene_id "ENSG00000129083"; transcript_id "G1335.8";
chr11	PacBio	CDS	14475785	14475945	.	-	.	gene_id "ENSG00000129083"; transcript_id "G1335.8";
chr11	PacBio	CDS	14476919	14477015	.	-	.	gene_id "ENSG00000129083"; transcript_id "G1335.8";
chr11	PacBio	CDS	14479569	14479714	.	-	.	gene_id "ENSG00000129083"; transcript_id "G1335.8";
chr11	PacBio	CDS	14480759	14480905	.	-	.	gene_id "ENSG00000129083"; transcript_id "G1335.8";
chr11	PacBio	CDS	14480990	14481097	.	-	.	gene_id "ENSG00000129083"; transcript_id "G1335.8";
chr11	PacBio	CDS	14483032	14483151	.	-	.	gene_id "ENSG00000129083"; transcript_id "G1335.8";
chr11	PacBio	CDS	14486367	14486504	.	-	.	gene_id "ENSG00000129083"; transcript_id "G1335.8";
chr11	PacBio	CDS	14488492	14488584	.	-	.	gene_id "ENSG00000129083"; transcript_id "G1335.8";
chr11	PacBio	CDS	14490565	14490679	.	-	.	gene_id "ENSG00000129083"; transcript_id "G1335.8";
chr11	PacBio	CDS	14493642	14493811	.	-	.	gene_id "ENSG00000129083"; transcript_id "G1335.8";
chr11	PacBio	CDS	14494210	14494439	.	-	.	gene_id "ENSG00000129083"; transcript_id "G1335.8";
chr11	PacBio	CDS	14498838	14498928	.	-	.	gene_id "ENSG00000129083"; transcript_id "G1335.8";
chr11	PacBio	transcript	14464938	14499864	.	-	.	gene_id "ENSG00000129083"; transcript_id "G1335.9";
chr11	PacBio	exon	14464938	14465030	.	-	.	gene_id "ENSG00000129083"; transcript_id "G1335.9";
chr11	PacBio	exon	14466282	14466426	.	-	.	gene_id "ENSG00000129083"; transcript_id "G1335.9";
chr11	PacBio	exon	14468681	14468860	.	-	.	gene_id "ENSG00000129083"; transcript_id "G1335.9";
chr11	PacBio	exon	14469336	14469563	.	-	.	gene_id "ENSG00000129083"; transcript_id "G1335.9";
chr11	PacBio	exon	14474495	14474615	.	-	.	gene_id "ENSG00000129083"; transcript_id "G1335.9";
chr11	PacBio	exon	14475785	14475945	.	-	.	gene_id "ENSG00000129083"; transcript_id "G1335.9";
chr11	PacBio	exon	14476919	14477015	.	-	.	gene_id "ENSG00000129083"; transcript_id "G1335.9";
chr11	PacBio	exon	14479569	14479714	.	-	.	gene_id "ENSG00000129083"; transcript_id "G1335.9";
chr11	PacBio	exon	14480759	14480905	.	-	.	gene_id "ENSG00000129083"; transcript_id "G1335.9";
chr11	PacBio	exon	14480990	14481097	.	-	.	gene_id "ENSG00000129083"; transcript_id "G1335.9";
chr11	PacBio	exon	14483032	14483151	.	-	.	gene_id "ENSG00000129083"; transcript_id "G1335.9";
chr11	PacBio	exon	14486367	14486504	.	-	.	gene_id "ENSG00000129083"; transcript_id "G1335.9";
chr11	PacBio	exon	14488492	14488584	.	-	.	gene_id "ENSG00000129083"; transcript_id "G1335.9";
chr11	PacBio	exon	14490565	14490679	.	-	.	gene_id "ENSG00000129083"; transcript_id "G1335.9";
chr11	PacBio	exon	14493642	14493811	.	-	.	gene_id "ENSG00000129083"; transcript_id "G1335.9";
chr11	PacBio	exon	14494210	14494439	.	-	.	gene_id "ENSG00000129083"; transcript_id "G1335.9";
chr11	PacBio	exon	14498838	14498985	.	-	.	gene_id "ENSG00000129083"; transcript_id "G1335.9";
chr11	PacBio	exon	14499707	14499864	.	-	.	gene_id "ENSG00000129083"; transcript_id "G1335.9";
chr11	PacBio	CDS	14464939	14465030	.	-	.	gene_id "ENSG00000129083"; transcript_id "G1335.9";
chr11	PacBio	CDS	14466282	14466426	.	-	.	gene_id "ENSG00000129083"; transcript_id "G1335.9";
chr11	PacBio	CDS	14468681	14468860	.	-	.	gene_id "ENSG00000129083"; transcript_id "G1335.9";
chr11	PacBio	CDS	14469336	14469563	.	-	.	gene_id "ENSG00000129083"; transcript_id "G1335.9";
chr11	PacBio	CDS	14474495	14474615	.	-	.	gene_id "ENSG00000129083"; transcript_id "G1335.9";
chr11	PacBio	CDS	14475785	14475945	.	-	.	gene_id "ENSG00000129083"; transcript_id "G1335.9";
chr11	PacBio	CDS	14476919	14477015	.	-	.	gene_id "ENSG00000129083"; transcript_id "G1335.9";
chr11	PacBio	CDS	14479569	14479714	.	-	.	gene_id "ENSG00000129083"; transcript_id "G1335.9";
chr11	PacBio	CDS	14480759	14480905	.	-	.	gene_id "ENSG00000129083"; transcript_id "G1335.9";
chr11	PacBio	CDS	14480990	14481097	.	-	.	gene_id "ENSG00000129083"; transcript_id "G1335.9";
chr11	PacBio	CDS	14483032	14483151	.	-	.	gene_id "ENSG00000129083"; transcript_id "G1335.9";
chr11	PacBio	CDS	14486367	14486504	.	-	.	gene_id "ENSG00000129083"; transcript_id "G1335.9";
chr11	PacBio	CDS	14488492	14488584	.	-	.	gene_id "ENSG00000129083"; transcript_id "G1335.9";
chr11	PacBio	CDS	14490565	14490679	.	-	.	gene_id "ENSG00000129083"; transcript_id "G1335.9";
chr11	PacBio	CDS	14493642	14493811	.	-	.	gene_id "ENSG00000129083"; transcript_id "G1335.9";
chr11	PacBio	CDS	14494210	14494439	.	-	.	gene_id "ENSG00000129083"; transcript_id "G1335.9";
chr11	PacBio	CDS	14498838	14498928	.	-	.	gene_id "ENSG00000129083"; transcript_id "G1335.9";
chr11	PacBio	transcript	14469341	14499857	.	-	.	gene_id "ENSG00000129083"; transcript_id "G1335.11";
chr11	PacBio	exon	14469341	14469563	.	-	.	gene_id "ENSG00000129083"; transcript_id "G1335.11";
chr11	PacBio	exon	14474495	14474615	.	-	.	gene_id "ENSG00000129083"; transcript_id "G1335.11";
chr11	PacBio	exon	14475785	14475945	.	-	.	gene_id "ENSG00000129083"; transcript_id "G1335.11";
chr11	PacBio	exon	14476919	14477015	.	-	.	gene_id "ENSG00000129083"; transcript_id "G1335.11";
chr11	PacBio	exon	14479569	14479714	.	-	.	gene_id "ENSG00000129083"; transcript_id "G1335.11";
chr11	PacBio	exon	14480759	14480905	.	-	.	gene_id "ENSG00000129083"; transcript_id "G1335.11";
chr11	PacBio	exon	14480990	14481097	.	-	.	gene_id "ENSG00000129083"; transcript_id "G1335.11";
chr11	PacBio	exon	14483032	14483151	.	-	.	gene_id "ENSG00000129083"; transcript_id "G1335.11";
chr11	PacBio	exon	14486367	14486504	.	-	.	gene_id "ENSG00000129083"; transcript_id "G1335.11";
chr11	PacBio	exon	14488492	14488584	.	-	.	gene_id "ENSG00000129083"; transcript_id "G1335.11";
chr11	PacBio	exon	14490565	14490679	.	-	.	gene_id "ENSG00000129083"; transcript_id "G1335.11";
chr11	PacBio	exon	14493642	14493811	.	-	.	gene_id "ENSG00000129083"; transcript_id "G1335.11";
chr11	PacBio	exon	14494210	14494439	.	-	.	gene_id "ENSG00000129083"; transcript_id "G1335.11";
chr11	PacBio	exon	14498838	14498985	.	-	.	gene_id "ENSG00000129083"; transcript_id "G1335.11";
chr11	PacBio	exon	14499707	14499857	.	-	.	gene_id "ENSG00000129083"; transcript_id "G1335.11";
chr11	PacBio	CDS	14469342	14469563	.	-	.	gene_id "ENSG00000129083"; transcript_id "G1335.11";
chr11	PacBio	CDS	14474495	14474615	.	-	.	gene_id "ENSG00000129083"; transcript_id "G1335.11";
chr11	PacBio	CDS	14475785	14475945	.	-	.	gene_id "ENSG00000129083"; transcript_id "G1335.11";
chr11	PacBio	CDS	14476919	14477015	.	-	.	gene_id "ENSG00000129083"; transcript_id "G1335.11";
chr11	PacBio	CDS	14479569	14479714	.	-	.	gene_id "ENSG00000129083"; transcript_id "G1335.11";
chr11	PacBio	CDS	14480759	14480905	.	-	.	gene_id "ENSG00000129083"; transcript_id "G1335.11";
chr11	PacBio	CDS	14480990	14481097	.	-	.	gene_id "ENSG00000129083"; transcript_id "G1335.11";
chr11	PacBio	CDS	14483032	14483151	.	-	.	gene_id "ENSG00000129083"; transcript_id "G1335.11";
chr11	PacBio	CDS	14486367	14486504	.	-	.	gene_id "ENSG00000129083"; transcript_id "G1335.11";
chr11	PacBio	CDS	14488492	14488584	.	-	.	gene_id "ENSG00000129083"; transcript_id "G1335.11";
chr11	PacBio	CDS	14490565	14490679	.	-	.	gene_id "ENSG00000129083"; transcript_id "G1335.11";
chr11	PacBio	CDS	14493642	14493811	.	-	.	gene_id "ENSG00000129083"; transcript_id "G1335.11";
chr11	PacBio	CDS	14494210	14494439	.	-	.	gene_id "ENSG00000129083"; transcript_id "G1335.11";
chr11	PacBio	CDS	14498838	14498928	.	-	.	gene_id "ENSG00000129083"; transcript_id "G1335.11";
chr11	PacBio	transcript	14474512	14499857	.	-	.	gene_id "ENSG00000129083"; transcript_id "G1335.12";
chr11	PacBio	exon	14474512	14474615	.	-	.	gene_id "ENSG00000129083"; transcript_id "G1335.12";
chr11	PacBio	exon	14475785	14475945	.	-	.	gene_id "ENSG00000129083"; transcript_id "G1335.12";
chr11	PacBio	exon	14476919	14477015	.	-	.	gene_id "ENSG00000129083"; transcript_id "G1335.12";
chr11	PacBio	exon	14479569	14479714	.	-	.	gene_id "ENSG00000129083"; transcript_id "G1335.12";
chr11	PacBio	exon	14480759	14480905	.	-	.	gene_id "ENSG00000129083"; transcript_id "G1335.12";
chr11	PacBio	exon	14480990	14481097	.	-	.	gene_id "ENSG00000129083"; transcript_id "G1335.12";
chr11	PacBio	exon	14483032	14483151	.	-	.	gene_id "ENSG00000129083"; transcript_id "G1335.12";
chr11	PacBio	exon	14486367	14486504	.	-	.	gene_id "ENSG00000129083"; transcript_id "G1335.12";
chr11	PacBio	exon	14488492	14488584	.	-	.	gene_id "ENSG00000129083"; transcript_id "G1335.12";
chr11	PacBio	exon	14490565	14490679	.	-	.	gene_id "ENSG00000129083"; transcript_id "G1335.12";
chr11	PacBio	exon	14493642	14493811	.	-	.	gene_id "ENSG00000129083"; transcript_id "G1335.12";
chr11	PacBio	exon	14494210	14494439	.	-	.	gene_id "ENSG00000129083"; transcript_id "G1335.12";
chr11	PacBio	exon	14498838	14498985	.	-	.	gene_id "ENSG00000129083"; transcript_id "G1335.12";
chr11	PacBio	exon	14499707	14499857	.	-	.	gene_id "ENSG00000129083"; transcript_id "G1335.12";
chr11	PacBio	CDS	14474513	14474615	.	-	.	gene_id "ENSG00000129083"; transcript_id "G1335.12";
chr11	PacBio	CDS	14475785	14475945	.	-	.	gene_id "ENSG00000129083"; transcript_id "G1335.12";
chr11	PacBio	CDS	14476919	14477015	.	-	.	gene_id "ENSG00000129083"; transcript_id "G1335.12";
chr11	PacBio	CDS	14479569	14479714	.	-	.	gene_id "ENSG00000129083"; transcript_id "G1335.12";
chr11	PacBio	CDS	14480759	14480905	.	-	.	gene_id "ENSG00000129083"; transcript_id "G1335.12";
chr11	PacBio	CDS	14480990	14481097	.	-	.	gene_id "ENSG00000129083"; transcript_id "G1335.12";
chr11	PacBio	CDS	14483032	14483151	.	-	.	gene_id "ENSG00000129083"; transcript_id "G1335.12";
chr11	PacBio	CDS	14486367	14486504	.	-	.	gene_id "ENSG00000129083"; transcript_id "G1335.12";
chr11	PacBio	CDS	14488492	14488584	.	-	.	gene_id "ENSG00000129083"; transcript_id "G1335.12";
chr11	PacBio	CDS	14490565	14490679	.	-	.	gene_id "ENSG00000129083"; transcript_id "G1335.12";
chr11	PacBio	CDS	14493642	14493811	.	-	.	gene_id "ENSG00000129083"; transcript_id "G1335.12";
chr11	PacBio	CDS	14494210	14494439	.	-	.	gene_id "ENSG00000129083"; transcript_id "G1335.12";
chr11	PacBio	CDS	14498838	14498928	.	-	.	gene_id "ENSG00000129083"; transcript_id "G1335.12";
chr11	PacBio	transcript	14475927	14499862	.	-	.	gene_id "ENSG00000129083"; transcript_id "G1335.14";
chr11	PacBio	exon	14475927	14475945	.	-	.	gene_id "ENSG00000129083"; transcript_id "G1335.14";
chr11	PacBio	exon	14476919	14477015	.	-	.	gene_id "ENSG00000129083"; transcript_id "G1335.14";
chr11	PacBio	exon	14479569	14479714	.	-	.	gene_id "ENSG00000129083"; transcript_id "G1335.14";
chr11	PacBio	exon	14480759	14480905	.	-	.	gene_id "ENSG00000129083"; transcript_id "G1335.14";
chr11	PacBio	exon	14480990	14481097	.	-	.	gene_id "ENSG00000129083"; transcript_id "G1335.14";
chr11	PacBio	exon	14483032	14483151	.	-	.	gene_id "ENSG00000129083"; transcript_id "G1335.14";
chr11	PacBio	exon	14486367	14486504	.	-	.	gene_id "ENSG00000129083"; transcript_id "G1335.14";
chr11	PacBio	exon	14488492	14488584	.	-	.	gene_id "ENSG00000129083"; transcript_id "G1335.14";
chr11	PacBio	exon	14490565	14490679	.	-	.	gene_id "ENSG00000129083"; transcript_id "G1335.14";
chr11	PacBio	exon	14493642	14493811	.	-	.	gene_id "ENSG00000129083"; transcript_id "G1335.14";
chr11	PacBio	exon	14494210	14494439	.	-	.	gene_id "ENSG00000129083"; transcript_id "G1335.14";
chr11	PacBio	exon	14498838	14498985	.	-	.	gene_id "ENSG00000129083"; transcript_id "G1335.14";
chr11	PacBio	exon	14499707	14499862	.	-	.	gene_id "ENSG00000129083"; transcript_id "G1335.14";
chr11	PacBio	CDS	14475928	14475945	.	-	.	gene_id "ENSG00000129083"; transcript_id "G1335.14";
chr11	PacBio	CDS	14476919	14477015	.	-	.	gene_id "ENSG00000129083"; transcript_id "G1335.14";
chr11	PacBio	CDS	14479569	14479714	.	-	.	gene_id "ENSG00000129083"; transcript_id "G1335.14";
chr11	PacBio	CDS	14480759	14480905	.	-	.	gene_id "ENSG00000129083"; transcript_id "G1335.14";
chr11	PacBio	CDS	14480990	14481097	.	-	.	gene_id "ENSG00000129083"; transcript_id "G1335.14";
chr11	PacBio	CDS	14483032	14483151	.	-	.	gene_id "ENSG00000129083"; transcript_id "G1335.14";
chr11	PacBio	CDS	14486367	14486504	.	-	.	gene_id "ENSG00000129083"; transcript_id "G1335.14";
chr11	PacBio	CDS	14488492	14488584	.	-	.	gene_id "ENSG00000129083"; transcript_id "G1335.14";
chr11	PacBio	CDS	14490565	14490679	.	-	.	gene_id "ENSG00000129083"; transcript_id "G1335.14";
chr11	PacBio	CDS	14493642	14493811	.	-	.	gene_id "ENSG00000129083"; transcript_id "G1335.14";
chr11	PacBio	CDS	14494210	14494439	.	-	.	gene_id "ENSG00000129083"; transcript_id "G1335.14";
chr11	PacBio	CDS	14498838	14498928	.	-	.	gene_id "ENSG00000129083"; transcript_id "G1335.14";
chr11	PacBio	transcript	14480879	14499845	.	-	.	gene_id "ENSG00000129083"; transcript_id "G1335.15";
chr11	PacBio	exon	14480879	14480905	.	-	.	gene_id "ENSG00000129083"; transcript_id "G1335.15";
chr11	PacBio	exon	14480990	14481097	.	-	.	gene_id "ENSG00000129083"; transcript_id "G1335.15";
chr11	PacBio	exon	14483032	14483151	.	-	.	gene_id "ENSG00000129083"; transcript_id "G1335.15";
chr11	PacBio	exon	14486367	14486504	.	-	.	gene_id "ENSG00000129083"; transcript_id "G1335.15";
chr11	PacBio	exon	14488492	14488584	.	-	.	gene_id "ENSG00000129083"; transcript_id "G1335.15";
chr11	PacBio	exon	14490565	14490679	.	-	.	gene_id "ENSG00000129083"; transcript_id "G1335.15";
chr11	PacBio	exon	14493642	14493811	.	-	.	gene_id "ENSG00000129083"; transcript_id "G1335.15";
chr11	PacBio	exon	14494210	14494439	.	-	.	gene_id "ENSG00000129083"; transcript_id "G1335.15";
chr11	PacBio	exon	14498838	14498985	.	-	.	gene_id "ENSG00000129083"; transcript_id "G1335.15";
chr11	PacBio	exon	14499609	14499845	.	-	.	gene_id "ENSG00000129083"; transcript_id "G1335.15";
chr11	PacBio	CDS	14480879	14480905	.	-	.	gene_id "ENSG00000129083"; transcript_id "G1335.15";
chr11	PacBio	CDS	14480990	14481097	.	-	.	gene_id "ENSG00000129083"; transcript_id "G1335.15";
chr11	PacBio	CDS	14483032	14483151	.	-	.	gene_id "ENSG00000129083"; transcript_id "G1335.15";
chr11	PacBio	CDS	14486367	14486504	.	-	.	gene_id "ENSG00000129083"; transcript_id "G1335.15";
chr11	PacBio	CDS	14488492	14488584	.	-	.	gene_id "ENSG00000129083"; transcript_id "G1335.15";
chr11	PacBio	CDS	14490565	14490679	.	-	.	gene_id "ENSG00000129083"; transcript_id "G1335.15";
chr11	PacBio	CDS	14493642	14493811	.	-	.	gene_id "ENSG00000129083"; transcript_id "G1335.15";
chr11	PacBio	CDS	14494210	14494439	.	-	.	gene_id "ENSG00000129083"; transcript_id "G1335.15";
chr11	PacBio	CDS	14498838	14498928	.	-	.	gene_id "ENSG00000129083"; transcript_id "G1335.15";
chr11	PacBio	transcript	14643716	14870082	.	+	.	gene_id "ENSG00000152270"; transcript_id "G1336.1";
chr11	PacBio	exon	14643716	14645053	.	+	.	gene_id "ENSG00000152270"; transcript_id "G1336.1";
chr11	PacBio	exon	14771937	14771987	.	+	.	gene_id "ENSG00000152270"; transcript_id "G1336.1";
chr11	PacBio	exon	14786437	14786685	.	+	.	gene_id "ENSG00000152270"; transcript_id "G1336.1";
chr11	PacBio	exon	14789106	14789242	.	+	.	gene_id "ENSG00000152270"; transcript_id "G1336.1";
chr11	PacBio	exon	14803944	14804050	.	+	.	gene_id "ENSG00000152270"; transcript_id "G1336.1";
chr11	PacBio	exon	14818183	14818393	.	+	.	gene_id "ENSG00000152270"; transcript_id "G1336.1";
chr11	PacBio	exon	14819136	14819209	.	+	.	gene_id "ENSG00000152270"; transcript_id "G1336.1";
chr11	PacBio	exon	14830698	14830846	.	+	.	gene_id "ENSG00000152270"; transcript_id "G1336.1";
chr11	PacBio	exon	14831640	14831777	.	+	.	gene_id "ENSG00000152270"; transcript_id "G1336.1";
chr11	PacBio	exon	14832722	14832833	.	+	.	gene_id "ENSG00000152270"; transcript_id "G1336.1";
chr11	PacBio	exon	14834982	14835095	.	+	.	gene_id "ENSG00000152270"; transcript_id "G1336.1";
chr11	PacBio	exon	14843827	14844026	.	+	.	gene_id "ENSG00000152270"; transcript_id "G1336.1";
chr11	PacBio	exon	14859043	14859246	.	+	.	gene_id "ENSG00000152270"; transcript_id "G1336.1";
chr11	PacBio	exon	14861205	14861366	.	+	.	gene_id "ENSG00000152270"; transcript_id "G1336.1";
chr11	PacBio	exon	14867506	14867758	.	+	.	gene_id "ENSG00000152270"; transcript_id "G1336.1";
chr11	PacBio	exon	14869461	14870082	.	+	.	gene_id "ENSG00000152270"; transcript_id "G1336.1";
chr11	PacBio	CDS	14644076	14645053	.	+	.	gene_id "ENSG00000152270"; transcript_id "G1336.1";
chr11	PacBio	CDS	14771937	14771987	.	+	.	gene_id "ENSG00000152270"; transcript_id "G1336.1";
chr11	PacBio	CDS	14786437	14786685	.	+	.	gene_id "ENSG00000152270"; transcript_id "G1336.1";
chr11	PacBio	CDS	14789106	14789242	.	+	.	gene_id "ENSG00000152270"; transcript_id "G1336.1";
chr11	PacBio	CDS	14803944	14804050	.	+	.	gene_id "ENSG00000152270"; transcript_id "G1336.1";
chr11	PacBio	CDS	14818183	14818393	.	+	.	gene_id "ENSG00000152270"; transcript_id "G1336.1";
chr11	PacBio	CDS	14819136	14819209	.	+	.	gene_id "ENSG00000152270"; transcript_id "G1336.1";
chr11	PacBio	CDS	14830698	14830846	.	+	.	gene_id "ENSG00000152270"; transcript_id "G1336.1";
chr11	PacBio	CDS	14831640	14831777	.	+	.	gene_id "ENSG00000152270"; transcript_id "G1336.1";
chr11	PacBio	CDS	14832722	14832833	.	+	.	gene_id "ENSG00000152270"; transcript_id "G1336.1";
chr11	PacBio	CDS	14834982	14835095	.	+	.	gene_id "ENSG00000152270"; transcript_id "G1336.1";
chr11	PacBio	CDS	14843827	14844026	.	+	.	gene_id "ENSG00000152270"; transcript_id "G1336.1";
chr11	PacBio	CDS	14859043	14859246	.	+	.	gene_id "ENSG00000152270"; transcript_id "G1336.1";
chr11	PacBio	CDS	14861205	14861366	.	+	.	gene_id "ENSG00000152270"; transcript_id "G1336.1";
chr11	PacBio	CDS	14867506	14867758	.	+	.	gene_id "ENSG00000152270"; transcript_id "G1336.1";
chr11	PacBio	CDS	14869461	14869660	.	+	.	gene_id "ENSG00000152270"; transcript_id "G1336.1";
chr11	PacBio	transcript	14643720	14869536	.	+	.	gene_id "ENSG00000152270"; transcript_id "G1336.2";
chr11	PacBio	exon	14643720	14645053	.	+	.	gene_id "ENSG00000152270"; transcript_id "G1336.2";
chr11	PacBio	exon	14771937	14771987	.	+	.	gene_id "ENSG00000152270"; transcript_id "G1336.2";
chr11	PacBio	exon	14786437	14786685	.	+	.	gene_id "ENSG00000152270"; transcript_id "G1336.2";
chr11	PacBio	exon	14789106	14789242	.	+	.	gene_id "ENSG00000152270"; transcript_id "G1336.2";
chr11	PacBio	exon	14803944	14804050	.	+	.	gene_id "ENSG00000152270"; transcript_id "G1336.2";
chr11	PacBio	exon	14818183	14818393	.	+	.	gene_id "ENSG00000152270"; transcript_id "G1336.2";
chr11	PacBio	exon	14819136	14819209	.	+	.	gene_id "ENSG00000152270"; transcript_id "G1336.2";
chr11	PacBio	exon	14830698	14830846	.	+	.	gene_id "ENSG00000152270"; transcript_id "G1336.2";
chr11	PacBio	exon	14831640	14831777	.	+	.	gene_id "ENSG00000152270"; transcript_id "G1336.2";
chr11	PacBio	exon	14832722	14832833	.	+	.	gene_id "ENSG00000152270"; transcript_id "G1336.2";
chr11	PacBio	exon	14834982	14835095	.	+	.	gene_id "ENSG00000152270"; transcript_id "G1336.2";
chr11	PacBio	exon	14843827	14844026	.	+	.	gene_id "ENSG00000152270"; transcript_id "G1336.2";
chr11	PacBio	exon	14859043	14859246	.	+	.	gene_id "ENSG00000152270"; transcript_id "G1336.2";
chr11	PacBio	exon	14861205	14861366	.	+	.	gene_id "ENSG00000152270"; transcript_id "G1336.2";
chr11	PacBio	exon	14867506	14867758	.	+	.	gene_id "ENSG00000152270"; transcript_id "G1336.2";
chr11	PacBio	exon	14869461	14869536	.	+	.	gene_id "ENSG00000152270"; transcript_id "G1336.2";
chr11	PacBio	CDS	14644076	14645053	.	+	.	gene_id "ENSG00000152270"; transcript_id "G1336.2";
chr11	PacBio	CDS	14771937	14771987	.	+	.	gene_id "ENSG00000152270"; transcript_id "G1336.2";
chr11	PacBio	CDS	14786437	14786685	.	+	.	gene_id "ENSG00000152270"; transcript_id "G1336.2";
chr11	PacBio	CDS	14789106	14789242	.	+	.	gene_id "ENSG00000152270"; transcript_id "G1336.2";
chr11	PacBio	CDS	14803944	14804050	.	+	.	gene_id "ENSG00000152270"; transcript_id "G1336.2";
chr11	PacBio	CDS	14818183	14818393	.	+	.	gene_id "ENSG00000152270"; transcript_id "G1336.2";
chr11	PacBio	CDS	14819136	14819209	.	+	.	gene_id "ENSG00000152270"; transcript_id "G1336.2";
chr11	PacBio	CDS	14830698	14830846	.	+	.	gene_id "ENSG00000152270"; transcript_id "G1336.2";
chr11	PacBio	CDS	14831640	14831777	.	+	.	gene_id "ENSG00000152270"; transcript_id "G1336.2";
chr11	PacBio	CDS	14832722	14832833	.	+	.	gene_id "ENSG00000152270"; transcript_id "G1336.2";
chr11	PacBio	CDS	14834982	14835095	.	+	.	gene_id "ENSG00000152270"; transcript_id "G1336.2";
chr11	PacBio	CDS	14843827	14844026	.	+	.	gene_id "ENSG00000152270"; transcript_id "G1336.2";
chr11	PacBio	CDS	14859043	14859246	.	+	.	gene_id "ENSG00000152270"; transcript_id "G1336.2";
chr11	PacBio	CDS	14861205	14861366	.	+	.	gene_id "ENSG00000152270"; transcript_id "G1336.2";
chr11	PacBio	CDS	14867506	14867758	.	+	.	gene_id "ENSG00000152270"; transcript_id "G1336.2";
chr11	PacBio	CDS	14869461	14869534	.	+	.	gene_id "ENSG00000152270"; transcript_id "G1336.2";
chr11	PacBio	transcript	14643720	14871379	.	+	.	gene_id "ENSG00000152270"; transcript_id "G1336.3";
chr11	PacBio	exon	14643720	14645053	.	+	.	gene_id "ENSG00000152270"; transcript_id "G1336.3";
chr11	PacBio	exon	14771937	14771987	.	+	.	gene_id "ENSG00000152270"; transcript_id "G1336.3";
chr11	PacBio	exon	14786437	14786685	.	+	.	gene_id "ENSG00000152270"; transcript_id "G1336.3";
chr11	PacBio	exon	14789106	14789242	.	+	.	gene_id "ENSG00000152270"; transcript_id "G1336.3";
chr11	PacBio	exon	14803944	14804050	.	+	.	gene_id "ENSG00000152270"; transcript_id "G1336.3";
chr11	PacBio	exon	14818183	14818393	.	+	.	gene_id "ENSG00000152270"; transcript_id "G1336.3";
chr11	PacBio	exon	14819136	14819209	.	+	.	gene_id "ENSG00000152270"; transcript_id "G1336.3";
chr11	PacBio	exon	14830698	14830846	.	+	.	gene_id "ENSG00000152270"; transcript_id "G1336.3";
chr11	PacBio	exon	14831640	14831777	.	+	.	gene_id "ENSG00000152270"; transcript_id "G1336.3";
chr11	PacBio	exon	14832722	14832833	.	+	.	gene_id "ENSG00000152270"; transcript_id "G1336.3";
chr11	PacBio	exon	14834982	14835095	.	+	.	gene_id "ENSG00000152270"; transcript_id "G1336.3";
chr11	PacBio	exon	14843827	14844026	.	+	.	gene_id "ENSG00000152270"; transcript_id "G1336.3";
chr11	PacBio	exon	14859043	14859246	.	+	.	gene_id "ENSG00000152270"; transcript_id "G1336.3";
chr11	PacBio	exon	14861205	14861366	.	+	.	gene_id "ENSG00000152270"; transcript_id "G1336.3";
chr11	PacBio	exon	14867506	14867758	.	+	.	gene_id "ENSG00000152270"; transcript_id "G1336.3";
chr11	PacBio	exon	14869461	14871379	.	+	.	gene_id "ENSG00000152270"; transcript_id "G1336.3";
chr11	PacBio	CDS	14644076	14645053	.	+	.	gene_id "ENSG00000152270"; transcript_id "G1336.3";
chr11	PacBio	CDS	14771937	14771987	.	+	.	gene_id "ENSG00000152270"; transcript_id "G1336.3";
chr11	PacBio	CDS	14786437	14786685	.	+	.	gene_id "ENSG00000152270"; transcript_id "G1336.3";
chr11	PacBio	CDS	14789106	14789242	.	+	.	gene_id "ENSG00000152270"; transcript_id "G1336.3";
chr11	PacBio	CDS	14803944	14804050	.	+	.	gene_id "ENSG00000152270"; transcript_id "G1336.3";
chr11	PacBio	CDS	14818183	14818393	.	+	.	gene_id "ENSG00000152270"; transcript_id "G1336.3";
chr11	PacBio	CDS	14819136	14819209	.	+	.	gene_id "ENSG00000152270"; transcript_id "G1336.3";
chr11	PacBio	CDS	14830698	14830846	.	+	.	gene_id "ENSG00000152270"; transcript_id "G1336.3";
chr11	PacBio	CDS	14831640	14831777	.	+	.	gene_id "ENSG00000152270"; transcript_id "G1336.3";
chr11	PacBio	CDS	14832722	14832833	.	+	.	gene_id "ENSG00000152270"; transcript_id "G1336.3";
chr11	PacBio	CDS	14834982	14835095	.	+	.	gene_id "ENSG00000152270"; transcript_id "G1336.3";
chr11	PacBio	CDS	14843827	14844026	.	+	.	gene_id "ENSG00000152270"; transcript_id "G1336.3";
chr11	PacBio	CDS	14859043	14859246	.	+	.	gene_id "ENSG00000152270"; transcript_id "G1336.3";
chr11	PacBio	CDS	14861205	14861366	.	+	.	gene_id "ENSG00000152270"; transcript_id "G1336.3";
chr11	PacBio	CDS	14867506	14867758	.	+	.	gene_id "ENSG00000152270"; transcript_id "G1336.3";
chr11	PacBio	CDS	14869461	14869660	.	+	.	gene_id "ENSG00000152270"; transcript_id "G1336.3";
chr11	PacBio	transcript	14643748	14870642	.	+	.	gene_id "ENSG00000152270"; transcript_id "G1336.4";
chr11	PacBio	exon	14643748	14645053	.	+	.	gene_id "ENSG00000152270"; transcript_id "G1336.4";
chr11	PacBio	exon	14771937	14771987	.	+	.	gene_id "ENSG00000152270"; transcript_id "G1336.4";
chr11	PacBio	exon	14786437	14786685	.	+	.	gene_id "ENSG00000152270"; transcript_id "G1336.4";
chr11	PacBio	exon	14789106	14789242	.	+	.	gene_id "ENSG00000152270"; transcript_id "G1336.4";
chr11	PacBio	exon	14803944	14804050	.	+	.	gene_id "ENSG00000152270"; transcript_id "G1336.4";
chr11	PacBio	exon	14818183	14818393	.	+	.	gene_id "ENSG00000152270"; transcript_id "G1336.4";
chr11	PacBio	exon	14819136	14819209	.	+	.	gene_id "ENSG00000152270"; transcript_id "G1336.4";
chr11	PacBio	exon	14830698	14830846	.	+	.	gene_id "ENSG00000152270"; transcript_id "G1336.4";
chr11	PacBio	exon	14831640	14831777	.	+	.	gene_id "ENSG00000152270"; transcript_id "G1336.4";
chr11	PacBio	exon	14832722	14832833	.	+	.	gene_id "ENSG00000152270"; transcript_id "G1336.4";
chr11	PacBio	exon	14834982	14835095	.	+	.	gene_id "ENSG00000152270"; transcript_id "G1336.4";
chr11	PacBio	exon	14843827	14844026	.	+	.	gene_id "ENSG00000152270"; transcript_id "G1336.4";
chr11	PacBio	exon	14859043	14859246	.	+	.	gene_id "ENSG00000152270"; transcript_id "G1336.4";
chr11	PacBio	exon	14861205	14861366	.	+	.	gene_id "ENSG00000152270"; transcript_id "G1336.4";
chr11	PacBio	exon	14867506	14867758	.	+	.	gene_id "ENSG00000152270"; transcript_id "G1336.4";
chr11	PacBio	exon	14869461	14870642	.	+	.	gene_id "ENSG00000152270"; transcript_id "G1336.4";
chr11	PacBio	CDS	14644076	14645053	.	+	.	gene_id "ENSG00000152270"; transcript_id "G1336.4";
chr11	PacBio	CDS	14771937	14771987	.	+	.	gene_id "ENSG00000152270"; transcript_id "G1336.4";
chr11	PacBio	CDS	14786437	14786685	.	+	.	gene_id "ENSG00000152270"; transcript_id "G1336.4";
chr11	PacBio	CDS	14789106	14789242	.	+	.	gene_id "ENSG00000152270"; transcript_id "G1336.4";
chr11	PacBio	CDS	14803944	14804050	.	+	.	gene_id "ENSG00000152270"; transcript_id "G1336.4";
chr11	PacBio	CDS	14818183	14818393	.	+	.	gene_id "ENSG00000152270"; transcript_id "G1336.4";
chr11	PacBio	CDS	14819136	14819209	.	+	.	gene_id "ENSG00000152270"; transcript_id "G1336.4";
chr11	PacBio	CDS	14830698	14830846	.	+	.	gene_id "ENSG00000152270"; transcript_id "G1336.4";
chr11	PacBio	CDS	14831640	14831777	.	+	.	gene_id "ENSG00000152270"; transcript_id "G1336.4";
chr11	PacBio	CDS	14832722	14832833	.	+	.	gene_id "ENSG00000152270"; transcript_id "G1336.4";
chr11	PacBio	CDS	14834982	14835095	.	+	.	gene_id "ENSG00000152270"; transcript_id "G1336.4";
chr11	PacBio	CDS	14843827	14844026	.	+	.	gene_id "ENSG00000152270"; transcript_id "G1336.4";
chr11	PacBio	CDS	14859043	14859246	.	+	.	gene_id "ENSG00000152270"; transcript_id "G1336.4";
chr11	PacBio	CDS	14861205	14861366	.	+	.	gene_id "ENSG00000152270"; transcript_id "G1336.4";
chr11	PacBio	CDS	14867506	14867758	.	+	.	gene_id "ENSG00000152270"; transcript_id "G1336.4";
chr11	PacBio	CDS	14869461	14869660	.	+	.	gene_id "ENSG00000152270"; transcript_id "G1336.4";
chr11	PacBio	transcript	14877447	14891671	.	-	.	gene_id "ENSG00000186104"; transcript_id "G1337.1";
chr11	PacBio	exon	14877447	14878297	.	-	.	gene_id "ENSG00000186104"; transcript_id "G1337.1";
chr11	PacBio	exon	14879114	14879443	.	-	.	gene_id "ENSG00000186104"; transcript_id "G1337.1";
chr11	PacBio	exon	14880136	14880768	.	-	.	gene_id "ENSG00000186104"; transcript_id "G1337.1";
chr11	PacBio	exon	14885776	14885917	.	-	.	gene_id "ENSG00000186104"; transcript_id "G1337.1";
chr11	PacBio	exon	14891153	14891671	.	-	.	gene_id "ENSG00000186104"; transcript_id "G1337.1";
chr11	PacBio	CDS	14878122	14878297	.	-	.	gene_id "ENSG00000186104"; transcript_id "G1337.1";
chr11	PacBio	CDS	14879114	14879443	.	-	.	gene_id "ENSG00000186104"; transcript_id "G1337.1";
chr11	PacBio	CDS	14880136	14880768	.	-	.	gene_id "ENSG00000186104"; transcript_id "G1337.1";
chr11	PacBio	CDS	14885776	14885782	.	-	.	gene_id "ENSG00000186104"; transcript_id "G1337.1";
chr11	PacBio	transcript	14878007	14891694	.	-	.	gene_id "ENSG00000186104"; transcript_id "G1337.2";
chr11	PacBio	exon	14878007	14878297	.	-	.	gene_id "ENSG00000186104"; transcript_id "G1337.2";
chr11	PacBio	exon	14879114	14879443	.	-	.	gene_id "ENSG00000186104"; transcript_id "G1337.2";
chr11	PacBio	exon	14880136	14880768	.	-	.	gene_id "ENSG00000186104"; transcript_id "G1337.2";
chr11	PacBio	exon	14885776	14885917	.	-	.	gene_id "ENSG00000186104"; transcript_id "G1337.2";
chr11	PacBio	exon	14890432	14890469	.	-	.	gene_id "ENSG00000186104"; transcript_id "G1337.2";
chr11	PacBio	exon	14890900	14891694	.	-	.	gene_id "ENSG00000186104"; transcript_id "G1337.2";
chr11	PacBio	CDS	14878122	14878297	.	-	.	gene_id "ENSG00000186104"; transcript_id "G1337.2";
chr11	PacBio	CDS	14879114	14879443	.	-	.	gene_id "ENSG00000186104"; transcript_id "G1337.2";
chr11	PacBio	CDS	14880136	14880768	.	-	.	gene_id "ENSG00000186104"; transcript_id "G1337.2";
chr11	PacBio	CDS	14885776	14885917	.	-	.	gene_id "ENSG00000186104"; transcript_id "G1337.2";
chr11	PacBio	CDS	14890432	14890469	.	-	.	gene_id "ENSG00000186104"; transcript_id "G1337.2";
chr11	PacBio	CDS	14890900	14890924	.	-	.	gene_id "ENSG00000186104"; transcript_id "G1337.2";
chr11	PacBio	transcript	14878012	14891698	.	-	.	gene_id "ENSG00000186104"; transcript_id "G1337.3";
chr11	PacBio	exon	14878012	14878297	.	-	.	gene_id "ENSG00000186104"; transcript_id "G1337.3";
chr11	PacBio	exon	14879114	14879443	.	-	.	gene_id "ENSG00000186104"; transcript_id "G1337.3";
chr11	PacBio	exon	14880136	14880768	.	-	.	gene_id "ENSG00000186104"; transcript_id "G1337.3";
chr11	PacBio	exon	14885776	14885917	.	-	.	gene_id "ENSG00000186104"; transcript_id "G1337.3";
chr11	PacBio	exon	14891153	14891698	.	-	.	gene_id "ENSG00000186104"; transcript_id "G1337.3";
chr11	PacBio	CDS	14878122	14878297	.	-	.	gene_id "ENSG00000186104"; transcript_id "G1337.3";
chr11	PacBio	CDS	14879114	14879443	.	-	.	gene_id "ENSG00000186104"; transcript_id "G1337.3";
chr11	PacBio	CDS	14880136	14880768	.	-	.	gene_id "ENSG00000186104"; transcript_id "G1337.3";
chr11	PacBio	CDS	14885776	14885782	.	-	.	gene_id "ENSG00000186104"; transcript_id "G1337.3";
chr11	PacBio	transcript	14878012	14892248	.	-	.	gene_id "ENSG00000186104"; transcript_id "G1337.4";
chr11	PacBio	exon	14878012	14878297	.	-	.	gene_id "ENSG00000186104"; transcript_id "G1337.4";
chr11	PacBio	exon	14879114	14879443	.	-	.	gene_id "ENSG00000186104"; transcript_id "G1337.4";
chr11	PacBio	exon	14880136	14880768	.	-	.	gene_id "ENSG00000186104"; transcript_id "G1337.4";
chr11	PacBio	exon	14885776	14885917	.	-	.	gene_id "ENSG00000186104"; transcript_id "G1337.4";
chr11	PacBio	exon	14891981	14892248	.	-	.	gene_id "ENSG00000186104"; transcript_id "G1337.4";
chr11	PacBio	CDS	14878122	14878297	.	-	.	gene_id "ENSG00000186104"; transcript_id "G1337.4";
chr11	PacBio	CDS	14879114	14879443	.	-	.	gene_id "ENSG00000186104"; transcript_id "G1337.4";
chr11	PacBio	CDS	14880136	14880768	.	-	.	gene_id "ENSG00000186104"; transcript_id "G1337.4";
chr11	PacBio	CDS	14885776	14885917	.	-	.	gene_id "ENSG00000186104"; transcript_id "G1337.4";
chr11	PacBio	CDS	14891981	14892205	.	-	.	gene_id "ENSG00000186104"; transcript_id "G1337.4";
chr11	PacBio	transcript	14878020	14891671	.	-	.	gene_id "ENSG00000186104"; transcript_id "G1337.5";
chr11	PacBio	exon	14878020	14878297	.	-	.	gene_id "ENSG00000186104"; transcript_id "G1337.5";
chr11	PacBio	exon	14879114	14879207	.	-	.	gene_id "ENSG00000186104"; transcript_id "G1337.5";
chr11	PacBio	exon	14880136	14880768	.	-	.	gene_id "ENSG00000186104"; transcript_id "G1337.5";
chr11	PacBio	exon	14885776	14885917	.	-	.	gene_id "ENSG00000186104"; transcript_id "G1337.5";
chr11	PacBio	exon	14890432	14891671	.	-	.	gene_id "ENSG00000186104"; transcript_id "G1337.5";
chr11	PacBio	CDS	14879176	14879207	.	-	.	gene_id "ENSG00000186104"; transcript_id "G1337.5";
chr11	PacBio	CDS	14880136	14880768	.	-	.	gene_id "ENSG00000186104"; transcript_id "G1337.5";
chr11	PacBio	CDS	14885776	14885782	.	-	.	gene_id "ENSG00000186104"; transcript_id "G1337.5";
chr11	PacBio	transcript	16787668	17014414	.	-	.	gene_id "ENSG00000166689"; transcript_id "G1338.1";
chr11	PacBio	exon	16787668	16789296	.	-	.	gene_id "ENSG00000166689"; transcript_id "G1338.1";
chr11	PacBio	exon	16789775	16789878	.	-	.	gene_id "ENSG00000166689"; transcript_id "G1338.1";
chr11	PacBio	exon	16790798	16790915	.	-	.	gene_id "ENSG00000166689"; transcript_id "G1338.1";
chr11	PacBio	exon	16791011	16791202	.	-	.	gene_id "ENSG00000166689"; transcript_id "G1338.1";
chr11	PacBio	exon	16794488	16794714	.	-	.	gene_id "ENSG00000166689"; transcript_id "G1338.1";
chr11	PacBio	exon	16794910	16795018	.	-	.	gene_id "ENSG00000166689"; transcript_id "G1338.1";
chr11	PacBio	exon	16800974	16801075	.	-	.	gene_id "ENSG00000166689"; transcript_id "G1338.1";
chr11	PacBio	exon	16801668	16801817	.	-	.	gene_id "ENSG00000166689"; transcript_id "G1338.1";
chr11	PacBio	exon	16802972	16803052	.	-	.	gene_id "ENSG00000166689"; transcript_id "G1338.1";
chr11	PacBio	exon	16803227	16803295	.	-	.	gene_id "ENSG00000166689"; transcript_id "G1338.1";
chr11	PacBio	exon	16813113	16813166	.	-	.	gene_id "ENSG00000166689"; transcript_id "G1338.1";
chr11	PacBio	exon	16816178	16816264	.	-	.	gene_id "ENSG00000166689"; transcript_id "G1338.1";
chr11	PacBio	exon	16816800	16817322	.	-	.	gene_id "ENSG00000166689"; transcript_id "G1338.1";
chr11	PacBio	exon	16826120	16826590	.	-	.	gene_id "ENSG00000166689"; transcript_id "G1338.1";
chr11	PacBio	exon	16841547	16841722	.	-	.	gene_id "ENSG00000166689"; transcript_id "G1338.1";
chr11	PacBio	exon	16851191	16851291	.	-	.	gene_id "ENSG00000166689"; transcript_id "G1338.1";
chr11	PacBio	exon	16852283	16852355	.	-	.	gene_id "ENSG00000166689"; transcript_id "G1338.1";
chr11	PacBio	exon	16854889	16854993	.	-	.	gene_id "ENSG00000166689"; transcript_id "G1338.1";
chr11	PacBio	exon	16855803	16855914	.	-	.	gene_id "ENSG00000166689"; transcript_id "G1338.1";
chr11	PacBio	exon	16871099	16871182	.	-	.	gene_id "ENSG00000166689"; transcript_id "G1338.1";
chr11	PacBio	exon	17013989	17014046	.	-	.	gene_id "ENSG00000166689"; transcript_id "G1338.1";
chr11	PacBio	exon	17014125	17014201	.	-	.	gene_id "ENSG00000166689"; transcript_id "G1338.1";
chr11	PacBio	exon	17014316	17014414	.	-	.	gene_id "ENSG00000166689"; transcript_id "G1338.1";
chr11	PacBio	CDS	16789087	16789296	.	-	.	gene_id "ENSG00000166689"; transcript_id "G1338.1";
chr11	PacBio	CDS	16789775	16789878	.	-	.	gene_id "ENSG00000166689"; transcript_id "G1338.1";
chr11	PacBio	CDS	16790798	16790915	.	-	.	gene_id "ENSG00000166689"; transcript_id "G1338.1";
chr11	PacBio	CDS	16791011	16791202	.	-	.	gene_id "ENSG00000166689"; transcript_id "G1338.1";
chr11	PacBio	CDS	16794488	16794714	.	-	.	gene_id "ENSG00000166689"; transcript_id "G1338.1";
chr11	PacBio	CDS	16794910	16795018	.	-	.	gene_id "ENSG00000166689"; transcript_id "G1338.1";
chr11	PacBio	CDS	16800974	16801075	.	-	.	gene_id "ENSG00000166689"; transcript_id "G1338.1";
chr11	PacBio	CDS	16801668	16801817	.	-	.	gene_id "ENSG00000166689"; transcript_id "G1338.1";
chr11	PacBio	CDS	16802972	16803052	.	-	.	gene_id "ENSG00000166689"; transcript_id "G1338.1";
chr11	PacBio	CDS	16803227	16803295	.	-	.	gene_id "ENSG00000166689"; transcript_id "G1338.1";
chr11	PacBio	CDS	16813113	16813166	.	-	.	gene_id "ENSG00000166689"; transcript_id "G1338.1";
chr11	PacBio	CDS	16816178	16816264	.	-	.	gene_id "ENSG00000166689"; transcript_id "G1338.1";
chr11	PacBio	CDS	16816800	16817322	.	-	.	gene_id "ENSG00000166689"; transcript_id "G1338.1";
chr11	PacBio	CDS	16826120	16826590	.	-	.	gene_id "ENSG00000166689"; transcript_id "G1338.1";
chr11	PacBio	CDS	16841547	16841722	.	-	.	gene_id "ENSG00000166689"; transcript_id "G1338.1";
chr11	PacBio	CDS	16851191	16851291	.	-	.	gene_id "ENSG00000166689"; transcript_id "G1338.1";
chr11	PacBio	CDS	16852283	16852355	.	-	.	gene_id "ENSG00000166689"; transcript_id "G1338.1";
chr11	PacBio	CDS	16854889	16854993	.	-	.	gene_id "ENSG00000166689"; transcript_id "G1338.1";
chr11	PacBio	CDS	16855803	16855914	.	-	.	gene_id "ENSG00000166689"; transcript_id "G1338.1";
chr11	PacBio	CDS	16871099	16871182	.	-	.	gene_id "ENSG00000166689"; transcript_id "G1338.1";
chr11	PacBio	CDS	17013989	17014046	.	-	.	gene_id "ENSG00000166689"; transcript_id "G1338.1";
chr11	PacBio	CDS	17014125	17014201	.	-	.	gene_id "ENSG00000166689"; transcript_id "G1338.1";
chr11	PacBio	CDS	17014316	17014401	.	-	.	gene_id "ENSG00000166689"; transcript_id "G1338.1";
chr11	PacBio	transcript	17086578	17207961	.	-	.	gene_id "ENSG00000011405"; transcript_id "G1339.1";
chr11	PacBio	exon	17086578	17089920	.	-	.	gene_id "ENSG00000011405"; transcript_id "G1339.1";
chr11	PacBio	exon	17091334	17091459	.	-	.	gene_id "ENSG00000011405"; transcript_id "G1339.1";
chr11	PacBio	exon	17091547	17091656	.	-	.	gene_id "ENSG00000011405"; transcript_id "G1339.1";
chr11	PacBio	exon	17091996	17092068	.	-	.	gene_id "ENSG00000011405"; transcript_id "G1339.1";
chr11	PacBio	exon	17092159	17092276	.	-	.	gene_id "ENSG00000011405"; transcript_id "G1339.1";
chr11	PacBio	exon	17094261	17094385	.	-	.	gene_id "ENSG00000011405"; transcript_id "G1339.1";
chr11	PacBio	exon	17097057	17097264	.	-	.	gene_id "ENSG00000011405"; transcript_id "G1339.1";
chr11	PacBio	exon	17099860	17099969	.	-	.	gene_id "ENSG00000011405"; transcript_id "G1339.1";
chr11	PacBio	exon	17101278	17101434	.	-	.	gene_id "ENSG00000011405"; transcript_id "G1339.1";
chr11	PacBio	exon	17102662	17102831	.	-	.	gene_id "ENSG00000011405"; transcript_id "G1339.1";
chr11	PacBio	exon	17105169	17105305	.	-	.	gene_id "ENSG00000011405"; transcript_id "G1339.1";
chr11	PacBio	exon	17110432	17110561	.	-	.	gene_id "ENSG00000011405"; transcript_id "G1339.1";
chr11	PacBio	exon	17112574	17112666	.	-	.	gene_id "ENSG00000011405"; transcript_id "G1339.1";
chr11	PacBio	exon	17114361	17114465	.	-	.	gene_id "ENSG00000011405"; transcript_id "G1339.1";
chr11	PacBio	exon	17117491	17117671	.	-	.	gene_id "ENSG00000011405"; transcript_id "G1339.1";
chr11	PacBio	exon	17118645	17118739	.	-	.	gene_id "ENSG00000011405"; transcript_id "G1339.1";
chr11	PacBio	exon	17119220	17119313	.	-	.	gene_id "ENSG00000011405"; transcript_id "G1339.1";
chr11	PacBio	exon	17119786	17119974	.	-	.	gene_id "ENSG00000011405"; transcript_id "G1339.1";
chr11	PacBio	exon	17122188	17122333	.	-	.	gene_id "ENSG00000011405"; transcript_id "G1339.1";
chr11	PacBio	exon	17122702	17122813	.	-	.	gene_id "ENSG00000011405"; transcript_id "G1339.1";
chr11	PacBio	exon	17129300	17129467	.	-	.	gene_id "ENSG00000011405"; transcript_id "G1339.1";
chr11	PacBio	exon	17131916	17132038	.	-	.	gene_id "ENSG00000011405"; transcript_id "G1339.1";
chr11	PacBio	exon	17134819	17135029	.	-	.	gene_id "ENSG00000011405"; transcript_id "G1339.1";
chr11	PacBio	exon	17135111	17135159	.	-	.	gene_id "ENSG00000011405"; transcript_id "G1339.1";
chr11	PacBio	exon	17136482	17136625	.	-	.	gene_id "ENSG00000011405"; transcript_id "G1339.1";
chr11	PacBio	exon	17145668	17145731	.	-	.	gene_id "ENSG00000011405"; transcript_id "G1339.1";
chr11	PacBio	exon	17145863	17145942	.	-	.	gene_id "ENSG00000011405"; transcript_id "G1339.1";
chr11	PacBio	exon	17147517	17147628	.	-	.	gene_id "ENSG00000011405"; transcript_id "G1339.1";
chr11	PacBio	exon	17148667	17148787	.	-	.	gene_id "ENSG00000011405"; transcript_id "G1339.1";
chr11	PacBio	exon	17150498	17150655	.	-	.	gene_id "ENSG00000011405"; transcript_id "G1339.1";
chr11	PacBio	exon	17155526	17155629	.	-	.	gene_id "ENSG00000011405"; transcript_id "G1339.1";
chr11	PacBio	exon	17168677	17169806	.	-	.	gene_id "ENSG00000011405"; transcript_id "G1339.1";
chr11	PacBio	exon	17207848	17207961	.	-	.	gene_id "ENSG00000011405"; transcript_id "G1339.1";
chr11	PacBio	CDS	17089738	17089920	.	-	.	gene_id "ENSG00000011405"; transcript_id "G1339.1";
chr11	PacBio	CDS	17091334	17091459	.	-	.	gene_id "ENSG00000011405"; transcript_id "G1339.1";
chr11	PacBio	CDS	17091547	17091656	.	-	.	gene_id "ENSG00000011405"; transcript_id "G1339.1";
chr11	PacBio	CDS	17091996	17092068	.	-	.	gene_id "ENSG00000011405"; transcript_id "G1339.1";
chr11	PacBio	CDS	17092159	17092276	.	-	.	gene_id "ENSG00000011405"; transcript_id "G1339.1";
chr11	PacBio	CDS	17094261	17094385	.	-	.	gene_id "ENSG00000011405"; transcript_id "G1339.1";
chr11	PacBio	CDS	17097057	17097264	.	-	.	gene_id "ENSG00000011405"; transcript_id "G1339.1";
chr11	PacBio	CDS	17099860	17099969	.	-	.	gene_id "ENSG00000011405"; transcript_id "G1339.1";
chr11	PacBio	CDS	17101278	17101434	.	-	.	gene_id "ENSG00000011405"; transcript_id "G1339.1";
chr11	PacBio	CDS	17102662	17102831	.	-	.	gene_id "ENSG00000011405"; transcript_id "G1339.1";
chr11	PacBio	CDS	17105169	17105305	.	-	.	gene_id "ENSG00000011405"; transcript_id "G1339.1";
chr11	PacBio	CDS	17110432	17110561	.	-	.	gene_id "ENSG00000011405"; transcript_id "G1339.1";
chr11	PacBio	CDS	17112574	17112666	.	-	.	gene_id "ENSG00000011405"; transcript_id "G1339.1";
chr11	PacBio	CDS	17114361	17114465	.	-	.	gene_id "ENSG00000011405"; transcript_id "G1339.1";
chr11	PacBio	CDS	17117491	17117671	.	-	.	gene_id "ENSG00000011405"; transcript_id "G1339.1";
chr11	PacBio	CDS	17118645	17118739	.	-	.	gene_id "ENSG00000011405"; transcript_id "G1339.1";
chr11	PacBio	CDS	17119220	17119313	.	-	.	gene_id "ENSG00000011405"; transcript_id "G1339.1";
chr11	PacBio	CDS	17119786	17119974	.	-	.	gene_id "ENSG00000011405"; transcript_id "G1339.1";
chr11	PacBio	CDS	17122188	17122333	.	-	.	gene_id "ENSG00000011405"; transcript_id "G1339.1";
chr11	PacBio	CDS	17122702	17122813	.	-	.	gene_id "ENSG00000011405"; transcript_id "G1339.1";
chr11	PacBio	CDS	17129300	17129467	.	-	.	gene_id "ENSG00000011405"; transcript_id "G1339.1";
chr11	PacBio	CDS	17131916	17132038	.	-	.	gene_id "ENSG00000011405"; transcript_id "G1339.1";
chr11	PacBio	CDS	17134819	17135029	.	-	.	gene_id "ENSG00000011405"; transcript_id "G1339.1";
chr11	PacBio	CDS	17135111	17135159	.	-	.	gene_id "ENSG00000011405"; transcript_id "G1339.1";
chr11	PacBio	CDS	17136482	17136625	.	-	.	gene_id "ENSG00000011405"; transcript_id "G1339.1";
chr11	PacBio	CDS	17145668	17145731	.	-	.	gene_id "ENSG00000011405"; transcript_id "G1339.1";
chr11	PacBio	CDS	17145863	17145942	.	-	.	gene_id "ENSG00000011405"; transcript_id "G1339.1";
chr11	PacBio	CDS	17147517	17147628	.	-	.	gene_id "ENSG00000011405"; transcript_id "G1339.1";
chr11	PacBio	CDS	17148667	17148787	.	-	.	gene_id "ENSG00000011405"; transcript_id "G1339.1";
chr11	PacBio	CDS	17150498	17150655	.	-	.	gene_id "ENSG00000011405"; transcript_id "G1339.1";
chr11	PacBio	CDS	17155526	17155629	.	-	.	gene_id "ENSG00000011405"; transcript_id "G1339.1";
chr11	PacBio	CDS	17168677	17169741	.	-	.	gene_id "ENSG00000011405"; transcript_id "G1339.1";
chr11	PacBio	transcript	17088262	17208004	.	-	.	gene_id "ENSG00000011405"; transcript_id "G1339.2";
chr11	PacBio	exon	17088262	17089920	.	-	.	gene_id "ENSG00000011405"; transcript_id "G1339.2";
chr11	PacBio	exon	17091334	17091459	.	-	.	gene_id "ENSG00000011405"; transcript_id "G1339.2";
chr11	PacBio	exon	17091547	17091656	.	-	.	gene_id "ENSG00000011405"; transcript_id "G1339.2";
chr11	PacBio	exon	17091996	17092068	.	-	.	gene_id "ENSG00000011405"; transcript_id "G1339.2";
chr11	PacBio	exon	17092159	17092276	.	-	.	gene_id "ENSG00000011405"; transcript_id "G1339.2";
chr11	PacBio	exon	17094261	17094385	.	-	.	gene_id "ENSG00000011405"; transcript_id "G1339.2";
chr11	PacBio	exon	17097057	17097264	.	-	.	gene_id "ENSG00000011405"; transcript_id "G1339.2";
chr11	PacBio	exon	17099860	17099969	.	-	.	gene_id "ENSG00000011405"; transcript_id "G1339.2";
chr11	PacBio	exon	17101278	17101434	.	-	.	gene_id "ENSG00000011405"; transcript_id "G1339.2";
chr11	PacBio	exon	17102662	17102831	.	-	.	gene_id "ENSG00000011405"; transcript_id "G1339.2";
chr11	PacBio	exon	17105169	17105305	.	-	.	gene_id "ENSG00000011405"; transcript_id "G1339.2";
chr11	PacBio	exon	17110432	17110561	.	-	.	gene_id "ENSG00000011405"; transcript_id "G1339.2";
chr11	PacBio	exon	17112574	17112666	.	-	.	gene_id "ENSG00000011405"; transcript_id "G1339.2";
chr11	PacBio	exon	17114361	17114465	.	-	.	gene_id "ENSG00000011405"; transcript_id "G1339.2";
chr11	PacBio	exon	17117491	17117671	.	-	.	gene_id "ENSG00000011405"; transcript_id "G1339.2";
chr11	PacBio	exon	17118645	17118739	.	-	.	gene_id "ENSG00000011405"; transcript_id "G1339.2";
chr11	PacBio	exon	17119220	17119313	.	-	.	gene_id "ENSG00000011405"; transcript_id "G1339.2";
chr11	PacBio	exon	17119786	17119974	.	-	.	gene_id "ENSG00000011405"; transcript_id "G1339.2";
chr11	PacBio	exon	17122188	17122333	.	-	.	gene_id "ENSG00000011405"; transcript_id "G1339.2";
chr11	PacBio	exon	17122702	17122813	.	-	.	gene_id "ENSG00000011405"; transcript_id "G1339.2";
chr11	PacBio	exon	17129300	17129467	.	-	.	gene_id "ENSG00000011405"; transcript_id "G1339.2";
chr11	PacBio	exon	17131916	17132038	.	-	.	gene_id "ENSG00000011405"; transcript_id "G1339.2";
chr11	PacBio	exon	17134819	17135029	.	-	.	gene_id "ENSG00000011405"; transcript_id "G1339.2";
chr11	PacBio	exon	17135111	17135159	.	-	.	gene_id "ENSG00000011405"; transcript_id "G1339.2";
chr11	PacBio	exon	17136482	17136625	.	-	.	gene_id "ENSG00000011405"; transcript_id "G1339.2";
chr11	PacBio	exon	17145668	17145731	.	-	.	gene_id "ENSG00000011405"; transcript_id "G1339.2";
chr11	PacBio	exon	17145863	17145942	.	-	.	gene_id "ENSG00000011405"; transcript_id "G1339.2";
chr11	PacBio	exon	17147517	17147628	.	-	.	gene_id "ENSG00000011405"; transcript_id "G1339.2";
chr11	PacBio	exon	17148667	17148787	.	-	.	gene_id "ENSG00000011405"; transcript_id "G1339.2";
chr11	PacBio	exon	17150498	17150655	.	-	.	gene_id "ENSG00000011405"; transcript_id "G1339.2";
chr11	PacBio	exon	17155526	17155629	.	-	.	gene_id "ENSG00000011405"; transcript_id "G1339.2";
chr11	PacBio	exon	17168677	17169806	.	-	.	gene_id "ENSG00000011405"; transcript_id "G1339.2";
chr11	PacBio	exon	17207848	17208004	.	-	.	gene_id "ENSG00000011405"; transcript_id "G1339.2";
chr11	PacBio	CDS	17089738	17089920	.	-	.	gene_id "ENSG00000011405"; transcript_id "G1339.2";
chr11	PacBio	CDS	17091334	17091459	.	-	.	gene_id "ENSG00000011405"; transcript_id "G1339.2";
chr11	PacBio	CDS	17091547	17091656	.	-	.	gene_id "ENSG00000011405"; transcript_id "G1339.2";
chr11	PacBio	CDS	17091996	17092068	.	-	.	gene_id "ENSG00000011405"; transcript_id "G1339.2";
chr11	PacBio	CDS	17092159	17092276	.	-	.	gene_id "ENSG00000011405"; transcript_id "G1339.2";
chr11	PacBio	CDS	17094261	17094385	.	-	.	gene_id "ENSG00000011405"; transcript_id "G1339.2";
chr11	PacBio	CDS	17097057	17097264	.	-	.	gene_id "ENSG00000011405"; transcript_id "G1339.2";
chr11	PacBio	CDS	17099860	17099969	.	-	.	gene_id "ENSG00000011405"; transcript_id "G1339.2";
chr11	PacBio	CDS	17101278	17101434	.	-	.	gene_id "ENSG00000011405"; transcript_id "G1339.2";
chr11	PacBio	CDS	17102662	17102831	.	-	.	gene_id "ENSG00000011405"; transcript_id "G1339.2";
chr11	PacBio	CDS	17105169	17105305	.	-	.	gene_id "ENSG00000011405"; transcript_id "G1339.2";
chr11	PacBio	CDS	17110432	17110561	.	-	.	gene_id "ENSG00000011405"; transcript_id "G1339.2";
chr11	PacBio	CDS	17112574	17112666	.	-	.	gene_id "ENSG00000011405"; transcript_id "G1339.2";
chr11	PacBio	CDS	17114361	17114465	.	-	.	gene_id "ENSG00000011405"; transcript_id "G1339.2";
chr11	PacBio	CDS	17117491	17117671	.	-	.	gene_id "ENSG00000011405"; transcript_id "G1339.2";
chr11	PacBio	CDS	17118645	17118739	.	-	.	gene_id "ENSG00000011405"; transcript_id "G1339.2";
chr11	PacBio	CDS	17119220	17119313	.	-	.	gene_id "ENSG00000011405"; transcript_id "G1339.2";
chr11	PacBio	CDS	17119786	17119974	.	-	.	gene_id "ENSG00000011405"; transcript_id "G1339.2";
chr11	PacBio	CDS	17122188	17122333	.	-	.	gene_id "ENSG00000011405"; transcript_id "G1339.2";
chr11	PacBio	CDS	17122702	17122813	.	-	.	gene_id "ENSG00000011405"; transcript_id "G1339.2";
chr11	PacBio	CDS	17129300	17129467	.	-	.	gene_id "ENSG00000011405"; transcript_id "G1339.2";
chr11	PacBio	CDS	17131916	17132038	.	-	.	gene_id "ENSG00000011405"; transcript_id "G1339.2";
chr11	PacBio	CDS	17134819	17135029	.	-	.	gene_id "ENSG00000011405"; transcript_id "G1339.2";
chr11	PacBio	CDS	17135111	17135159	.	-	.	gene_id "ENSG00000011405"; transcript_id "G1339.2";
chr11	PacBio	CDS	17136482	17136625	.	-	.	gene_id "ENSG00000011405"; transcript_id "G1339.2";
chr11	PacBio	CDS	17145668	17145731	.	-	.	gene_id "ENSG00000011405"; transcript_id "G1339.2";
chr11	PacBio	CDS	17145863	17145942	.	-	.	gene_id "ENSG00000011405"; transcript_id "G1339.2";
chr11	PacBio	CDS	17147517	17147628	.	-	.	gene_id "ENSG00000011405"; transcript_id "G1339.2";
chr11	PacBio	CDS	17148667	17148787	.	-	.	gene_id "ENSG00000011405"; transcript_id "G1339.2";
chr11	PacBio	CDS	17150498	17150655	.	-	.	gene_id "ENSG00000011405"; transcript_id "G1339.2";
chr11	PacBio	CDS	17155526	17155629	.	-	.	gene_id "ENSG00000011405"; transcript_id "G1339.2";
chr11	PacBio	CDS	17168677	17169741	.	-	.	gene_id "ENSG00000011405"; transcript_id "G1339.2";
chr11	PacBio	transcript	17088853	17207983	.	-	.	gene_id "ENSG00000011405"; transcript_id "G1339.3";
chr11	PacBio	exon	17088853	17089920	.	-	.	gene_id "ENSG00000011405"; transcript_id "G1339.3";
chr11	PacBio	exon	17091334	17091459	.	-	.	gene_id "ENSG00000011405"; transcript_id "G1339.3";
chr11	PacBio	exon	17091547	17091656	.	-	.	gene_id "ENSG00000011405"; transcript_id "G1339.3";
chr11	PacBio	exon	17091996	17092068	.	-	.	gene_id "ENSG00000011405"; transcript_id "G1339.3";
chr11	PacBio	exon	17092159	17092276	.	-	.	gene_id "ENSG00000011405"; transcript_id "G1339.3";
chr11	PacBio	exon	17094261	17094385	.	-	.	gene_id "ENSG00000011405"; transcript_id "G1339.3";
chr11	PacBio	exon	17097057	17097264	.	-	.	gene_id "ENSG00000011405"; transcript_id "G1339.3";
chr11	PacBio	exon	17099860	17099969	.	-	.	gene_id "ENSG00000011405"; transcript_id "G1339.3";
chr11	PacBio	exon	17101278	17101434	.	-	.	gene_id "ENSG00000011405"; transcript_id "G1339.3";
chr11	PacBio	exon	17102662	17102831	.	-	.	gene_id "ENSG00000011405"; transcript_id "G1339.3";
chr11	PacBio	exon	17105169	17105305	.	-	.	gene_id "ENSG00000011405"; transcript_id "G1339.3";
chr11	PacBio	exon	17110432	17110561	.	-	.	gene_id "ENSG00000011405"; transcript_id "G1339.3";
chr11	PacBio	exon	17112574	17112666	.	-	.	gene_id "ENSG00000011405"; transcript_id "G1339.3";
chr11	PacBio	exon	17114361	17114465	.	-	.	gene_id "ENSG00000011405"; transcript_id "G1339.3";
chr11	PacBio	exon	17117491	17117671	.	-	.	gene_id "ENSG00000011405"; transcript_id "G1339.3";
chr11	PacBio	exon	17118645	17118739	.	-	.	gene_id "ENSG00000011405"; transcript_id "G1339.3";
chr11	PacBio	exon	17119220	17119313	.	-	.	gene_id "ENSG00000011405"; transcript_id "G1339.3";
chr11	PacBio	exon	17119786	17119974	.	-	.	gene_id "ENSG00000011405"; transcript_id "G1339.3";
chr11	PacBio	exon	17122188	17122333	.	-	.	gene_id "ENSG00000011405"; transcript_id "G1339.3";
chr11	PacBio	exon	17122702	17122813	.	-	.	gene_id "ENSG00000011405"; transcript_id "G1339.3";
chr11	PacBio	exon	17129300	17129467	.	-	.	gene_id "ENSG00000011405"; transcript_id "G1339.3";
chr11	PacBio	exon	17131916	17132038	.	-	.	gene_id "ENSG00000011405"; transcript_id "G1339.3";
chr11	PacBio	exon	17134819	17135029	.	-	.	gene_id "ENSG00000011405"; transcript_id "G1339.3";
chr11	PacBio	exon	17135111	17135159	.	-	.	gene_id "ENSG00000011405"; transcript_id "G1339.3";
chr11	PacBio	exon	17136482	17136625	.	-	.	gene_id "ENSG00000011405"; transcript_id "G1339.3";
chr11	PacBio	exon	17145668	17145731	.	-	.	gene_id "ENSG00000011405"; transcript_id "G1339.3";
chr11	PacBio	exon	17145863	17145942	.	-	.	gene_id "ENSG00000011405"; transcript_id "G1339.3";
chr11	PacBio	exon	17147517	17147628	.	-	.	gene_id "ENSG00000011405"; transcript_id "G1339.3";
chr11	PacBio	exon	17148667	17148787	.	-	.	gene_id "ENSG00000011405"; transcript_id "G1339.3";
chr11	PacBio	exon	17150498	17150655	.	-	.	gene_id "ENSG00000011405"; transcript_id "G1339.3";
chr11	PacBio	exon	17155526	17155629	.	-	.	gene_id "ENSG00000011405"; transcript_id "G1339.3";
chr11	PacBio	exon	17168677	17169806	.	-	.	gene_id "ENSG00000011405"; transcript_id "G1339.3";
chr11	PacBio	exon	17207848	17207983	.	-	.	gene_id "ENSG00000011405"; transcript_id "G1339.3";
chr11	PacBio	CDS	17089738	17089920	.	-	.	gene_id "ENSG00000011405"; transcript_id "G1339.3";
chr11	PacBio	CDS	17091334	17091459	.	-	.	gene_id "ENSG00000011405"; transcript_id "G1339.3";
chr11	PacBio	CDS	17091547	17091656	.	-	.	gene_id "ENSG00000011405"; transcript_id "G1339.3";
chr11	PacBio	CDS	17091996	17092068	.	-	.	gene_id "ENSG00000011405"; transcript_id "G1339.3";
chr11	PacBio	CDS	17092159	17092276	.	-	.	gene_id "ENSG00000011405"; transcript_id "G1339.3";
chr11	PacBio	CDS	17094261	17094385	.	-	.	gene_id "ENSG00000011405"; transcript_id "G1339.3";
chr11	PacBio	CDS	17097057	17097264	.	-	.	gene_id "ENSG00000011405"; transcript_id "G1339.3";
chr11	PacBio	CDS	17099860	17099969	.	-	.	gene_id "ENSG00000011405"; transcript_id "G1339.3";
chr11	PacBio	CDS	17101278	17101434	.	-	.	gene_id "ENSG00000011405"; transcript_id "G1339.3";
chr11	PacBio	CDS	17102662	17102831	.	-	.	gene_id "ENSG00000011405"; transcript_id "G1339.3";
chr11	PacBio	CDS	17105169	17105305	.	-	.	gene_id "ENSG00000011405"; transcript_id "G1339.3";
chr11	PacBio	CDS	17110432	17110561	.	-	.	gene_id "ENSG00000011405"; transcript_id "G1339.3";
chr11	PacBio	CDS	17112574	17112666	.	-	.	gene_id "ENSG00000011405"; transcript_id "G1339.3";
chr11	PacBio	CDS	17114361	17114465	.	-	.	gene_id "ENSG00000011405"; transcript_id "G1339.3";
chr11	PacBio	CDS	17117491	17117671	.	-	.	gene_id "ENSG00000011405"; transcript_id "G1339.3";
chr11	PacBio	CDS	17118645	17118739	.	-	.	gene_id "ENSG00000011405"; transcript_id "G1339.3";
chr11	PacBio	CDS	17119220	17119313	.	-	.	gene_id "ENSG00000011405"; transcript_id "G1339.3";
chr11	PacBio	CDS	17119786	17119974	.	-	.	gene_id "ENSG00000011405"; transcript_id "G1339.3";
chr11	PacBio	CDS	17122188	17122333	.	-	.	gene_id "ENSG00000011405"; transcript_id "G1339.3";
chr11	PacBio	CDS	17122702	17122813	.	-	.	gene_id "ENSG00000011405"; transcript_id "G1339.3";
chr11	PacBio	CDS	17129300	17129467	.	-	.	gene_id "ENSG00000011405"; transcript_id "G1339.3";
chr11	PacBio	CDS	17131916	17132038	.	-	.	gene_id "ENSG00000011405"; transcript_id "G1339.3";
chr11	PacBio	CDS	17134819	17135029	.	-	.	gene_id "ENSG00000011405"; transcript_id "G1339.3";
chr11	PacBio	CDS	17135111	17135159	.	-	.	gene_id "ENSG00000011405"; transcript_id "G1339.3";
chr11	PacBio	CDS	17136482	17136625	.	-	.	gene_id "ENSG00000011405"; transcript_id "G1339.3";
chr11	PacBio	CDS	17145668	17145731	.	-	.	gene_id "ENSG00000011405"; transcript_id "G1339.3";
chr11	PacBio	CDS	17145863	17145942	.	-	.	gene_id "ENSG00000011405"; transcript_id "G1339.3";
chr11	PacBio	CDS	17147517	17147628	.	-	.	gene_id "ENSG00000011405"; transcript_id "G1339.3";
chr11	PacBio	CDS	17148667	17148787	.	-	.	gene_id "ENSG00000011405"; transcript_id "G1339.3";
chr11	PacBio	CDS	17150498	17150655	.	-	.	gene_id "ENSG00000011405"; transcript_id "G1339.3";
chr11	PacBio	CDS	17155526	17155629	.	-	.	gene_id "ENSG00000011405"; transcript_id "G1339.3";
chr11	PacBio	CDS	17168677	17169741	.	-	.	gene_id "ENSG00000011405"; transcript_id "G1339.3";
chr11	PacBio	transcript	17147064	17207997	.	-	.	gene_id "ENSG00000011405"; transcript_id "G1339.4";
chr11	PacBio	exon	17147064	17148787	.	-	.	gene_id "ENSG00000011405"; transcript_id "G1339.4";
chr11	PacBio	exon	17150498	17150655	.	-	.	gene_id "ENSG00000011405"; transcript_id "G1339.4";
chr11	PacBio	exon	17155526	17155629	.	-	.	gene_id "ENSG00000011405"; transcript_id "G1339.4";
chr11	PacBio	exon	17168677	17169806	.	-	.	gene_id "ENSG00000011405"; transcript_id "G1339.4";
chr11	PacBio	exon	17207848	17207997	.	-	.	gene_id "ENSG00000011405"; transcript_id "G1339.4";
chr11	PacBio	CDS	17148663	17148787	.	-	.	gene_id "ENSG00000011405"; transcript_id "G1339.4";
chr11	PacBio	CDS	17150498	17150655	.	-	.	gene_id "ENSG00000011405"; transcript_id "G1339.4";
chr11	PacBio	CDS	17155526	17155629	.	-	.	gene_id "ENSG00000011405"; transcript_id "G1339.4";
chr11	PacBio	CDS	17168677	17169741	.	-	.	gene_id "ENSG00000011405"; transcript_id "G1339.4";
chr11	PacBio	transcript	17148521	17207986	.	-	.	gene_id "ENSG00000011405"; transcript_id "G1339.5";
chr11	PacBio	exon	17148521	17148787	.	-	.	gene_id "ENSG00000011405"; transcript_id "G1339.5";
chr11	PacBio	exon	17150498	17150655	.	-	.	gene_id "ENSG00000011405"; transcript_id "G1339.5";
chr11	PacBio	exon	17155526	17155629	.	-	.	gene_id "ENSG00000011405"; transcript_id "G1339.5";
chr11	PacBio	exon	17168677	17169806	.	-	.	gene_id "ENSG00000011405"; transcript_id "G1339.5";
chr11	PacBio	exon	17207848	17207986	.	-	.	gene_id "ENSG00000011405"; transcript_id "G1339.5";
chr11	PacBio	CDS	17148663	17148787	.	-	.	gene_id "ENSG00000011405"; transcript_id "G1339.5";
chr11	PacBio	CDS	17150498	17150655	.	-	.	gene_id "ENSG00000011405"; transcript_id "G1339.5";
chr11	PacBio	CDS	17155526	17155629	.	-	.	gene_id "ENSG00000011405"; transcript_id "G1339.5";
chr11	PacBio	CDS	17168677	17169741	.	-	.	gene_id "ENSG00000011405"; transcript_id "G1339.5";
chr11	PacBio	transcript	17276687	17331555	.	+	.	gene_id "ENSG00000070081"; transcript_id "G1341.1";
chr11	PacBio	exon	17276687	17276828	.	+	.	gene_id "ENSG00000070081"; transcript_id "G1341.1";
chr11	PacBio	exon	17282789	17282943	.	+	.	gene_id "ENSG00000070081"; transcript_id "G1341.1";
chr11	PacBio	exon	17295324	17295467	.	+	.	gene_id "ENSG00000070081"; transcript_id "G1341.1";
chr11	PacBio	exon	17296104	17296211	.	+	.	gene_id "ENSG00000070081"; transcript_id "G1341.1";
chr11	PacBio	exon	17301744	17301870	.	+	.	gene_id "ENSG00000070081"; transcript_id "G1341.1";
chr11	PacBio	exon	17309572	17309675	.	+	.	gene_id "ENSG00000070081"; transcript_id "G1341.1";
chr11	PacBio	exon	17310825	17311010	.	+	.	gene_id "ENSG00000070081"; transcript_id "G1341.1";
chr11	PacBio	exon	17311193	17311283	.	+	.	gene_id "ENSG00000070081"; transcript_id "G1341.1";
chr11	PacBio	exon	17311872	17311930	.	+	.	gene_id "ENSG00000070081"; transcript_id "G1341.1";
chr11	PacBio	exon	17312028	17312120	.	+	.	gene_id "ENSG00000070081"; transcript_id "G1341.1";
chr11	PacBio	exon	17315386	17315475	.	+	.	gene_id "ENSG00000070081"; transcript_id "G1341.1";
chr11	PacBio	exon	17330127	17330297	.	+	.	gene_id "ENSG00000070081"; transcript_id "G1341.1";
chr11	PacBio	exon	17330902	17330983	.	+	.	gene_id "ENSG00000070081"; transcript_id "G1341.1";
chr11	PacBio	exon	17331412	17331555	.	+	.	gene_id "ENSG00000070081"; transcript_id "G1341.1";
chr11	PacBio	CDS	17295324	17295467	.	+	.	gene_id "ENSG00000070081"; transcript_id "G1341.1";
chr11	PacBio	CDS	17296104	17296211	.	+	.	gene_id "ENSG00000070081"; transcript_id "G1341.1";
chr11	PacBio	CDS	17301744	17301870	.	+	.	gene_id "ENSG00000070081"; transcript_id "G1341.1";
chr11	PacBio	CDS	17309572	17309675	.	+	.	gene_id "ENSG00000070081"; transcript_id "G1341.1";
chr11	PacBio	CDS	17310825	17311010	.	+	.	gene_id "ENSG00000070081"; transcript_id "G1341.1";
chr11	PacBio	CDS	17311193	17311283	.	+	.	gene_id "ENSG00000070081"; transcript_id "G1341.1";
chr11	PacBio	CDS	17311872	17311930	.	+	.	gene_id "ENSG00000070081"; transcript_id "G1341.1";
chr11	PacBio	CDS	17312028	17312120	.	+	.	gene_id "ENSG00000070081"; transcript_id "G1341.1";
chr11	PacBio	CDS	17315386	17315475	.	+	.	gene_id "ENSG00000070081"; transcript_id "G1341.1";
chr11	PacBio	CDS	17330127	17330297	.	+	.	gene_id "ENSG00000070081"; transcript_id "G1341.1";
chr11	PacBio	CDS	17330902	17330983	.	+	.	gene_id "ENSG00000070081"; transcript_id "G1341.1";
chr11	PacBio	CDS	17331412	17331419	.	+	.	gene_id "ENSG00000070081"; transcript_id "G1341.1";
chr11	PacBio	transcript	17276714	17310971	.	+	.	gene_id "ENSG00000070081"; transcript_id "G1341.2";
chr11	PacBio	exon	17276714	17276828	.	+	.	gene_id "ENSG00000070081"; transcript_id "G1341.2";
chr11	PacBio	exon	17278362	17278537	.	+	.	gene_id "ENSG00000070081"; transcript_id "G1341.2";
chr11	PacBio	exon	17282789	17282943	.	+	.	gene_id "ENSG00000070081"; transcript_id "G1341.2";
chr11	PacBio	exon	17295324	17295467	.	+	.	gene_id "ENSG00000070081"; transcript_id "G1341.2";
chr11	PacBio	exon	17296104	17296211	.	+	.	gene_id "ENSG00000070081"; transcript_id "G1341.2";
chr11	PacBio	exon	17301744	17301870	.	+	.	gene_id "ENSG00000070081"; transcript_id "G1341.2";
chr11	PacBio	exon	17309572	17309675	.	+	.	gene_id "ENSG00000070081"; transcript_id "G1341.2";
chr11	PacBio	exon	17310825	17310971	.	+	.	gene_id "ENSG00000070081"; transcript_id "G1341.2";
chr11	PacBio	CDS	17295324	17295467	.	+	.	gene_id "ENSG00000070081"; transcript_id "G1341.2";
chr11	PacBio	CDS	17296104	17296211	.	+	.	gene_id "ENSG00000070081"; transcript_id "G1341.2";
chr11	PacBio	CDS	17301744	17301870	.	+	.	gene_id "ENSG00000070081"; transcript_id "G1341.2";
chr11	PacBio	CDS	17309572	17309675	.	+	.	gene_id "ENSG00000070081"; transcript_id "G1341.2";
chr11	PacBio	CDS	17310825	17310971	.	+	.	gene_id "ENSG00000070081"; transcript_id "G1341.2";
chr11	PacBio	transcript	17276717	17330917	.	+	.	gene_id "ENSG00000070081"; transcript_id "G1341.3";
chr11	PacBio	exon	17276717	17276828	.	+	.	gene_id "ENSG00000070081"; transcript_id "G1341.3";
chr11	PacBio	exon	17282789	17282943	.	+	.	gene_id "ENSG00000070081"; transcript_id "G1341.3";
chr11	PacBio	exon	17295324	17295467	.	+	.	gene_id "ENSG00000070081"; transcript_id "G1341.3";
chr11	PacBio	exon	17296104	17296211	.	+	.	gene_id "ENSG00000070081"; transcript_id "G1341.3";
chr11	PacBio	exon	17301744	17301870	.	+	.	gene_id "ENSG00000070081"; transcript_id "G1341.3";
chr11	PacBio	exon	17309572	17309675	.	+	.	gene_id "ENSG00000070081"; transcript_id "G1341.3";
chr11	PacBio	exon	17310825	17311010	.	+	.	gene_id "ENSG00000070081"; transcript_id "G1341.3";
chr11	PacBio	exon	17311193	17311283	.	+	.	gene_id "ENSG00000070081"; transcript_id "G1341.3";
chr11	PacBio	exon	17311872	17311930	.	+	.	gene_id "ENSG00000070081"; transcript_id "G1341.3";
chr11	PacBio	exon	17312028	17312120	.	+	.	gene_id "ENSG00000070081"; transcript_id "G1341.3";
chr11	PacBio	exon	17315386	17315475	.	+	.	gene_id "ENSG00000070081"; transcript_id "G1341.3";
chr11	PacBio	exon	17330127	17330297	.	+	.	gene_id "ENSG00000070081"; transcript_id "G1341.3";
chr11	PacBio	exon	17330902	17330917	.	+	.	gene_id "ENSG00000070081"; transcript_id "G1341.3";
chr11	PacBio	CDS	17295324	17295467	.	+	.	gene_id "ENSG00000070081"; transcript_id "G1341.3";
chr11	PacBio	CDS	17296104	17296211	.	+	.	gene_id "ENSG00000070081"; transcript_id "G1341.3";
chr11	PacBio	CDS	17301744	17301870	.	+	.	gene_id "ENSG00000070081"; transcript_id "G1341.3";
chr11	PacBio	CDS	17309572	17309675	.	+	.	gene_id "ENSG00000070081"; transcript_id "G1341.3";
chr11	PacBio	CDS	17310825	17311010	.	+	.	gene_id "ENSG00000070081"; transcript_id "G1341.3";
chr11	PacBio	CDS	17311193	17311283	.	+	.	gene_id "ENSG00000070081"; transcript_id "G1341.3";
chr11	PacBio	CDS	17311872	17311930	.	+	.	gene_id "ENSG00000070081"; transcript_id "G1341.3";
chr11	PacBio	CDS	17312028	17312120	.	+	.	gene_id "ENSG00000070081"; transcript_id "G1341.3";
chr11	PacBio	CDS	17315386	17315475	.	+	.	gene_id "ENSG00000070081"; transcript_id "G1341.3";
chr11	PacBio	CDS	17330127	17330297	.	+	.	gene_id "ENSG00000070081"; transcript_id "G1341.3";
chr11	PacBio	CDS	17330902	17330916	.	+	.	gene_id "ENSG00000070081"; transcript_id "G1341.3";
chr11	PacBio	transcript	17276718	17310955	.	+	.	gene_id "ENSG00000070081"; transcript_id "G1341.4";
chr11	PacBio	exon	17276718	17276828	.	+	.	gene_id "ENSG00000070081"; transcript_id "G1341.4";
chr11	PacBio	exon	17282789	17282943	.	+	.	gene_id "ENSG00000070081"; transcript_id "G1341.4";
chr11	PacBio	exon	17295324	17295467	.	+	.	gene_id "ENSG00000070081"; transcript_id "G1341.4";
chr11	PacBio	exon	17296104	17296211	.	+	.	gene_id "ENSG00000070081"; transcript_id "G1341.4";
chr11	PacBio	exon	17301744	17301870	.	+	.	gene_id "ENSG00000070081"; transcript_id "G1341.4";
chr11	PacBio	exon	17309572	17309675	.	+	.	gene_id "ENSG00000070081"; transcript_id "G1341.4";
chr11	PacBio	exon	17310825	17310955	.	+	.	gene_id "ENSG00000070081"; transcript_id "G1341.4";
chr11	PacBio	CDS	17295324	17295467	.	+	.	gene_id "ENSG00000070081"; transcript_id "G1341.4";
chr11	PacBio	CDS	17296104	17296211	.	+	.	gene_id "ENSG00000070081"; transcript_id "G1341.4";
chr11	PacBio	CDS	17301744	17301870	.	+	.	gene_id "ENSG00000070081"; transcript_id "G1341.4";
chr11	PacBio	CDS	17309572	17309675	.	+	.	gene_id "ENSG00000070081"; transcript_id "G1341.4";
chr11	PacBio	CDS	17310825	17310953	.	+	.	gene_id "ENSG00000070081"; transcript_id "G1341.4";
chr11	PacBio	transcript	17276718	17331519	.	+	.	gene_id "ENSG00000070081"; transcript_id "G1341.5";
chr11	PacBio	exon	17276718	17276828	.	+	.	gene_id "ENSG00000070081"; transcript_id "G1341.5";
chr11	PacBio	exon	17282789	17282943	.	+	.	gene_id "ENSG00000070081"; transcript_id "G1341.5";
chr11	PacBio	exon	17295324	17295467	.	+	.	gene_id "ENSG00000070081"; transcript_id "G1341.5";
chr11	PacBio	exon	17296104	17296211	.	+	.	gene_id "ENSG00000070081"; transcript_id "G1341.5";
chr11	PacBio	exon	17301744	17301870	.	+	.	gene_id "ENSG00000070081"; transcript_id "G1341.5";
chr11	PacBio	exon	17309572	17309675	.	+	.	gene_id "ENSG00000070081"; transcript_id "G1341.5";
chr11	PacBio	exon	17310825	17311010	.	+	.	gene_id "ENSG00000070081"; transcript_id "G1341.5";
chr11	PacBio	exon	17311193	17311283	.	+	.	gene_id "ENSG00000070081"; transcript_id "G1341.5";
chr11	PacBio	exon	17311872	17311930	.	+	.	gene_id "ENSG00000070081"; transcript_id "G1341.5";
chr11	PacBio	exon	17312028	17312120	.	+	.	gene_id "ENSG00000070081"; transcript_id "G1341.5";
chr11	PacBio	exon	17330127	17330297	.	+	.	gene_id "ENSG00000070081"; transcript_id "G1341.5";
chr11	PacBio	exon	17330902	17330983	.	+	.	gene_id "ENSG00000070081"; transcript_id "G1341.5";
chr11	PacBio	exon	17331412	17331519	.	+	.	gene_id "ENSG00000070081"; transcript_id "G1341.5";
chr11	PacBio	CDS	17295324	17295467	.	+	.	gene_id "ENSG00000070081"; transcript_id "G1341.5";
chr11	PacBio	CDS	17296104	17296211	.	+	.	gene_id "ENSG00000070081"; transcript_id "G1341.5";
chr11	PacBio	CDS	17301744	17301870	.	+	.	gene_id "ENSG00000070081"; transcript_id "G1341.5";
chr11	PacBio	CDS	17309572	17309675	.	+	.	gene_id "ENSG00000070081"; transcript_id "G1341.5";
chr11	PacBio	CDS	17310825	17311010	.	+	.	gene_id "ENSG00000070081"; transcript_id "G1341.5";
chr11	PacBio	CDS	17311193	17311283	.	+	.	gene_id "ENSG00000070081"; transcript_id "G1341.5";
chr11	PacBio	CDS	17311872	17311930	.	+	.	gene_id "ENSG00000070081"; transcript_id "G1341.5";
chr11	PacBio	CDS	17312028	17312120	.	+	.	gene_id "ENSG00000070081"; transcript_id "G1341.5";
chr11	PacBio	CDS	17330127	17330297	.	+	.	gene_id "ENSG00000070081"; transcript_id "G1341.5";
chr11	PacBio	CDS	17330902	17330983	.	+	.	gene_id "ENSG00000070081"; transcript_id "G1341.5";
chr11	PacBio	CDS	17331412	17331419	.	+	.	gene_id "ENSG00000070081"; transcript_id "G1341.5";
chr11	PacBio	transcript	17276736	17330917	.	+	.	gene_id "ENSG00000070081"; transcript_id "G1341.6";
chr11	PacBio	exon	17276736	17276828	.	+	.	gene_id "ENSG00000070081"; transcript_id "G1341.6";
chr11	PacBio	exon	17278362	17278537	.	+	.	gene_id "ENSG00000070081"; transcript_id "G1341.6";
chr11	PacBio	exon	17282789	17282943	.	+	.	gene_id "ENSG00000070081"; transcript_id "G1341.6";
chr11	PacBio	exon	17295324	17295467	.	+	.	gene_id "ENSG00000070081"; transcript_id "G1341.6";
chr11	PacBio	exon	17296104	17296211	.	+	.	gene_id "ENSG00000070081"; transcript_id "G1341.6";
chr11	PacBio	exon	17301744	17301870	.	+	.	gene_id "ENSG00000070081"; transcript_id "G1341.6";
chr11	PacBio	exon	17309572	17309675	.	+	.	gene_id "ENSG00000070081"; transcript_id "G1341.6";
chr11	PacBio	exon	17310825	17311010	.	+	.	gene_id "ENSG00000070081"; transcript_id "G1341.6";
chr11	PacBio	exon	17311193	17311283	.	+	.	gene_id "ENSG00000070081"; transcript_id "G1341.6";
chr11	PacBio	exon	17311872	17311930	.	+	.	gene_id "ENSG00000070081"; transcript_id "G1341.6";
chr11	PacBio	exon	17312028	17312120	.	+	.	gene_id "ENSG00000070081"; transcript_id "G1341.6";
chr11	PacBio	exon	17315386	17315475	.	+	.	gene_id "ENSG00000070081"; transcript_id "G1341.6";
chr11	PacBio	exon	17330127	17330297	.	+	.	gene_id "ENSG00000070081"; transcript_id "G1341.6";
chr11	PacBio	exon	17330902	17330917	.	+	.	gene_id "ENSG00000070081"; transcript_id "G1341.6";
chr11	PacBio	CDS	17295324	17295467	.	+	.	gene_id "ENSG00000070081"; transcript_id "G1341.6";
chr11	PacBio	CDS	17296104	17296211	.	+	.	gene_id "ENSG00000070081"; transcript_id "G1341.6";
chr11	PacBio	CDS	17301744	17301870	.	+	.	gene_id "ENSG00000070081"; transcript_id "G1341.6";
chr11	PacBio	CDS	17309572	17309675	.	+	.	gene_id "ENSG00000070081"; transcript_id "G1341.6";
chr11	PacBio	CDS	17310825	17311010	.	+	.	gene_id "ENSG00000070081"; transcript_id "G1341.6";
chr11	PacBio	CDS	17311193	17311283	.	+	.	gene_id "ENSG00000070081"; transcript_id "G1341.6";
chr11	PacBio	CDS	17311872	17311930	.	+	.	gene_id "ENSG00000070081"; transcript_id "G1341.6";
chr11	PacBio	CDS	17312028	17312120	.	+	.	gene_id "ENSG00000070081"; transcript_id "G1341.6";
chr11	PacBio	CDS	17315386	17315475	.	+	.	gene_id "ENSG00000070081"; transcript_id "G1341.6";
chr11	PacBio	CDS	17330127	17330297	.	+	.	gene_id "ENSG00000070081"; transcript_id "G1341.6";
chr11	PacBio	CDS	17330902	17330916	.	+	.	gene_id "ENSG00000070081"; transcript_id "G1341.6";
chr11	PacBio	transcript	17276739	17315440	.	+	.	gene_id "ENSG00000070081"; transcript_id "G1341.7";
chr11	PacBio	exon	17276739	17276828	.	+	.	gene_id "ENSG00000070081"; transcript_id "G1341.7";
chr11	PacBio	exon	17282789	17282943	.	+	.	gene_id "ENSG00000070081"; transcript_id "G1341.7";
chr11	PacBio	exon	17295324	17295467	.	+	.	gene_id "ENSG00000070081"; transcript_id "G1341.7";
chr11	PacBio	exon	17296104	17296211	.	+	.	gene_id "ENSG00000070081"; transcript_id "G1341.7";
chr11	PacBio	exon	17301744	17301870	.	+	.	gene_id "ENSG00000070081"; transcript_id "G1341.7";
chr11	PacBio	exon	17309572	17309675	.	+	.	gene_id "ENSG00000070081"; transcript_id "G1341.7";
chr11	PacBio	exon	17310825	17311010	.	+	.	gene_id "ENSG00000070081"; transcript_id "G1341.7";
chr11	PacBio	exon	17311193	17311283	.	+	.	gene_id "ENSG00000070081"; transcript_id "G1341.7";
chr11	PacBio	exon	17311872	17311930	.	+	.	gene_id "ENSG00000070081"; transcript_id "G1341.7";
chr11	PacBio	exon	17312028	17312120	.	+	.	gene_id "ENSG00000070081"; transcript_id "G1341.7";
chr11	PacBio	exon	17315386	17315440	.	+	.	gene_id "ENSG00000070081"; transcript_id "G1341.7";
chr11	PacBio	CDS	17295324	17295467	.	+	.	gene_id "ENSG00000070081"; transcript_id "G1341.7";
chr11	PacBio	CDS	17296104	17296211	.	+	.	gene_id "ENSG00000070081"; transcript_id "G1341.7";
chr11	PacBio	CDS	17301744	17301870	.	+	.	gene_id "ENSG00000070081"; transcript_id "G1341.7";
chr11	PacBio	CDS	17309572	17309675	.	+	.	gene_id "ENSG00000070081"; transcript_id "G1341.7";
chr11	PacBio	CDS	17310825	17311010	.	+	.	gene_id "ENSG00000070081"; transcript_id "G1341.7";
chr11	PacBio	CDS	17311193	17311283	.	+	.	gene_id "ENSG00000070081"; transcript_id "G1341.7";
chr11	PacBio	CDS	17311872	17311930	.	+	.	gene_id "ENSG00000070081"; transcript_id "G1341.7";
chr11	PacBio	CDS	17312028	17312120	.	+	.	gene_id "ENSG00000070081"; transcript_id "G1341.7";
chr11	PacBio	CDS	17315386	17315439	.	+	.	gene_id "ENSG00000070081"; transcript_id "G1341.7";
chr11	PacBio	transcript	17276765	17331868	.	+	.	gene_id "ENSG00000070081"; transcript_id "G1341.8";
chr11	PacBio	exon	17276765	17276828	.	+	.	gene_id "ENSG00000070081"; transcript_id "G1341.8";
chr11	PacBio	exon	17282789	17282943	.	+	.	gene_id "ENSG00000070081"; transcript_id "G1341.8";
chr11	PacBio	exon	17295324	17295467	.	+	.	gene_id "ENSG00000070081"; transcript_id "G1341.8";
chr11	PacBio	exon	17296104	17296211	.	+	.	gene_id "ENSG00000070081"; transcript_id "G1341.8";
chr11	PacBio	exon	17301744	17301870	.	+	.	gene_id "ENSG00000070081"; transcript_id "G1341.8";
chr11	PacBio	exon	17309572	17309675	.	+	.	gene_id "ENSG00000070081"; transcript_id "G1341.8";
chr11	PacBio	exon	17310825	17311010	.	+	.	gene_id "ENSG00000070081"; transcript_id "G1341.8";
chr11	PacBio	exon	17311193	17311283	.	+	.	gene_id "ENSG00000070081"; transcript_id "G1341.8";
chr11	PacBio	exon	17311872	17311930	.	+	.	gene_id "ENSG00000070081"; transcript_id "G1341.8";
chr11	PacBio	exon	17312028	17312120	.	+	.	gene_id "ENSG00000070081"; transcript_id "G1341.8";
chr11	PacBio	exon	17315386	17315475	.	+	.	gene_id "ENSG00000070081"; transcript_id "G1341.8";
chr11	PacBio	exon	17330127	17330297	.	+	.	gene_id "ENSG00000070081"; transcript_id "G1341.8";
chr11	PacBio	exon	17330902	17330983	.	+	.	gene_id "ENSG00000070081"; transcript_id "G1341.8";
chr11	PacBio	exon	17331412	17331868	.	+	.	gene_id "ENSG00000070081"; transcript_id "G1341.8";
chr11	PacBio	CDS	17295324	17295467	.	+	.	gene_id "ENSG00000070081"; transcript_id "G1341.8";
chr11	PacBio	CDS	17296104	17296211	.	+	.	gene_id "ENSG00000070081"; transcript_id "G1341.8";
chr11	PacBio	CDS	17301744	17301870	.	+	.	gene_id "ENSG00000070081"; transcript_id "G1341.8";
chr11	PacBio	CDS	17309572	17309675	.	+	.	gene_id "ENSG00000070081"; transcript_id "G1341.8";
chr11	PacBio	CDS	17310825	17311010	.	+	.	gene_id "ENSG00000070081"; transcript_id "G1341.8";
chr11	PacBio	CDS	17311193	17311283	.	+	.	gene_id "ENSG00000070081"; transcript_id "G1341.8";
chr11	PacBio	CDS	17311872	17311930	.	+	.	gene_id "ENSG00000070081"; transcript_id "G1341.8";
chr11	PacBio	CDS	17312028	17312120	.	+	.	gene_id "ENSG00000070081"; transcript_id "G1341.8";
chr11	PacBio	CDS	17315386	17315475	.	+	.	gene_id "ENSG00000070081"; transcript_id "G1341.8";
chr11	PacBio	CDS	17330127	17330297	.	+	.	gene_id "ENSG00000070081"; transcript_id "G1341.8";
chr11	PacBio	CDS	17330902	17330983	.	+	.	gene_id "ENSG00000070081"; transcript_id "G1341.8";
chr11	PacBio	CDS	17331412	17331419	.	+	.	gene_id "ENSG00000070081"; transcript_id "G1341.8";
chr11	PacBio	transcript	17788051	18013055	.	-	.	gene_id "ENSG00000129158"; transcript_id "G1342.1";
chr11	PacBio	exon	17788051	17788413	.	-	.	gene_id "ENSG00000129158"; transcript_id "G1342.1";
chr11	PacBio	exon	17878208	17878244	.	-	.	gene_id "ENSG00000129158"; transcript_id "G1342.1";
chr11	PacBio	exon	17959470	17959636	.	-	.	gene_id "ENSG00000129158"; transcript_id "G1342.1";
chr11	PacBio	exon	17988597	17988755	.	-	.	gene_id "ENSG00000129158"; transcript_id "G1342.1";
chr11	PacBio	exon	17992931	17992993	.	-	.	gene_id "ENSG00000129158"; transcript_id "G1342.1";
chr11	PacBio	exon	17995796	17995909	.	-	.	gene_id "ENSG00000129158"; transcript_id "G1342.1";
chr11	PacBio	exon	18000497	18000557	.	-	.	gene_id "ENSG00000129158"; transcript_id "G1342.1";
chr11	PacBio	exon	18004441	18004535	.	-	.	gene_id "ENSG00000129158"; transcript_id "G1342.1";
chr11	PacBio	exon	18006591	18006746	.	-	.	gene_id "ENSG00000129158"; transcript_id "G1342.1";
chr11	PacBio	exon	18007941	18008076	.	-	.	gene_id "ENSG00000129158"; transcript_id "G1342.1";
chr11	PacBio	exon	18012851	18013055	.	-	.	gene_id "ENSG00000129158"; transcript_id "G1342.1";
chr11	PacBio	CDS	17788085	17788413	.	-	.	gene_id "ENSG00000129158"; transcript_id "G1342.1";
chr11	PacBio	CDS	17878208	17878244	.	-	.	gene_id "ENSG00000129158"; transcript_id "G1342.1";
chr11	PacBio	CDS	17959470	17959636	.	-	.	gene_id "ENSG00000129158"; transcript_id "G1342.1";
chr11	PacBio	CDS	17988597	17988755	.	-	.	gene_id "ENSG00000129158"; transcript_id "G1342.1";
chr11	PacBio	CDS	17992931	17992993	.	-	.	gene_id "ENSG00000129158"; transcript_id "G1342.1";
chr11	PacBio	CDS	17995796	17995909	.	-	.	gene_id "ENSG00000129158"; transcript_id "G1342.1";
chr11	PacBio	CDS	18000497	18000557	.	-	.	gene_id "ENSG00000129158"; transcript_id "G1342.1";
chr11	PacBio	CDS	18004441	18004535	.	-	.	gene_id "ENSG00000129158"; transcript_id "G1342.1";
chr11	PacBio	CDS	18006591	18006600	.	-	.	gene_id "ENSG00000129158"; transcript_id "G1342.1";
chr11	PacBio	transcript	18278678	18322184	.	-	.	gene_id "ENSG00000110756"; transcript_id "G1343.1";
chr11	PacBio	exon	18278678	18279942	.	-	.	gene_id "ENSG00000110756"; transcript_id "G1343.1";
chr11	PacBio	exon	18281950	18282220	.	-	.	gene_id "ENSG00000110756"; transcript_id "G1343.1";
chr11	PacBio	exon	18283795	18283901	.	-	.	gene_id "ENSG00000110756"; transcript_id "G1343.1";
chr11	PacBio	exon	18285346	18285459	.	-	.	gene_id "ENSG00000110756"; transcript_id "G1343.1";
chr11	PacBio	exon	18286591	18286710	.	-	.	gene_id "ENSG00000110756"; transcript_id "G1343.1";
chr11	PacBio	exon	18287535	18287690	.	-	.	gene_id "ENSG00000110756"; transcript_id "G1343.1";
chr11	PacBio	exon	18287893	18288013	.	-	.	gene_id "ENSG00000110756"; transcript_id "G1343.1";
chr11	PacBio	exon	18291442	18292019	.	-	.	gene_id "ENSG00000110756"; transcript_id "G1343.1";
chr11	PacBio	exon	18292899	18292976	.	-	.	gene_id "ENSG00000110756"; transcript_id "G1343.1";
chr11	PacBio	exon	18295020	18295169	.	-	.	gene_id "ENSG00000110756"; transcript_id "G1343.1";
chr11	PacBio	exon	18295999	18296122	.	-	.	gene_id "ENSG00000110756"; transcript_id "G1343.1";
chr11	PacBio	exon	18296798	18296984	.	-	.	gene_id "ENSG00000110756"; transcript_id "G1343.1";
chr11	PacBio	exon	18297559	18297717	.	-	.	gene_id "ENSG00000110756"; transcript_id "G1343.1";
chr11	PacBio	exon	18298792	18298970	.	-	.	gene_id "ENSG00000110756"; transcript_id "G1343.1";
chr11	PacBio	exon	18300828	18300916	.	-	.	gene_id "ENSG00000110756"; transcript_id "G1343.1";
chr11	PacBio	exon	18305422	18305493	.	-	.	gene_id "ENSG00000110756"; transcript_id "G1343.1";
chr11	PacBio	exon	18306135	18306347	.	-	.	gene_id "ENSG00000110756"; transcript_id "G1343.1";
chr11	PacBio	exon	18308946	18309079	.	-	.	gene_id "ENSG00000110756"; transcript_id "G1343.1";
chr11	PacBio	exon	18310741	18310933	.	-	.	gene_id "ENSG00000110756"; transcript_id "G1343.1";
chr11	PacBio	exon	18311387	18311451	.	-	.	gene_id "ENSG00000110756"; transcript_id "G1343.1";
chr11	PacBio	exon	18311914	18312024	.	-	.	gene_id "ENSG00000110756"; transcript_id "G1343.1";
chr11	PacBio	exon	18317751	18317907	.	-	.	gene_id "ENSG00000110756"; transcript_id "G1343.1";
chr11	PacBio	exon	18321946	18322184	.	-	.	gene_id "ENSG00000110756"; transcript_id "G1343.1";
chr11	PacBio	CDS	18279882	18279942	.	-	.	gene_id "ENSG00000110756"; transcript_id "G1343.1";
chr11	PacBio	CDS	18281950	18282220	.	-	.	gene_id "ENSG00000110756"; transcript_id "G1343.1";
chr11	PacBio	CDS	18283795	18283901	.	-	.	gene_id "ENSG00000110756"; transcript_id "G1343.1";
chr11	PacBio	CDS	18285346	18285459	.	-	.	gene_id "ENSG00000110756"; transcript_id "G1343.1";
chr11	PacBio	CDS	18286591	18286710	.	-	.	gene_id "ENSG00000110756"; transcript_id "G1343.1";
chr11	PacBio	CDS	18287535	18287690	.	-	.	gene_id "ENSG00000110756"; transcript_id "G1343.1";
chr11	PacBio	CDS	18287893	18288013	.	-	.	gene_id "ENSG00000110756"; transcript_id "G1343.1";
chr11	PacBio	CDS	18291442	18292019	.	-	.	gene_id "ENSG00000110756"; transcript_id "G1343.1";
chr11	PacBio	CDS	18292899	18292976	.	-	.	gene_id "ENSG00000110756"; transcript_id "G1343.1";
chr11	PacBio	CDS	18295020	18295169	.	-	.	gene_id "ENSG00000110756"; transcript_id "G1343.1";
chr11	PacBio	CDS	18295999	18296122	.	-	.	gene_id "ENSG00000110756"; transcript_id "G1343.1";
chr11	PacBio	CDS	18296798	18296984	.	-	.	gene_id "ENSG00000110756"; transcript_id "G1343.1";
chr11	PacBio	CDS	18297559	18297717	.	-	.	gene_id "ENSG00000110756"; transcript_id "G1343.1";
chr11	PacBio	CDS	18298792	18298970	.	-	.	gene_id "ENSG00000110756"; transcript_id "G1343.1";
chr11	PacBio	CDS	18300828	18300916	.	-	.	gene_id "ENSG00000110756"; transcript_id "G1343.1";
chr11	PacBio	CDS	18305422	18305493	.	-	.	gene_id "ENSG00000110756"; transcript_id "G1343.1";
chr11	PacBio	CDS	18306135	18306347	.	-	.	gene_id "ENSG00000110756"; transcript_id "G1343.1";
chr11	PacBio	CDS	18308946	18309079	.	-	.	gene_id "ENSG00000110756"; transcript_id "G1343.1";
chr11	PacBio	CDS	18310741	18310933	.	-	.	gene_id "ENSG00000110756"; transcript_id "G1343.1";
chr11	PacBio	CDS	18311387	18311451	.	-	.	gene_id "ENSG00000110756"; transcript_id "G1343.1";
chr11	PacBio	CDS	18311914	18312024	.	-	.	gene_id "ENSG00000110756"; transcript_id "G1343.1";
chr11	PacBio	CDS	18317751	18317858	.	-	.	gene_id "ENSG00000110756"; transcript_id "G1343.1";
chr11	PacBio	transcript	18278678	18322208	.	-	.	gene_id "ENSG00000110756"; transcript_id "G1343.3";
chr11	PacBio	exon	18278678	18279942	.	-	.	gene_id "ENSG00000110756"; transcript_id "G1343.3";
chr11	PacBio	exon	18281950	18282220	.	-	.	gene_id "ENSG00000110756"; transcript_id "G1343.3";
chr11	PacBio	exon	18283795	18283901	.	-	.	gene_id "ENSG00000110756"; transcript_id "G1343.3";
chr11	PacBio	exon	18285346	18285459	.	-	.	gene_id "ENSG00000110756"; transcript_id "G1343.3";
chr11	PacBio	exon	18286591	18286710	.	-	.	gene_id "ENSG00000110756"; transcript_id "G1343.3";
chr11	PacBio	exon	18287535	18287690	.	-	.	gene_id "ENSG00000110756"; transcript_id "G1343.3";
chr11	PacBio	exon	18287893	18288013	.	-	.	gene_id "ENSG00000110756"; transcript_id "G1343.3";
chr11	PacBio	exon	18291442	18292019	.	-	.	gene_id "ENSG00000110756"; transcript_id "G1343.3";
chr11	PacBio	exon	18292899	18292976	.	-	.	gene_id "ENSG00000110756"; transcript_id "G1343.3";
chr11	PacBio	exon	18295020	18295169	.	-	.	gene_id "ENSG00000110756"; transcript_id "G1343.3";
chr11	PacBio	exon	18295999	18296122	.	-	.	gene_id "ENSG00000110756"; transcript_id "G1343.3";
chr11	PacBio	exon	18296798	18296984	.	-	.	gene_id "ENSG00000110756"; transcript_id "G1343.3";
chr11	PacBio	exon	18297559	18297717	.	-	.	gene_id "ENSG00000110756"; transcript_id "G1343.3";
chr11	PacBio	exon	18298792	18298970	.	-	.	gene_id "ENSG00000110756"; transcript_id "G1343.3";
chr11	PacBio	exon	18300828	18300916	.	-	.	gene_id "ENSG00000110756"; transcript_id "G1343.3";
chr11	PacBio	exon	18305422	18305493	.	-	.	gene_id "ENSG00000110756"; transcript_id "G1343.3";
chr11	PacBio	exon	18306135	18306347	.	-	.	gene_id "ENSG00000110756"; transcript_id "G1343.3";
chr11	PacBio	exon	18308946	18309079	.	-	.	gene_id "ENSG00000110756"; transcript_id "G1343.3";
chr11	PacBio	exon	18310741	18310933	.	-	.	gene_id "ENSG00000110756"; transcript_id "G1343.3";
chr11	PacBio	exon	18311387	18311451	.	-	.	gene_id "ENSG00000110756"; transcript_id "G1343.3";
chr11	PacBio	exon	18311914	18312024	.	-	.	gene_id "ENSG00000110756"; transcript_id "G1343.3";
chr11	PacBio	exon	18322077	18322208	.	-	.	gene_id "ENSG00000110756"; transcript_id "G1343.3";
chr11	PacBio	CDS	18279882	18279942	.	-	.	gene_id "ENSG00000110756"; transcript_id "G1343.3";
chr11	PacBio	CDS	18281950	18282220	.	-	.	gene_id "ENSG00000110756"; transcript_id "G1343.3";
chr11	PacBio	CDS	18283795	18283901	.	-	.	gene_id "ENSG00000110756"; transcript_id "G1343.3";
chr11	PacBio	CDS	18285346	18285459	.	-	.	gene_id "ENSG00000110756"; transcript_id "G1343.3";
chr11	PacBio	CDS	18286591	18286710	.	-	.	gene_id "ENSG00000110756"; transcript_id "G1343.3";
chr11	PacBio	CDS	18287535	18287690	.	-	.	gene_id "ENSG00000110756"; transcript_id "G1343.3";
chr11	PacBio	CDS	18287893	18288013	.	-	.	gene_id "ENSG00000110756"; transcript_id "G1343.3";
chr11	PacBio	CDS	18291442	18292019	.	-	.	gene_id "ENSG00000110756"; transcript_id "G1343.3";
chr11	PacBio	CDS	18292899	18292976	.	-	.	gene_id "ENSG00000110756"; transcript_id "G1343.3";
chr11	PacBio	CDS	18295020	18295169	.	-	.	gene_id "ENSG00000110756"; transcript_id "G1343.3";
chr11	PacBio	CDS	18295999	18296122	.	-	.	gene_id "ENSG00000110756"; transcript_id "G1343.3";
chr11	PacBio	CDS	18296798	18296984	.	-	.	gene_id "ENSG00000110756"; transcript_id "G1343.3";
chr11	PacBio	CDS	18297559	18297717	.	-	.	gene_id "ENSG00000110756"; transcript_id "G1343.3";
chr11	PacBio	CDS	18298792	18298970	.	-	.	gene_id "ENSG00000110756"; transcript_id "G1343.3";
chr11	PacBio	CDS	18300828	18300916	.	-	.	gene_id "ENSG00000110756"; transcript_id "G1343.3";
chr11	PacBio	CDS	18305422	18305493	.	-	.	gene_id "ENSG00000110756"; transcript_id "G1343.3";
chr11	PacBio	CDS	18306135	18306347	.	-	.	gene_id "ENSG00000110756"; transcript_id "G1343.3";
chr11	PacBio	CDS	18308946	18309079	.	-	.	gene_id "ENSG00000110756"; transcript_id "G1343.3";
chr11	PacBio	CDS	18310741	18310875	.	-	.	gene_id "ENSG00000110756"; transcript_id "G1343.3";
chr11	PacBio	transcript	18278678	18322215	.	-	.	gene_id "ENSG00000110756"; transcript_id "G1343.2";
chr11	PacBio	exon	18278678	18279942	.	-	.	gene_id "ENSG00000110756"; transcript_id "G1343.2";
chr11	PacBio	exon	18281950	18282220	.	-	.	gene_id "ENSG00000110756"; transcript_id "G1343.2";
chr11	PacBio	exon	18283795	18283901	.	-	.	gene_id "ENSG00000110756"; transcript_id "G1343.2";
chr11	PacBio	exon	18285346	18285459	.	-	.	gene_id "ENSG00000110756"; transcript_id "G1343.2";
chr11	PacBio	exon	18286591	18286710	.	-	.	gene_id "ENSG00000110756"; transcript_id "G1343.2";
chr11	PacBio	exon	18287535	18287690	.	-	.	gene_id "ENSG00000110756"; transcript_id "G1343.2";
chr11	PacBio	exon	18287893	18288013	.	-	.	gene_id "ENSG00000110756"; transcript_id "G1343.2";
chr11	PacBio	exon	18291442	18292019	.	-	.	gene_id "ENSG00000110756"; transcript_id "G1343.2";
chr11	PacBio	exon	18292899	18292976	.	-	.	gene_id "ENSG00000110756"; transcript_id "G1343.2";
chr11	PacBio	exon	18295020	18295169	.	-	.	gene_id "ENSG00000110756"; transcript_id "G1343.2";
chr11	PacBio	exon	18295999	18296122	.	-	.	gene_id "ENSG00000110756"; transcript_id "G1343.2";
chr11	PacBio	exon	18296798	18296984	.	-	.	gene_id "ENSG00000110756"; transcript_id "G1343.2";
chr11	PacBio	exon	18297559	18297717	.	-	.	gene_id "ENSG00000110756"; transcript_id "G1343.2";
chr11	PacBio	exon	18298792	18298970	.	-	.	gene_id "ENSG00000110756"; transcript_id "G1343.2";
chr11	PacBio	exon	18300828	18300916	.	-	.	gene_id "ENSG00000110756"; transcript_id "G1343.2";
chr11	PacBio	exon	18305422	18305493	.	-	.	gene_id "ENSG00000110756"; transcript_id "G1343.2";
chr11	PacBio	exon	18306135	18306347	.	-	.	gene_id "ENSG00000110756"; transcript_id "G1343.2";
chr11	PacBio	exon	18308946	18309079	.	-	.	gene_id "ENSG00000110756"; transcript_id "G1343.2";
chr11	PacBio	exon	18310741	18310933	.	-	.	gene_id "ENSG00000110756"; transcript_id "G1343.2";
chr11	PacBio	exon	18311387	18311451	.	-	.	gene_id "ENSG00000110756"; transcript_id "G1343.2";
chr11	PacBio	exon	18311914	18312024	.	-	.	gene_id "ENSG00000110756"; transcript_id "G1343.2";
chr11	PacBio	exon	18317751	18317907	.	-	.	gene_id "ENSG00000110756"; transcript_id "G1343.2";
chr11	PacBio	exon	18322077	18322215	.	-	.	gene_id "ENSG00000110756"; transcript_id "G1343.2";
chr11	PacBio	CDS	18279882	18279942	.	-	.	gene_id "ENSG00000110756"; transcript_id "G1343.2";
chr11	PacBio	CDS	18281950	18282220	.	-	.	gene_id "ENSG00000110756"; transcript_id "G1343.2";
chr11	PacBio	CDS	18283795	18283901	.	-	.	gene_id "ENSG00000110756"; transcript_id "G1343.2";
chr11	PacBio	CDS	18285346	18285459	.	-	.	gene_id "ENSG00000110756"; transcript_id "G1343.2";
chr11	PacBio	CDS	18286591	18286710	.	-	.	gene_id "ENSG00000110756"; transcript_id "G1343.2";
chr11	PacBio	CDS	18287535	18287690	.	-	.	gene_id "ENSG00000110756"; transcript_id "G1343.2";
chr11	PacBio	CDS	18287893	18288013	.	-	.	gene_id "ENSG00000110756"; transcript_id "G1343.2";
chr11	PacBio	CDS	18291442	18292019	.	-	.	gene_id "ENSG00000110756"; transcript_id "G1343.2";
chr11	PacBio	CDS	18292899	18292976	.	-	.	gene_id "ENSG00000110756"; transcript_id "G1343.2";
chr11	PacBio	CDS	18295020	18295169	.	-	.	gene_id "ENSG00000110756"; transcript_id "G1343.2";
chr11	PacBio	CDS	18295999	18296122	.	-	.	gene_id "ENSG00000110756"; transcript_id "G1343.2";
chr11	PacBio	CDS	18296798	18296984	.	-	.	gene_id "ENSG00000110756"; transcript_id "G1343.2";
chr11	PacBio	CDS	18297559	18297717	.	-	.	gene_id "ENSG00000110756"; transcript_id "G1343.2";
chr11	PacBio	CDS	18298792	18298970	.	-	.	gene_id "ENSG00000110756"; transcript_id "G1343.2";
chr11	PacBio	CDS	18300828	18300916	.	-	.	gene_id "ENSG00000110756"; transcript_id "G1343.2";
chr11	PacBio	CDS	18305422	18305493	.	-	.	gene_id "ENSG00000110756"; transcript_id "G1343.2";
chr11	PacBio	CDS	18306135	18306347	.	-	.	gene_id "ENSG00000110756"; transcript_id "G1343.2";
chr11	PacBio	CDS	18308946	18309079	.	-	.	gene_id "ENSG00000110756"; transcript_id "G1343.2";
chr11	PacBio	CDS	18310741	18310933	.	-	.	gene_id "ENSG00000110756"; transcript_id "G1343.2";
chr11	PacBio	CDS	18311387	18311451	.	-	.	gene_id "ENSG00000110756"; transcript_id "G1343.2";
chr11	PacBio	CDS	18311914	18312024	.	-	.	gene_id "ENSG00000110756"; transcript_id "G1343.2";
chr11	PacBio	CDS	18317751	18317858	.	-	.	gene_id "ENSG00000110756"; transcript_id "G1343.2";
chr11	PacBio	transcript	18278680	18322164	.	-	.	gene_id "ENSG00000110756"; transcript_id "G1343.4";
chr11	PacBio	exon	18278680	18279942	.	-	.	gene_id "ENSG00000110756"; transcript_id "G1343.4";
chr11	PacBio	exon	18281950	18282220	.	-	.	gene_id "ENSG00000110756"; transcript_id "G1343.4";
chr11	PacBio	exon	18283795	18283901	.	-	.	gene_id "ENSG00000110756"; transcript_id "G1343.4";
chr11	PacBio	exon	18285346	18285459	.	-	.	gene_id "ENSG00000110756"; transcript_id "G1343.4";
chr11	PacBio	exon	18286591	18286710	.	-	.	gene_id "ENSG00000110756"; transcript_id "G1343.4";
chr11	PacBio	exon	18287535	18287690	.	-	.	gene_id "ENSG00000110756"; transcript_id "G1343.4";
chr11	PacBio	exon	18287893	18288013	.	-	.	gene_id "ENSG00000110756"; transcript_id "G1343.4";
chr11	PacBio	exon	18291442	18292019	.	-	.	gene_id "ENSG00000110756"; transcript_id "G1343.4";
chr11	PacBio	exon	18292899	18292976	.	-	.	gene_id "ENSG00000110756"; transcript_id "G1343.4";
chr11	PacBio	exon	18295020	18295169	.	-	.	gene_id "ENSG00000110756"; transcript_id "G1343.4";
chr11	PacBio	exon	18295999	18296122	.	-	.	gene_id "ENSG00000110756"; transcript_id "G1343.4";
chr11	PacBio	exon	18296798	18296984	.	-	.	gene_id "ENSG00000110756"; transcript_id "G1343.4";
chr11	PacBio	exon	18297559	18297717	.	-	.	gene_id "ENSG00000110756"; transcript_id "G1343.4";
chr11	PacBio	exon	18298792	18298970	.	-	.	gene_id "ENSG00000110756"; transcript_id "G1343.4";
chr11	PacBio	exon	18300828	18300916	.	-	.	gene_id "ENSG00000110756"; transcript_id "G1343.4";
chr11	PacBio	exon	18305422	18305493	.	-	.	gene_id "ENSG00000110756"; transcript_id "G1343.4";
chr11	PacBio	exon	18306135	18306347	.	-	.	gene_id "ENSG00000110756"; transcript_id "G1343.4";
chr11	PacBio	exon	18308946	18309079	.	-	.	gene_id "ENSG00000110756"; transcript_id "G1343.4";
chr11	PacBio	exon	18310741	18310933	.	-	.	gene_id "ENSG00000110756"; transcript_id "G1343.4";
chr11	PacBio	exon	18311387	18311451	.	-	.	gene_id "ENSG00000110756"; transcript_id "G1343.4";
chr11	PacBio	exon	18311914	18312024	.	-	.	gene_id "ENSG00000110756"; transcript_id "G1343.4";
chr11	PacBio	exon	18321946	18322164	.	-	.	gene_id "ENSG00000110756"; transcript_id "G1343.4";
chr11	PacBio	CDS	18279882	18279942	.	-	.	gene_id "ENSG00000110756"; transcript_id "G1343.4";
chr11	PacBio	CDS	18281950	18282220	.	-	.	gene_id "ENSG00000110756"; transcript_id "G1343.4";
chr11	PacBio	CDS	18283795	18283901	.	-	.	gene_id "ENSG00000110756"; transcript_id "G1343.4";
chr11	PacBio	CDS	18285346	18285459	.	-	.	gene_id "ENSG00000110756"; transcript_id "G1343.4";
chr11	PacBio	CDS	18286591	18286710	.	-	.	gene_id "ENSG00000110756"; transcript_id "G1343.4";
chr11	PacBio	CDS	18287535	18287690	.	-	.	gene_id "ENSG00000110756"; transcript_id "G1343.4";
chr11	PacBio	CDS	18287893	18288013	.	-	.	gene_id "ENSG00000110756"; transcript_id "G1343.4";
chr11	PacBio	CDS	18291442	18292019	.	-	.	gene_id "ENSG00000110756"; transcript_id "G1343.4";
chr11	PacBio	CDS	18292899	18292976	.	-	.	gene_id "ENSG00000110756"; transcript_id "G1343.4";
chr11	PacBio	CDS	18295020	18295169	.	-	.	gene_id "ENSG00000110756"; transcript_id "G1343.4";
chr11	PacBio	CDS	18295999	18296122	.	-	.	gene_id "ENSG00000110756"; transcript_id "G1343.4";
chr11	PacBio	CDS	18296798	18296984	.	-	.	gene_id "ENSG00000110756"; transcript_id "G1343.4";
chr11	PacBio	CDS	18297559	18297717	.	-	.	gene_id "ENSG00000110756"; transcript_id "G1343.4";
chr11	PacBio	CDS	18298792	18298970	.	-	.	gene_id "ENSG00000110756"; transcript_id "G1343.4";
chr11	PacBio	CDS	18300828	18300916	.	-	.	gene_id "ENSG00000110756"; transcript_id "G1343.4";
chr11	PacBio	CDS	18305422	18305493	.	-	.	gene_id "ENSG00000110756"; transcript_id "G1343.4";
chr11	PacBio	CDS	18306135	18306347	.	-	.	gene_id "ENSG00000110756"; transcript_id "G1343.4";
chr11	PacBio	CDS	18308946	18309079	.	-	.	gene_id "ENSG00000110756"; transcript_id "G1343.4";
chr11	PacBio	CDS	18310741	18310875	.	-	.	gene_id "ENSG00000110756"; transcript_id "G1343.4";
chr11	PacBio	transcript	18278852	18322169	.	-	.	gene_id "ENSG00000110756"; transcript_id "G1343.5";
chr11	PacBio	exon	18278852	18279942	.	-	.	gene_id "ENSG00000110756"; transcript_id "G1343.5";
chr11	PacBio	exon	18281950	18282220	.	-	.	gene_id "ENSG00000110756"; transcript_id "G1343.5";
chr11	PacBio	exon	18283795	18283901	.	-	.	gene_id "ENSG00000110756"; transcript_id "G1343.5";
chr11	PacBio	exon	18285346	18285459	.	-	.	gene_id "ENSG00000110756"; transcript_id "G1343.5";
chr11	PacBio	exon	18286591	18286710	.	-	.	gene_id "ENSG00000110756"; transcript_id "G1343.5";
chr11	PacBio	exon	18287535	18287690	.	-	.	gene_id "ENSG00000110756"; transcript_id "G1343.5";
chr11	PacBio	exon	18287893	18288013	.	-	.	gene_id "ENSG00000110756"; transcript_id "G1343.5";
chr11	PacBio	exon	18291442	18292019	.	-	.	gene_id "ENSG00000110756"; transcript_id "G1343.5";
chr11	PacBio	exon	18292899	18292976	.	-	.	gene_id "ENSG00000110756"; transcript_id "G1343.5";
chr11	PacBio	exon	18295020	18295169	.	-	.	gene_id "ENSG00000110756"; transcript_id "G1343.5";
chr11	PacBio	exon	18295999	18296122	.	-	.	gene_id "ENSG00000110756"; transcript_id "G1343.5";
chr11	PacBio	exon	18296798	18296984	.	-	.	gene_id "ENSG00000110756"; transcript_id "G1343.5";
chr11	PacBio	exon	18297559	18297717	.	-	.	gene_id "ENSG00000110756"; transcript_id "G1343.5";
chr11	PacBio	exon	18298792	18298970	.	-	.	gene_id "ENSG00000110756"; transcript_id "G1343.5";
chr11	PacBio	exon	18300828	18300916	.	-	.	gene_id "ENSG00000110756"; transcript_id "G1343.5";
chr11	PacBio	exon	18305422	18305493	.	-	.	gene_id "ENSG00000110756"; transcript_id "G1343.5";
chr11	PacBio	exon	18306135	18306347	.	-	.	gene_id "ENSG00000110756"; transcript_id "G1343.5";
chr11	PacBio	exon	18308946	18309079	.	-	.	gene_id "ENSG00000110756"; transcript_id "G1343.5";
chr11	PacBio	exon	18310741	18310933	.	-	.	gene_id "ENSG00000110756"; transcript_id "G1343.5";
chr11	PacBio	exon	18311387	18311451	.	-	.	gene_id "ENSG00000110756"; transcript_id "G1343.5";
chr11	PacBio	exon	18311914	18312024	.	-	.	gene_id "ENSG00000110756"; transcript_id "G1343.5";
chr11	PacBio	exon	18317751	18317907	.	-	.	gene_id "ENSG00000110756"; transcript_id "G1343.5";
chr11	PacBio	exon	18321946	18322169	.	-	.	gene_id "ENSG00000110756"; transcript_id "G1343.5";
chr11	PacBio	CDS	18279882	18279942	.	-	.	gene_id "ENSG00000110756"; transcript_id "G1343.5";
chr11	PacBio	CDS	18281950	18282220	.	-	.	gene_id "ENSG00000110756"; transcript_id "G1343.5";
chr11	PacBio	CDS	18283795	18283901	.	-	.	gene_id "ENSG00000110756"; transcript_id "G1343.5";
chr11	PacBio	CDS	18285346	18285459	.	-	.	gene_id "ENSG00000110756"; transcript_id "G1343.5";
chr11	PacBio	CDS	18286591	18286710	.	-	.	gene_id "ENSG00000110756"; transcript_id "G1343.5";
chr11	PacBio	CDS	18287535	18287690	.	-	.	gene_id "ENSG00000110756"; transcript_id "G1343.5";
chr11	PacBio	CDS	18287893	18288013	.	-	.	gene_id "ENSG00000110756"; transcript_id "G1343.5";
chr11	PacBio	CDS	18291442	18292019	.	-	.	gene_id "ENSG00000110756"; transcript_id "G1343.5";
chr11	PacBio	CDS	18292899	18292976	.	-	.	gene_id "ENSG00000110756"; transcript_id "G1343.5";
chr11	PacBio	CDS	18295020	18295169	.	-	.	gene_id "ENSG00000110756"; transcript_id "G1343.5";
chr11	PacBio	CDS	18295999	18296122	.	-	.	gene_id "ENSG00000110756"; transcript_id "G1343.5";
chr11	PacBio	CDS	18296798	18296984	.	-	.	gene_id "ENSG00000110756"; transcript_id "G1343.5";
chr11	PacBio	CDS	18297559	18297717	.	-	.	gene_id "ENSG00000110756"; transcript_id "G1343.5";
chr11	PacBio	CDS	18298792	18298970	.	-	.	gene_id "ENSG00000110756"; transcript_id "G1343.5";
chr11	PacBio	CDS	18300828	18300916	.	-	.	gene_id "ENSG00000110756"; transcript_id "G1343.5";
chr11	PacBio	CDS	18305422	18305493	.	-	.	gene_id "ENSG00000110756"; transcript_id "G1343.5";
chr11	PacBio	CDS	18306135	18306347	.	-	.	gene_id "ENSG00000110756"; transcript_id "G1343.5";
chr11	PacBio	CDS	18308946	18309079	.	-	.	gene_id "ENSG00000110756"; transcript_id "G1343.5";
chr11	PacBio	CDS	18310741	18310933	.	-	.	gene_id "ENSG00000110756"; transcript_id "G1343.5";
chr11	PacBio	CDS	18311387	18311451	.	-	.	gene_id "ENSG00000110756"; transcript_id "G1343.5";
chr11	PacBio	CDS	18311914	18312024	.	-	.	gene_id "ENSG00000110756"; transcript_id "G1343.5";
chr11	PacBio	CDS	18317751	18317858	.	-	.	gene_id "ENSG00000110756"; transcript_id "G1343.5";
chr11	PacBio	transcript	18278852	18322169	.	-	.	gene_id "ENSG00000110756"; transcript_id "G1343.6";
chr11	PacBio	exon	18278852	18279942	.	-	.	gene_id "ENSG00000110756"; transcript_id "G1343.6";
chr11	PacBio	exon	18281950	18282220	.	-	.	gene_id "ENSG00000110756"; transcript_id "G1343.6";
chr11	PacBio	exon	18283795	18283901	.	-	.	gene_id "ENSG00000110756"; transcript_id "G1343.6";
chr11	PacBio	exon	18285346	18285459	.	-	.	gene_id "ENSG00000110756"; transcript_id "G1343.6";
chr11	PacBio	exon	18286591	18286710	.	-	.	gene_id "ENSG00000110756"; transcript_id "G1343.6";
chr11	PacBio	exon	18287535	18287690	.	-	.	gene_id "ENSG00000110756"; transcript_id "G1343.6";
chr11	PacBio	exon	18287893	18288013	.	-	.	gene_id "ENSG00000110756"; transcript_id "G1343.6";
chr11	PacBio	exon	18291442	18292019	.	-	.	gene_id "ENSG00000110756"; transcript_id "G1343.6";
chr11	PacBio	exon	18292899	18292976	.	-	.	gene_id "ENSG00000110756"; transcript_id "G1343.6";
chr11	PacBio	exon	18295020	18295169	.	-	.	gene_id "ENSG00000110756"; transcript_id "G1343.6";
chr11	PacBio	exon	18295999	18296122	.	-	.	gene_id "ENSG00000110756"; transcript_id "G1343.6";
chr11	PacBio	exon	18296798	18296984	.	-	.	gene_id "ENSG00000110756"; transcript_id "G1343.6";
chr11	PacBio	exon	18297559	18297717	.	-	.	gene_id "ENSG00000110756"; transcript_id "G1343.6";
chr11	PacBio	exon	18298792	18298970	.	-	.	gene_id "ENSG00000110756"; transcript_id "G1343.6";
chr11	PacBio	exon	18300828	18300916	.	-	.	gene_id "ENSG00000110756"; transcript_id "G1343.6";
chr11	PacBio	exon	18305422	18305493	.	-	.	gene_id "ENSG00000110756"; transcript_id "G1343.6";
chr11	PacBio	exon	18306135	18306347	.	-	.	gene_id "ENSG00000110756"; transcript_id "G1343.6";
chr11	PacBio	exon	18308946	18309079	.	-	.	gene_id "ENSG00000110756"; transcript_id "G1343.6";
chr11	PacBio	exon	18310741	18310933	.	-	.	gene_id "ENSG00000110756"; transcript_id "G1343.6";
chr11	PacBio	exon	18311387	18311451	.	-	.	gene_id "ENSG00000110756"; transcript_id "G1343.6";
chr11	PacBio	exon	18311914	18312024	.	-	.	gene_id "ENSG00000110756"; transcript_id "G1343.6";
chr11	PacBio	exon	18321946	18322169	.	-	.	gene_id "ENSG00000110756"; transcript_id "G1343.6";
chr11	PacBio	CDS	18279882	18279942	.	-	.	gene_id "ENSG00000110756"; transcript_id "G1343.6";
chr11	PacBio	CDS	18281950	18282220	.	-	.	gene_id "ENSG00000110756"; transcript_id "G1343.6";
chr11	PacBio	CDS	18283795	18283901	.	-	.	gene_id "ENSG00000110756"; transcript_id "G1343.6";
chr11	PacBio	CDS	18285346	18285459	.	-	.	gene_id "ENSG00000110756"; transcript_id "G1343.6";
chr11	PacBio	CDS	18286591	18286710	.	-	.	gene_id "ENSG00000110756"; transcript_id "G1343.6";
chr11	PacBio	CDS	18287535	18287690	.	-	.	gene_id "ENSG00000110756"; transcript_id "G1343.6";
chr11	PacBio	CDS	18287893	18288013	.	-	.	gene_id "ENSG00000110756"; transcript_id "G1343.6";
chr11	PacBio	CDS	18291442	18292019	.	-	.	gene_id "ENSG00000110756"; transcript_id "G1343.6";
chr11	PacBio	CDS	18292899	18292976	.	-	.	gene_id "ENSG00000110756"; transcript_id "G1343.6";
chr11	PacBio	CDS	18295020	18295169	.	-	.	gene_id "ENSG00000110756"; transcript_id "G1343.6";
chr11	PacBio	CDS	18295999	18296122	.	-	.	gene_id "ENSG00000110756"; transcript_id "G1343.6";
chr11	PacBio	CDS	18296798	18296984	.	-	.	gene_id "ENSG00000110756"; transcript_id "G1343.6";
chr11	PacBio	CDS	18297559	18297717	.	-	.	gene_id "ENSG00000110756"; transcript_id "G1343.6";
chr11	PacBio	CDS	18298792	18298970	.	-	.	gene_id "ENSG00000110756"; transcript_id "G1343.6";
chr11	PacBio	CDS	18300828	18300916	.	-	.	gene_id "ENSG00000110756"; transcript_id "G1343.6";
chr11	PacBio	CDS	18305422	18305493	.	-	.	gene_id "ENSG00000110756"; transcript_id "G1343.6";
chr11	PacBio	CDS	18306135	18306347	.	-	.	gene_id "ENSG00000110756"; transcript_id "G1343.6";
chr11	PacBio	CDS	18308946	18309079	.	-	.	gene_id "ENSG00000110756"; transcript_id "G1343.6";
chr11	PacBio	CDS	18310741	18310875	.	-	.	gene_id "ENSG00000110756"; transcript_id "G1343.6";
chr11	PacBio	transcript	18279055	18322202	.	-	.	gene_id "ENSG00000110756"; transcript_id "G1343.9";
chr11	PacBio	exon	18279055	18279942	.	-	.	gene_id "ENSG00000110756"; transcript_id "G1343.9";
chr11	PacBio	exon	18281950	18282220	.	-	.	gene_id "ENSG00000110756"; transcript_id "G1343.9";
chr11	PacBio	exon	18283795	18283901	.	-	.	gene_id "ENSG00000110756"; transcript_id "G1343.9";
chr11	PacBio	exon	18285346	18285459	.	-	.	gene_id "ENSG00000110756"; transcript_id "G1343.9";
chr11	PacBio	exon	18286591	18286710	.	-	.	gene_id "ENSG00000110756"; transcript_id "G1343.9";
chr11	PacBio	exon	18287535	18287690	.	-	.	gene_id "ENSG00000110756"; transcript_id "G1343.9";
chr11	PacBio	exon	18287893	18288013	.	-	.	gene_id "ENSG00000110756"; transcript_id "G1343.9";
chr11	PacBio	exon	18291442	18292019	.	-	.	gene_id "ENSG00000110756"; transcript_id "G1343.9";
chr11	PacBio	exon	18292899	18292976	.	-	.	gene_id "ENSG00000110756"; transcript_id "G1343.9";
chr11	PacBio	exon	18295020	18295169	.	-	.	gene_id "ENSG00000110756"; transcript_id "G1343.9";
chr11	PacBio	exon	18295999	18296122	.	-	.	gene_id "ENSG00000110756"; transcript_id "G1343.9";
chr11	PacBio	exon	18296798	18296984	.	-	.	gene_id "ENSG00000110756"; transcript_id "G1343.9";
chr11	PacBio	exon	18297559	18297717	.	-	.	gene_id "ENSG00000110756"; transcript_id "G1343.9";
chr11	PacBio	exon	18298792	18298970	.	-	.	gene_id "ENSG00000110756"; transcript_id "G1343.9";
chr11	PacBio	exon	18300828	18300916	.	-	.	gene_id "ENSG00000110756"; transcript_id "G1343.9";
chr11	PacBio	exon	18305422	18305493	.	-	.	gene_id "ENSG00000110756"; transcript_id "G1343.9";
chr11	PacBio	exon	18306135	18306347	.	-	.	gene_id "ENSG00000110756"; transcript_id "G1343.9";
chr11	PacBio	exon	18308946	18309079	.	-	.	gene_id "ENSG00000110756"; transcript_id "G1343.9";
chr11	PacBio	exon	18310741	18310933	.	-	.	gene_id "ENSG00000110756"; transcript_id "G1343.9";
chr11	PacBio	exon	18311387	18311451	.	-	.	gene_id "ENSG00000110756"; transcript_id "G1343.9";
chr11	PacBio	exon	18311914	18312024	.	-	.	gene_id "ENSG00000110756"; transcript_id "G1343.9";
chr11	PacBio	exon	18322077	18322202	.	-	.	gene_id "ENSG00000110756"; transcript_id "G1343.9";
chr11	PacBio	CDS	18279882	18279942	.	-	.	gene_id "ENSG00000110756"; transcript_id "G1343.9";
chr11	PacBio	CDS	18281950	18282220	.	-	.	gene_id "ENSG00000110756"; transcript_id "G1343.9";
chr11	PacBio	CDS	18283795	18283901	.	-	.	gene_id "ENSG00000110756"; transcript_id "G1343.9";
chr11	PacBio	CDS	18285346	18285459	.	-	.	gene_id "ENSG00000110756"; transcript_id "G1343.9";
chr11	PacBio	CDS	18286591	18286710	.	-	.	gene_id "ENSG00000110756"; transcript_id "G1343.9";
chr11	PacBio	CDS	18287535	18287690	.	-	.	gene_id "ENSG00000110756"; transcript_id "G1343.9";
chr11	PacBio	CDS	18287893	18288013	.	-	.	gene_id "ENSG00000110756"; transcript_id "G1343.9";
chr11	PacBio	CDS	18291442	18292019	.	-	.	gene_id "ENSG00000110756"; transcript_id "G1343.9";
chr11	PacBio	CDS	18292899	18292976	.	-	.	gene_id "ENSG00000110756"; transcript_id "G1343.9";
chr11	PacBio	CDS	18295020	18295169	.	-	.	gene_id "ENSG00000110756"; transcript_id "G1343.9";
chr11	PacBio	CDS	18295999	18296122	.	-	.	gene_id "ENSG00000110756"; transcript_id "G1343.9";
chr11	PacBio	CDS	18296798	18296984	.	-	.	gene_id "ENSG00000110756"; transcript_id "G1343.9";
chr11	PacBio	CDS	18297559	18297717	.	-	.	gene_id "ENSG00000110756"; transcript_id "G1343.9";
chr11	PacBio	CDS	18298792	18298970	.	-	.	gene_id "ENSG00000110756"; transcript_id "G1343.9";
chr11	PacBio	CDS	18300828	18300916	.	-	.	gene_id "ENSG00000110756"; transcript_id "G1343.9";
chr11	PacBio	CDS	18305422	18305493	.	-	.	gene_id "ENSG00000110756"; transcript_id "G1343.9";
chr11	PacBio	CDS	18306135	18306347	.	-	.	gene_id "ENSG00000110756"; transcript_id "G1343.9";
chr11	PacBio	CDS	18308946	18309079	.	-	.	gene_id "ENSG00000110756"; transcript_id "G1343.9";
chr11	PacBio	CDS	18310741	18310875	.	-	.	gene_id "ENSG00000110756"; transcript_id "G1343.9";
chr11	PacBio	transcript	18279059	18322139	.	-	.	gene_id "ENSG00000110756"; transcript_id "G1343.10";
chr11	PacBio	exon	18279059	18279942	.	-	.	gene_id "ENSG00000110756"; transcript_id "G1343.10";
chr11	PacBio	exon	18281950	18282220	.	-	.	gene_id "ENSG00000110756"; transcript_id "G1343.10";
chr11	PacBio	exon	18283795	18283901	.	-	.	gene_id "ENSG00000110756"; transcript_id "G1343.10";
chr11	PacBio	exon	18285346	18285459	.	-	.	gene_id "ENSG00000110756"; transcript_id "G1343.10";
chr11	PacBio	exon	18286591	18286710	.	-	.	gene_id "ENSG00000110756"; transcript_id "G1343.10";
chr11	PacBio	exon	18287535	18287690	.	-	.	gene_id "ENSG00000110756"; transcript_id "G1343.10";
chr11	PacBio	exon	18287893	18288013	.	-	.	gene_id "ENSG00000110756"; transcript_id "G1343.10";
chr11	PacBio	exon	18291442	18292019	.	-	.	gene_id "ENSG00000110756"; transcript_id "G1343.10";
chr11	PacBio	exon	18292899	18292976	.	-	.	gene_id "ENSG00000110756"; transcript_id "G1343.10";
chr11	PacBio	exon	18295020	18295169	.	-	.	gene_id "ENSG00000110756"; transcript_id "G1343.10";
chr11	PacBio	exon	18295999	18296122	.	-	.	gene_id "ENSG00000110756"; transcript_id "G1343.10";
chr11	PacBio	exon	18296798	18296984	.	-	.	gene_id "ENSG00000110756"; transcript_id "G1343.10";
chr11	PacBio	exon	18297559	18297717	.	-	.	gene_id "ENSG00000110756"; transcript_id "G1343.10";
chr11	PacBio	exon	18298792	18298970	.	-	.	gene_id "ENSG00000110756"; transcript_id "G1343.10";
chr11	PacBio	exon	18300828	18300916	.	-	.	gene_id "ENSG00000110756"; transcript_id "G1343.10";
chr11	PacBio	exon	18305422	18305493	.	-	.	gene_id "ENSG00000110756"; transcript_id "G1343.10";
chr11	PacBio	exon	18306135	18306347	.	-	.	gene_id "ENSG00000110756"; transcript_id "G1343.10";
chr11	PacBio	exon	18308946	18309079	.	-	.	gene_id "ENSG00000110756"; transcript_id "G1343.10";
chr11	PacBio	exon	18310741	18310933	.	-	.	gene_id "ENSG00000110756"; transcript_id "G1343.10";
chr11	PacBio	exon	18311387	18311451	.	-	.	gene_id "ENSG00000110756"; transcript_id "G1343.10";
chr11	PacBio	exon	18311914	18312024	.	-	.	gene_id "ENSG00000110756"; transcript_id "G1343.10";
chr11	PacBio	exon	18321946	18322139	.	-	.	gene_id "ENSG00000110756"; transcript_id "G1343.10";
chr11	PacBio	CDS	18279882	18279942	.	-	.	gene_id "ENSG00000110756"; transcript_id "G1343.10";
chr11	PacBio	CDS	18281950	18282220	.	-	.	gene_id "ENSG00000110756"; transcript_id "G1343.10";
chr11	PacBio	CDS	18283795	18283901	.	-	.	gene_id "ENSG00000110756"; transcript_id "G1343.10";
chr11	PacBio	CDS	18285346	18285459	.	-	.	gene_id "ENSG00000110756"; transcript_id "G1343.10";
chr11	PacBio	CDS	18286591	18286710	.	-	.	gene_id "ENSG00000110756"; transcript_id "G1343.10";
chr11	PacBio	CDS	18287535	18287690	.	-	.	gene_id "ENSG00000110756"; transcript_id "G1343.10";
chr11	PacBio	CDS	18287893	18288013	.	-	.	gene_id "ENSG00000110756"; transcript_id "G1343.10";
chr11	PacBio	CDS	18291442	18292019	.	-	.	gene_id "ENSG00000110756"; transcript_id "G1343.10";
chr11	PacBio	CDS	18292899	18292976	.	-	.	gene_id "ENSG00000110756"; transcript_id "G1343.10";
chr11	PacBio	CDS	18295020	18295169	.	-	.	gene_id "ENSG00000110756"; transcript_id "G1343.10";
chr11	PacBio	CDS	18295999	18296122	.	-	.	gene_id "ENSG00000110756"; transcript_id "G1343.10";
chr11	PacBio	CDS	18296798	18296984	.	-	.	gene_id "ENSG00000110756"; transcript_id "G1343.10";
chr11	PacBio	CDS	18297559	18297717	.	-	.	gene_id "ENSG00000110756"; transcript_id "G1343.10";
chr11	PacBio	CDS	18298792	18298970	.	-	.	gene_id "ENSG00000110756"; transcript_id "G1343.10";
chr11	PacBio	CDS	18300828	18300916	.	-	.	gene_id "ENSG00000110756"; transcript_id "G1343.10";
chr11	PacBio	CDS	18305422	18305493	.	-	.	gene_id "ENSG00000110756"; transcript_id "G1343.10";
chr11	PacBio	CDS	18306135	18306347	.	-	.	gene_id "ENSG00000110756"; transcript_id "G1343.10";
chr11	PacBio	CDS	18308946	18309079	.	-	.	gene_id "ENSG00000110756"; transcript_id "G1343.10";
chr11	PacBio	CDS	18310741	18310875	.	-	.	gene_id "ENSG00000110756"; transcript_id "G1343.10";
chr11	PacBio	transcript	18279216	18322185	.	-	.	gene_id "ENSG00000110756"; transcript_id "G1343.13";
chr11	PacBio	exon	18279216	18279942	.	-	.	gene_id "ENSG00000110756"; transcript_id "G1343.13";
chr11	PacBio	exon	18281950	18282220	.	-	.	gene_id "ENSG00000110756"; transcript_id "G1343.13";
chr11	PacBio	exon	18283795	18283901	.	-	.	gene_id "ENSG00000110756"; transcript_id "G1343.13";
chr11	PacBio	exon	18285346	18285459	.	-	.	gene_id "ENSG00000110756"; transcript_id "G1343.13";
chr11	PacBio	exon	18286591	18286710	.	-	.	gene_id "ENSG00000110756"; transcript_id "G1343.13";
chr11	PacBio	exon	18287535	18287690	.	-	.	gene_id "ENSG00000110756"; transcript_id "G1343.13";
chr11	PacBio	exon	18287893	18288013	.	-	.	gene_id "ENSG00000110756"; transcript_id "G1343.13";
chr11	PacBio	exon	18291442	18292019	.	-	.	gene_id "ENSG00000110756"; transcript_id "G1343.13";
chr11	PacBio	exon	18292899	18292976	.	-	.	gene_id "ENSG00000110756"; transcript_id "G1343.13";
chr11	PacBio	exon	18295020	18295169	.	-	.	gene_id "ENSG00000110756"; transcript_id "G1343.13";
chr11	PacBio	exon	18295999	18296122	.	-	.	gene_id "ENSG00000110756"; transcript_id "G1343.13";
chr11	PacBio	exon	18296798	18296984	.	-	.	gene_id "ENSG00000110756"; transcript_id "G1343.13";
chr11	PacBio	exon	18297559	18297717	.	-	.	gene_id "ENSG00000110756"; transcript_id "G1343.13";
chr11	PacBio	exon	18298792	18298970	.	-	.	gene_id "ENSG00000110756"; transcript_id "G1343.13";
chr11	PacBio	exon	18300828	18300916	.	-	.	gene_id "ENSG00000110756"; transcript_id "G1343.13";
chr11	PacBio	exon	18305422	18305493	.	-	.	gene_id "ENSG00000110756"; transcript_id "G1343.13";
chr11	PacBio	exon	18306135	18306347	.	-	.	gene_id "ENSG00000110756"; transcript_id "G1343.13";
chr11	PacBio	exon	18308946	18309079	.	-	.	gene_id "ENSG00000110756"; transcript_id "G1343.13";
chr11	PacBio	exon	18310741	18310933	.	-	.	gene_id "ENSG00000110756"; transcript_id "G1343.13";
chr11	PacBio	exon	18311387	18311451	.	-	.	gene_id "ENSG00000110756"; transcript_id "G1343.13";
chr11	PacBio	exon	18311914	18312024	.	-	.	gene_id "ENSG00000110756"; transcript_id "G1343.13";
chr11	PacBio	exon	18321946	18322185	.	-	.	gene_id "ENSG00000110756"; transcript_id "G1343.13";
chr11	PacBio	CDS	18279882	18279942	.	-	.	gene_id "ENSG00000110756"; transcript_id "G1343.13";
chr11	PacBio	CDS	18281950	18282220	.	-	.	gene_id "ENSG00000110756"; transcript_id "G1343.13";
chr11	PacBio	CDS	18283795	18283901	.	-	.	gene_id "ENSG00000110756"; transcript_id "G1343.13";
chr11	PacBio	CDS	18285346	18285459	.	-	.	gene_id "ENSG00000110756"; transcript_id "G1343.13";
chr11	PacBio	CDS	18286591	18286710	.	-	.	gene_id "ENSG00000110756"; transcript_id "G1343.13";
chr11	PacBio	CDS	18287535	18287690	.	-	.	gene_id "ENSG00000110756"; transcript_id "G1343.13";
chr11	PacBio	CDS	18287893	18288013	.	-	.	gene_id "ENSG00000110756"; transcript_id "G1343.13";
chr11	PacBio	CDS	18291442	18292019	.	-	.	gene_id "ENSG00000110756"; transcript_id "G1343.13";
chr11	PacBio	CDS	18292899	18292976	.	-	.	gene_id "ENSG00000110756"; transcript_id "G1343.13";
chr11	PacBio	CDS	18295020	18295169	.	-	.	gene_id "ENSG00000110756"; transcript_id "G1343.13";
chr11	PacBio	CDS	18295999	18296122	.	-	.	gene_id "ENSG00000110756"; transcript_id "G1343.13";
chr11	PacBio	CDS	18296798	18296984	.	-	.	gene_id "ENSG00000110756"; transcript_id "G1343.13";
chr11	PacBio	CDS	18297559	18297717	.	-	.	gene_id "ENSG00000110756"; transcript_id "G1343.13";
chr11	PacBio	CDS	18298792	18298970	.	-	.	gene_id "ENSG00000110756"; transcript_id "G1343.13";
chr11	PacBio	CDS	18300828	18300916	.	-	.	gene_id "ENSG00000110756"; transcript_id "G1343.13";
chr11	PacBio	CDS	18305422	18305493	.	-	.	gene_id "ENSG00000110756"; transcript_id "G1343.13";
chr11	PacBio	CDS	18306135	18306347	.	-	.	gene_id "ENSG00000110756"; transcript_id "G1343.13";
chr11	PacBio	CDS	18308946	18309079	.	-	.	gene_id "ENSG00000110756"; transcript_id "G1343.13";
chr11	PacBio	CDS	18310741	18310875	.	-	.	gene_id "ENSG00000110756"; transcript_id "G1343.13";
chr11	PacBio	transcript	18279216	18322197	.	-	.	gene_id "ENSG00000110756"; transcript_id "G1343.12";
chr11	PacBio	exon	18279216	18279942	.	-	.	gene_id "ENSG00000110756"; transcript_id "G1343.12";
chr11	PacBio	exon	18281950	18282220	.	-	.	gene_id "ENSG00000110756"; transcript_id "G1343.12";
chr11	PacBio	exon	18283795	18283901	.	-	.	gene_id "ENSG00000110756"; transcript_id "G1343.12";
chr11	PacBio	exon	18285346	18285459	.	-	.	gene_id "ENSG00000110756"; transcript_id "G1343.12";
chr11	PacBio	exon	18286591	18286710	.	-	.	gene_id "ENSG00000110756"; transcript_id "G1343.12";
chr11	PacBio	exon	18287535	18287690	.	-	.	gene_id "ENSG00000110756"; transcript_id "G1343.12";
chr11	PacBio	exon	18287893	18288013	.	-	.	gene_id "ENSG00000110756"; transcript_id "G1343.12";
chr11	PacBio	exon	18291442	18292019	.	-	.	gene_id "ENSG00000110756"; transcript_id "G1343.12";
chr11	PacBio	exon	18292899	18292976	.	-	.	gene_id "ENSG00000110756"; transcript_id "G1343.12";
chr11	PacBio	exon	18295020	18295169	.	-	.	gene_id "ENSG00000110756"; transcript_id "G1343.12";
chr11	PacBio	exon	18295999	18296122	.	-	.	gene_id "ENSG00000110756"; transcript_id "G1343.12";
chr11	PacBio	exon	18296798	18296984	.	-	.	gene_id "ENSG00000110756"; transcript_id "G1343.12";
chr11	PacBio	exon	18297559	18297717	.	-	.	gene_id "ENSG00000110756"; transcript_id "G1343.12";
chr11	PacBio	exon	18298792	18298970	.	-	.	gene_id "ENSG00000110756"; transcript_id "G1343.12";
chr11	PacBio	exon	18300828	18300916	.	-	.	gene_id "ENSG00000110756"; transcript_id "G1343.12";
chr11	PacBio	exon	18305422	18305493	.	-	.	gene_id "ENSG00000110756"; transcript_id "G1343.12";
chr11	PacBio	exon	18306135	18306347	.	-	.	gene_id "ENSG00000110756"; transcript_id "G1343.12";
chr11	PacBio	exon	18308946	18309079	.	-	.	gene_id "ENSG00000110756"; transcript_id "G1343.12";
chr11	PacBio	exon	18310741	18310933	.	-	.	gene_id "ENSG00000110756"; transcript_id "G1343.12";
chr11	PacBio	exon	18311387	18311451	.	-	.	gene_id "ENSG00000110756"; transcript_id "G1343.12";
chr11	PacBio	exon	18311914	18312024	.	-	.	gene_id "ENSG00000110756"; transcript_id "G1343.12";
chr11	PacBio	exon	18317751	18317907	.	-	.	gene_id "ENSG00000110756"; transcript_id "G1343.12";
chr11	PacBio	exon	18322077	18322197	.	-	.	gene_id "ENSG00000110756"; transcript_id "G1343.12";
chr11	PacBio	CDS	18279882	18279942	.	-	.	gene_id "ENSG00000110756"; transcript_id "G1343.12";
chr11	PacBio	CDS	18281950	18282220	.	-	.	gene_id "ENSG00000110756"; transcript_id "G1343.12";
chr11	PacBio	CDS	18283795	18283901	.	-	.	gene_id "ENSG00000110756"; transcript_id "G1343.12";
chr11	PacBio	CDS	18285346	18285459	.	-	.	gene_id "ENSG00000110756"; transcript_id "G1343.12";
chr11	PacBio	CDS	18286591	18286710	.	-	.	gene_id "ENSG00000110756"; transcript_id "G1343.12";
chr11	PacBio	CDS	18287535	18287690	.	-	.	gene_id "ENSG00000110756"; transcript_id "G1343.12";
chr11	PacBio	CDS	18287893	18288013	.	-	.	gene_id "ENSG00000110756"; transcript_id "G1343.12";
chr11	PacBio	CDS	18291442	18292019	.	-	.	gene_id "ENSG00000110756"; transcript_id "G1343.12";
chr11	PacBio	CDS	18292899	18292976	.	-	.	gene_id "ENSG00000110756"; transcript_id "G1343.12";
chr11	PacBio	CDS	18295020	18295169	.	-	.	gene_id "ENSG00000110756"; transcript_id "G1343.12";
chr11	PacBio	CDS	18295999	18296122	.	-	.	gene_id "ENSG00000110756"; transcript_id "G1343.12";
chr11	PacBio	CDS	18296798	18296984	.	-	.	gene_id "ENSG00000110756"; transcript_id "G1343.12";
chr11	PacBio	CDS	18297559	18297717	.	-	.	gene_id "ENSG00000110756"; transcript_id "G1343.12";
chr11	PacBio	CDS	18298792	18298970	.	-	.	gene_id "ENSG00000110756"; transcript_id "G1343.12";
chr11	PacBio	CDS	18300828	18300916	.	-	.	gene_id "ENSG00000110756"; transcript_id "G1343.12";
chr11	PacBio	CDS	18305422	18305493	.	-	.	gene_id "ENSG00000110756"; transcript_id "G1343.12";
chr11	PacBio	CDS	18306135	18306347	.	-	.	gene_id "ENSG00000110756"; transcript_id "G1343.12";
chr11	PacBio	CDS	18308946	18309079	.	-	.	gene_id "ENSG00000110756"; transcript_id "G1343.12";
chr11	PacBio	CDS	18310741	18310933	.	-	.	gene_id "ENSG00000110756"; transcript_id "G1343.12";
chr11	PacBio	CDS	18311387	18311451	.	-	.	gene_id "ENSG00000110756"; transcript_id "G1343.12";
chr11	PacBio	CDS	18311914	18312024	.	-	.	gene_id "ENSG00000110756"; transcript_id "G1343.12";
chr11	PacBio	CDS	18317751	18317858	.	-	.	gene_id "ENSG00000110756"; transcript_id "G1343.12";
chr11	PacBio	transcript	18279216	18322198	.	-	.	gene_id "ENSG00000110756"; transcript_id "G1343.14";
chr11	PacBio	exon	18279216	18279942	.	-	.	gene_id "ENSG00000110756"; transcript_id "G1343.14";
chr11	PacBio	exon	18281950	18282220	.	-	.	gene_id "ENSG00000110756"; transcript_id "G1343.14";
chr11	PacBio	exon	18283795	18283901	.	-	.	gene_id "ENSG00000110756"; transcript_id "G1343.14";
chr11	PacBio	exon	18285346	18285459	.	-	.	gene_id "ENSG00000110756"; transcript_id "G1343.14";
chr11	PacBio	exon	18286591	18286710	.	-	.	gene_id "ENSG00000110756"; transcript_id "G1343.14";
chr11	PacBio	exon	18287535	18287690	.	-	.	gene_id "ENSG00000110756"; transcript_id "G1343.14";
chr11	PacBio	exon	18287893	18288013	.	-	.	gene_id "ENSG00000110756"; transcript_id "G1343.14";
chr11	PacBio	exon	18291442	18292019	.	-	.	gene_id "ENSG00000110756"; transcript_id "G1343.14";
chr11	PacBio	exon	18292899	18292976	.	-	.	gene_id "ENSG00000110756"; transcript_id "G1343.14";
chr11	PacBio	exon	18295020	18295169	.	-	.	gene_id "ENSG00000110756"; transcript_id "G1343.14";
chr11	PacBio	exon	18295999	18296122	.	-	.	gene_id "ENSG00000110756"; transcript_id "G1343.14";
chr11	PacBio	exon	18296798	18296984	.	-	.	gene_id "ENSG00000110756"; transcript_id "G1343.14";
chr11	PacBio	exon	18297559	18297717	.	-	.	gene_id "ENSG00000110756"; transcript_id "G1343.14";
chr11	PacBio	exon	18298792	18298970	.	-	.	gene_id "ENSG00000110756"; transcript_id "G1343.14";
chr11	PacBio	exon	18300828	18300916	.	-	.	gene_id "ENSG00000110756"; transcript_id "G1343.14";
chr11	PacBio	exon	18305422	18305493	.	-	.	gene_id "ENSG00000110756"; transcript_id "G1343.14";
chr11	PacBio	exon	18306135	18306347	.	-	.	gene_id "ENSG00000110756"; transcript_id "G1343.14";
chr11	PacBio	exon	18308946	18309079	.	-	.	gene_id "ENSG00000110756"; transcript_id "G1343.14";
chr11	PacBio	exon	18310741	18310933	.	-	.	gene_id "ENSG00000110756"; transcript_id "G1343.14";
chr11	PacBio	exon	18311387	18311451	.	-	.	gene_id "ENSG00000110756"; transcript_id "G1343.14";
chr11	PacBio	exon	18311914	18312024	.	-	.	gene_id "ENSG00000110756"; transcript_id "G1343.14";
chr11	PacBio	exon	18322077	18322198	.	-	.	gene_id "ENSG00000110756"; transcript_id "G1343.14";
chr11	PacBio	CDS	18279882	18279942	.	-	.	gene_id "ENSG00000110756"; transcript_id "G1343.14";
chr11	PacBio	CDS	18281950	18282220	.	-	.	gene_id "ENSG00000110756"; transcript_id "G1343.14";
chr11	PacBio	CDS	18283795	18283901	.	-	.	gene_id "ENSG00000110756"; transcript_id "G1343.14";
chr11	PacBio	CDS	18285346	18285459	.	-	.	gene_id "ENSG00000110756"; transcript_id "G1343.14";
chr11	PacBio	CDS	18286591	18286710	.	-	.	gene_id "ENSG00000110756"; transcript_id "G1343.14";
chr11	PacBio	CDS	18287535	18287690	.	-	.	gene_id "ENSG00000110756"; transcript_id "G1343.14";
chr11	PacBio	CDS	18287893	18288013	.	-	.	gene_id "ENSG00000110756"; transcript_id "G1343.14";
chr11	PacBio	CDS	18291442	18292019	.	-	.	gene_id "ENSG00000110756"; transcript_id "G1343.14";
chr11	PacBio	CDS	18292899	18292976	.	-	.	gene_id "ENSG00000110756"; transcript_id "G1343.14";
chr11	PacBio	CDS	18295020	18295169	.	-	.	gene_id "ENSG00000110756"; transcript_id "G1343.14";
chr11	PacBio	CDS	18295999	18296122	.	-	.	gene_id "ENSG00000110756"; transcript_id "G1343.14";
chr11	PacBio	CDS	18296798	18296984	.	-	.	gene_id "ENSG00000110756"; transcript_id "G1343.14";
chr11	PacBio	CDS	18297559	18297717	.	-	.	gene_id "ENSG00000110756"; transcript_id "G1343.14";
chr11	PacBio	CDS	18298792	18298970	.	-	.	gene_id "ENSG00000110756"; transcript_id "G1343.14";
chr11	PacBio	CDS	18300828	18300916	.	-	.	gene_id "ENSG00000110756"; transcript_id "G1343.14";
chr11	PacBio	CDS	18305422	18305493	.	-	.	gene_id "ENSG00000110756"; transcript_id "G1343.14";
chr11	PacBio	CDS	18306135	18306347	.	-	.	gene_id "ENSG00000110756"; transcript_id "G1343.14";
chr11	PacBio	CDS	18308946	18309079	.	-	.	gene_id "ENSG00000110756"; transcript_id "G1343.14";
chr11	PacBio	CDS	18310741	18310875	.	-	.	gene_id "ENSG00000110756"; transcript_id "G1343.14";
chr11	PacBio	transcript	18279216	18322219	.	-	.	gene_id "ENSG00000110756"; transcript_id "G1343.11";
chr11	PacBio	exon	18279216	18279942	.	-	.	gene_id "ENSG00000110756"; transcript_id "G1343.11";
chr11	PacBio	exon	18281950	18282220	.	-	.	gene_id "ENSG00000110756"; transcript_id "G1343.11";
chr11	PacBio	exon	18283795	18283901	.	-	.	gene_id "ENSG00000110756"; transcript_id "G1343.11";
chr11	PacBio	exon	18285346	18285459	.	-	.	gene_id "ENSG00000110756"; transcript_id "G1343.11";
chr11	PacBio	exon	18286591	18286710	.	-	.	gene_id "ENSG00000110756"; transcript_id "G1343.11";
chr11	PacBio	exon	18287535	18287690	.	-	.	gene_id "ENSG00000110756"; transcript_id "G1343.11";
chr11	PacBio	exon	18287893	18288013	.	-	.	gene_id "ENSG00000110756"; transcript_id "G1343.11";
chr11	PacBio	exon	18291442	18292019	.	-	.	gene_id "ENSG00000110756"; transcript_id "G1343.11";
chr11	PacBio	exon	18292899	18292976	.	-	.	gene_id "ENSG00000110756"; transcript_id "G1343.11";
chr11	PacBio	exon	18295020	18295169	.	-	.	gene_id "ENSG00000110756"; transcript_id "G1343.11";
chr11	PacBio	exon	18295999	18296122	.	-	.	gene_id "ENSG00000110756"; transcript_id "G1343.11";
chr11	PacBio	exon	18296798	18296984	.	-	.	gene_id "ENSG00000110756"; transcript_id "G1343.11";
chr11	PacBio	exon	18297559	18297717	.	-	.	gene_id "ENSG00000110756"; transcript_id "G1343.11";
chr11	PacBio	exon	18298792	18298970	.	-	.	gene_id "ENSG00000110756"; transcript_id "G1343.11";
chr11	PacBio	exon	18300828	18300916	.	-	.	gene_id "ENSG00000110756"; transcript_id "G1343.11";
chr11	PacBio	exon	18305422	18305493	.	-	.	gene_id "ENSG00000110756"; transcript_id "G1343.11";
chr11	PacBio	exon	18306135	18306347	.	-	.	gene_id "ENSG00000110756"; transcript_id "G1343.11";
chr11	PacBio	exon	18308946	18309079	.	-	.	gene_id "ENSG00000110756"; transcript_id "G1343.11";
chr11	PacBio	exon	18310741	18310933	.	-	.	gene_id "ENSG00000110756"; transcript_id "G1343.11";
chr11	PacBio	exon	18311387	18311451	.	-	.	gene_id "ENSG00000110756"; transcript_id "G1343.11";
chr11	PacBio	exon	18311914	18312024	.	-	.	gene_id "ENSG00000110756"; transcript_id "G1343.11";
chr11	PacBio	exon	18317751	18317907	.	-	.	gene_id "ENSG00000110756"; transcript_id "G1343.11";
chr11	PacBio	exon	18321946	18322219	.	-	.	gene_id "ENSG00000110756"; transcript_id "G1343.11";
chr11	PacBio	CDS	18279882	18279942	.	-	.	gene_id "ENSG00000110756"; transcript_id "G1343.11";
chr11	PacBio	CDS	18281950	18282220	.	-	.	gene_id "ENSG00000110756"; transcript_id "G1343.11";
chr11	PacBio	CDS	18283795	18283901	.	-	.	gene_id "ENSG00000110756"; transcript_id "G1343.11";
chr11	PacBio	CDS	18285346	18285459	.	-	.	gene_id "ENSG00000110756"; transcript_id "G1343.11";
chr11	PacBio	CDS	18286591	18286710	.	-	.	gene_id "ENSG00000110756"; transcript_id "G1343.11";
chr11	PacBio	CDS	18287535	18287690	.	-	.	gene_id "ENSG00000110756"; transcript_id "G1343.11";
chr11	PacBio	CDS	18287893	18288013	.	-	.	gene_id "ENSG00000110756"; transcript_id "G1343.11";
chr11	PacBio	CDS	18291442	18292019	.	-	.	gene_id "ENSG00000110756"; transcript_id "G1343.11";
chr11	PacBio	CDS	18292899	18292976	.	-	.	gene_id "ENSG00000110756"; transcript_id "G1343.11";
chr11	PacBio	CDS	18295020	18295169	.	-	.	gene_id "ENSG00000110756"; transcript_id "G1343.11";
chr11	PacBio	CDS	18295999	18296122	.	-	.	gene_id "ENSG00000110756"; transcript_id "G1343.11";
chr11	PacBio	CDS	18296798	18296984	.	-	.	gene_id "ENSG00000110756"; transcript_id "G1343.11";
chr11	PacBio	CDS	18297559	18297717	.	-	.	gene_id "ENSG00000110756"; transcript_id "G1343.11";
chr11	PacBio	CDS	18298792	18298970	.	-	.	gene_id "ENSG00000110756"; transcript_id "G1343.11";
chr11	PacBio	CDS	18300828	18300916	.	-	.	gene_id "ENSG00000110756"; transcript_id "G1343.11";
chr11	PacBio	CDS	18305422	18305493	.	-	.	gene_id "ENSG00000110756"; transcript_id "G1343.11";
chr11	PacBio	CDS	18306135	18306347	.	-	.	gene_id "ENSG00000110756"; transcript_id "G1343.11";
chr11	PacBio	CDS	18308946	18309079	.	-	.	gene_id "ENSG00000110756"; transcript_id "G1343.11";
chr11	PacBio	CDS	18310741	18310933	.	-	.	gene_id "ENSG00000110756"; transcript_id "G1343.11";
chr11	PacBio	CDS	18311387	18311451	.	-	.	gene_id "ENSG00000110756"; transcript_id "G1343.11";
chr11	PacBio	CDS	18311914	18312024	.	-	.	gene_id "ENSG00000110756"; transcript_id "G1343.11";
chr11	PacBio	CDS	18317751	18317858	.	-	.	gene_id "ENSG00000110756"; transcript_id "G1343.11";
chr11	PacBio	transcript	18279621	18322141	.	-	.	gene_id "ENSG00000110756"; transcript_id "G1343.15";
chr11	PacBio	exon	18279621	18279942	.	-	.	gene_id "ENSG00000110756"; transcript_id "G1343.15";
chr11	PacBio	exon	18281950	18282220	.	-	.	gene_id "ENSG00000110756"; transcript_id "G1343.15";
chr11	PacBio	exon	18283795	18283901	.	-	.	gene_id "ENSG00000110756"; transcript_id "G1343.15";
chr11	PacBio	exon	18285346	18285459	.	-	.	gene_id "ENSG00000110756"; transcript_id "G1343.15";
chr11	PacBio	exon	18286591	18286710	.	-	.	gene_id "ENSG00000110756"; transcript_id "G1343.15";
chr11	PacBio	exon	18287535	18287690	.	-	.	gene_id "ENSG00000110756"; transcript_id "G1343.15";
chr11	PacBio	exon	18287893	18288013	.	-	.	gene_id "ENSG00000110756"; transcript_id "G1343.15";
chr11	PacBio	exon	18291442	18292019	.	-	.	gene_id "ENSG00000110756"; transcript_id "G1343.15";
chr11	PacBio	exon	18292899	18292976	.	-	.	gene_id "ENSG00000110756"; transcript_id "G1343.15";
chr11	PacBio	exon	18295020	18295169	.	-	.	gene_id "ENSG00000110756"; transcript_id "G1343.15";
chr11	PacBio	exon	18295999	18296122	.	-	.	gene_id "ENSG00000110756"; transcript_id "G1343.15";
chr11	PacBio	exon	18296798	18296984	.	-	.	gene_id "ENSG00000110756"; transcript_id "G1343.15";
chr11	PacBio	exon	18297559	18297717	.	-	.	gene_id "ENSG00000110756"; transcript_id "G1343.15";
chr11	PacBio	exon	18298792	18298970	.	-	.	gene_id "ENSG00000110756"; transcript_id "G1343.15";
chr11	PacBio	exon	18300828	18300916	.	-	.	gene_id "ENSG00000110756"; transcript_id "G1343.15";
chr11	PacBio	exon	18305422	18305493	.	-	.	gene_id "ENSG00000110756"; transcript_id "G1343.15";
chr11	PacBio	exon	18306135	18306347	.	-	.	gene_id "ENSG00000110756"; transcript_id "G1343.15";
chr11	PacBio	exon	18308946	18309079	.	-	.	gene_id "ENSG00000110756"; transcript_id "G1343.15";
chr11	PacBio	exon	18310741	18310933	.	-	.	gene_id "ENSG00000110756"; transcript_id "G1343.15";
chr11	PacBio	exon	18311387	18311451	.	-	.	gene_id "ENSG00000110756"; transcript_id "G1343.15";
chr11	PacBio	exon	18311914	18312024	.	-	.	gene_id "ENSG00000110756"; transcript_id "G1343.15";
chr11	PacBio	exon	18317751	18317907	.	-	.	gene_id "ENSG00000110756"; transcript_id "G1343.15";
chr11	PacBio	exon	18321946	18322141	.	-	.	gene_id "ENSG00000110756"; transcript_id "G1343.15";
chr11	PacBio	CDS	18279882	18279942	.	-	.	gene_id "ENSG00000110756"; transcript_id "G1343.15";
chr11	PacBio	CDS	18281950	18282220	.	-	.	gene_id "ENSG00000110756"; transcript_id "G1343.15";
chr11	PacBio	CDS	18283795	18283901	.	-	.	gene_id "ENSG00000110756"; transcript_id "G1343.15";
chr11	PacBio	CDS	18285346	18285459	.	-	.	gene_id "ENSG00000110756"; transcript_id "G1343.15";
chr11	PacBio	CDS	18286591	18286710	.	-	.	gene_id "ENSG00000110756"; transcript_id "G1343.15";
chr11	PacBio	CDS	18287535	18287690	.	-	.	gene_id "ENSG00000110756"; transcript_id "G1343.15";
chr11	PacBio	CDS	18287893	18288013	.	-	.	gene_id "ENSG00000110756"; transcript_id "G1343.15";
chr11	PacBio	CDS	18291442	18292019	.	-	.	gene_id "ENSG00000110756"; transcript_id "G1343.15";
chr11	PacBio	CDS	18292899	18292976	.	-	.	gene_id "ENSG00000110756"; transcript_id "G1343.15";
chr11	PacBio	CDS	18295020	18295169	.	-	.	gene_id "ENSG00000110756"; transcript_id "G1343.15";
chr11	PacBio	CDS	18295999	18296122	.	-	.	gene_id "ENSG00000110756"; transcript_id "G1343.15";
chr11	PacBio	CDS	18296798	18296984	.	-	.	gene_id "ENSG00000110756"; transcript_id "G1343.15";
chr11	PacBio	CDS	18297559	18297717	.	-	.	gene_id "ENSG00000110756"; transcript_id "G1343.15";
chr11	PacBio	CDS	18298792	18298970	.	-	.	gene_id "ENSG00000110756"; transcript_id "G1343.15";
chr11	PacBio	CDS	18300828	18300916	.	-	.	gene_id "ENSG00000110756"; transcript_id "G1343.15";
chr11	PacBio	CDS	18305422	18305493	.	-	.	gene_id "ENSG00000110756"; transcript_id "G1343.15";
chr11	PacBio	CDS	18306135	18306347	.	-	.	gene_id "ENSG00000110756"; transcript_id "G1343.15";
chr11	PacBio	CDS	18308946	18309079	.	-	.	gene_id "ENSG00000110756"; transcript_id "G1343.15";
chr11	PacBio	CDS	18310741	18310933	.	-	.	gene_id "ENSG00000110756"; transcript_id "G1343.15";
chr11	PacBio	CDS	18311387	18311451	.	-	.	gene_id "ENSG00000110756"; transcript_id "G1343.15";
chr11	PacBio	CDS	18311914	18312024	.	-	.	gene_id "ENSG00000110756"; transcript_id "G1343.15";
chr11	PacBio	CDS	18317751	18317858	.	-	.	gene_id "ENSG00000110756"; transcript_id "G1343.15";
chr11	PacBio	transcript	18279646	18322212	.	-	.	gene_id "ENSG00000110756"; transcript_id "G1343.16";
chr11	PacBio	exon	18279646	18279942	.	-	.	gene_id "ENSG00000110756"; transcript_id "G1343.16";
chr11	PacBio	exon	18281950	18282220	.	-	.	gene_id "ENSG00000110756"; transcript_id "G1343.16";
chr11	PacBio	exon	18283795	18283901	.	-	.	gene_id "ENSG00000110756"; transcript_id "G1343.16";
chr11	PacBio	exon	18285346	18285459	.	-	.	gene_id "ENSG00000110756"; transcript_id "G1343.16";
chr11	PacBio	exon	18286591	18286710	.	-	.	gene_id "ENSG00000110756"; transcript_id "G1343.16";
chr11	PacBio	exon	18287535	18287690	.	-	.	gene_id "ENSG00000110756"; transcript_id "G1343.16";
chr11	PacBio	exon	18287893	18288013	.	-	.	gene_id "ENSG00000110756"; transcript_id "G1343.16";
chr11	PacBio	exon	18291442	18292019	.	-	.	gene_id "ENSG00000110756"; transcript_id "G1343.16";
chr11	PacBio	exon	18292899	18292976	.	-	.	gene_id "ENSG00000110756"; transcript_id "G1343.16";
chr11	PacBio	exon	18295020	18295169	.	-	.	gene_id "ENSG00000110756"; transcript_id "G1343.16";
chr11	PacBio	exon	18295999	18296122	.	-	.	gene_id "ENSG00000110756"; transcript_id "G1343.16";
chr11	PacBio	exon	18296798	18296984	.	-	.	gene_id "ENSG00000110756"; transcript_id "G1343.16";
chr11	PacBio	exon	18297559	18297717	.	-	.	gene_id "ENSG00000110756"; transcript_id "G1343.16";
chr11	PacBio	exon	18298792	18298970	.	-	.	gene_id "ENSG00000110756"; transcript_id "G1343.16";
chr11	PacBio	exon	18300828	18300916	.	-	.	gene_id "ENSG00000110756"; transcript_id "G1343.16";
chr11	PacBio	exon	18305422	18305493	.	-	.	gene_id "ENSG00000110756"; transcript_id "G1343.16";
chr11	PacBio	exon	18306135	18306347	.	-	.	gene_id "ENSG00000110756"; transcript_id "G1343.16";
chr11	PacBio	exon	18308946	18309079	.	-	.	gene_id "ENSG00000110756"; transcript_id "G1343.16";
chr11	PacBio	exon	18310741	18310933	.	-	.	gene_id "ENSG00000110756"; transcript_id "G1343.16";
chr11	PacBio	exon	18311387	18311451	.	-	.	gene_id "ENSG00000110756"; transcript_id "G1343.16";
chr11	PacBio	exon	18311914	18312024	.	-	.	gene_id "ENSG00000110756"; transcript_id "G1343.16";
chr11	PacBio	exon	18322133	18322212	.	-	.	gene_id "ENSG00000110756"; transcript_id "G1343.16";
chr11	PacBio	CDS	18279882	18279942	.	-	.	gene_id "ENSG00000110756"; transcript_id "G1343.16";
chr11	PacBio	CDS	18281950	18282220	.	-	.	gene_id "ENSG00000110756"; transcript_id "G1343.16";
chr11	PacBio	CDS	18283795	18283901	.	-	.	gene_id "ENSG00000110756"; transcript_id "G1343.16";
chr11	PacBio	CDS	18285346	18285459	.	-	.	gene_id "ENSG00000110756"; transcript_id "G1343.16";
chr11	PacBio	CDS	18286591	18286710	.	-	.	gene_id "ENSG00000110756"; transcript_id "G1343.16";
chr11	PacBio	CDS	18287535	18287690	.	-	.	gene_id "ENSG00000110756"; transcript_id "G1343.16";
chr11	PacBio	CDS	18287893	18288013	.	-	.	gene_id "ENSG00000110756"; transcript_id "G1343.16";
chr11	PacBio	CDS	18291442	18292019	.	-	.	gene_id "ENSG00000110756"; transcript_id "G1343.16";
chr11	PacBio	CDS	18292899	18292976	.	-	.	gene_id "ENSG00000110756"; transcript_id "G1343.16";
chr11	PacBio	CDS	18295020	18295169	.	-	.	gene_id "ENSG00000110756"; transcript_id "G1343.16";
chr11	PacBio	CDS	18295999	18296122	.	-	.	gene_id "ENSG00000110756"; transcript_id "G1343.16";
chr11	PacBio	CDS	18296798	18296984	.	-	.	gene_id "ENSG00000110756"; transcript_id "G1343.16";
chr11	PacBio	CDS	18297559	18297717	.	-	.	gene_id "ENSG00000110756"; transcript_id "G1343.16";
chr11	PacBio	CDS	18298792	18298970	.	-	.	gene_id "ENSG00000110756"; transcript_id "G1343.16";
chr11	PacBio	CDS	18300828	18300916	.	-	.	gene_id "ENSG00000110756"; transcript_id "G1343.16";
chr11	PacBio	CDS	18305422	18305493	.	-	.	gene_id "ENSG00000110756"; transcript_id "G1343.16";
chr11	PacBio	CDS	18306135	18306347	.	-	.	gene_id "ENSG00000110756"; transcript_id "G1343.16";
chr11	PacBio	CDS	18308946	18309079	.	-	.	gene_id "ENSG00000110756"; transcript_id "G1343.16";
chr11	PacBio	CDS	18310741	18310875	.	-	.	gene_id "ENSG00000110756"; transcript_id "G1343.16";
chr11	PacBio	transcript	18285381	18322130	.	-	.	gene_id "ENSG00000110756"; transcript_id "G1343.17";
chr11	PacBio	exon	18285381	18285459	.	-	.	gene_id "ENSG00000110756"; transcript_id "G1343.17";
chr11	PacBio	exon	18286591	18286710	.	-	.	gene_id "ENSG00000110756"; transcript_id "G1343.17";
chr11	PacBio	exon	18287535	18287690	.	-	.	gene_id "ENSG00000110756"; transcript_id "G1343.17";
chr11	PacBio	exon	18287893	18288013	.	-	.	gene_id "ENSG00000110756"; transcript_id "G1343.17";
chr11	PacBio	exon	18291442	18292019	.	-	.	gene_id "ENSG00000110756"; transcript_id "G1343.17";
chr11	PacBio	exon	18292899	18292976	.	-	.	gene_id "ENSG00000110756"; transcript_id "G1343.17";
chr11	PacBio	exon	18295020	18295169	.	-	.	gene_id "ENSG00000110756"; transcript_id "G1343.17";
chr11	PacBio	exon	18295999	18296122	.	-	.	gene_id "ENSG00000110756"; transcript_id "G1343.17";
chr11	PacBio	exon	18296798	18296984	.	-	.	gene_id "ENSG00000110756"; transcript_id "G1343.17";
chr11	PacBio	exon	18297559	18297717	.	-	.	gene_id "ENSG00000110756"; transcript_id "G1343.17";
chr11	PacBio	exon	18298792	18298970	.	-	.	gene_id "ENSG00000110756"; transcript_id "G1343.17";
chr11	PacBio	exon	18300828	18300916	.	-	.	gene_id "ENSG00000110756"; transcript_id "G1343.17";
chr11	PacBio	exon	18305422	18305493	.	-	.	gene_id "ENSG00000110756"; transcript_id "G1343.17";
chr11	PacBio	exon	18306135	18306347	.	-	.	gene_id "ENSG00000110756"; transcript_id "G1343.17";
chr11	PacBio	exon	18308946	18309079	.	-	.	gene_id "ENSG00000110756"; transcript_id "G1343.17";
chr11	PacBio	exon	18310741	18310933	.	-	.	gene_id "ENSG00000110756"; transcript_id "G1343.17";
chr11	PacBio	exon	18311387	18311451	.	-	.	gene_id "ENSG00000110756"; transcript_id "G1343.17";
chr11	PacBio	exon	18311914	18312024	.	-	.	gene_id "ENSG00000110756"; transcript_id "G1343.17";
chr11	PacBio	exon	18321946	18322130	.	-	.	gene_id "ENSG00000110756"; transcript_id "G1343.17";
chr11	PacBio	CDS	18285381	18285459	.	-	.	gene_id "ENSG00000110756"; transcript_id "G1343.17";
chr11	PacBio	CDS	18286591	18286710	.	-	.	gene_id "ENSG00000110756"; transcript_id "G1343.17";
chr11	PacBio	CDS	18287535	18287690	.	-	.	gene_id "ENSG00000110756"; transcript_id "G1343.17";
chr11	PacBio	CDS	18287893	18288013	.	-	.	gene_id "ENSG00000110756"; transcript_id "G1343.17";
chr11	PacBio	CDS	18291442	18292019	.	-	.	gene_id "ENSG00000110756"; transcript_id "G1343.17";
chr11	PacBio	CDS	18292899	18292976	.	-	.	gene_id "ENSG00000110756"; transcript_id "G1343.17";
chr11	PacBio	CDS	18295020	18295169	.	-	.	gene_id "ENSG00000110756"; transcript_id "G1343.17";
chr11	PacBio	CDS	18295999	18296122	.	-	.	gene_id "ENSG00000110756"; transcript_id "G1343.17";
chr11	PacBio	CDS	18296798	18296984	.	-	.	gene_id "ENSG00000110756"; transcript_id "G1343.17";
chr11	PacBio	CDS	18297559	18297717	.	-	.	gene_id "ENSG00000110756"; transcript_id "G1343.17";
chr11	PacBio	CDS	18298792	18298970	.	-	.	gene_id "ENSG00000110756"; transcript_id "G1343.17";
chr11	PacBio	CDS	18300828	18300916	.	-	.	gene_id "ENSG00000110756"; transcript_id "G1343.17";
chr11	PacBio	CDS	18305422	18305493	.	-	.	gene_id "ENSG00000110756"; transcript_id "G1343.17";
chr11	PacBio	CDS	18306135	18306347	.	-	.	gene_id "ENSG00000110756"; transcript_id "G1343.17";
chr11	PacBio	CDS	18308946	18309079	.	-	.	gene_id "ENSG00000110756"; transcript_id "G1343.17";
chr11	PacBio	CDS	18310741	18310875	.	-	.	gene_id "ENSG00000110756"; transcript_id "G1343.17";
chr11	PacBio	transcript	18291817	18322180	.	-	.	gene_id "ENSG00000110756"; transcript_id "G1343.20";
chr11	PacBio	exon	18291817	18292019	.	-	.	gene_id "ENSG00000110756"; transcript_id "G1343.20";
chr11	PacBio	exon	18292899	18292976	.	-	.	gene_id "ENSG00000110756"; transcript_id "G1343.20";
chr11	PacBio	exon	18295020	18295169	.	-	.	gene_id "ENSG00000110756"; transcript_id "G1343.20";
chr11	PacBio	exon	18295999	18296122	.	-	.	gene_id "ENSG00000110756"; transcript_id "G1343.20";
chr11	PacBio	exon	18296798	18296984	.	-	.	gene_id "ENSG00000110756"; transcript_id "G1343.20";
chr11	PacBio	exon	18297559	18297717	.	-	.	gene_id "ENSG00000110756"; transcript_id "G1343.20";
chr11	PacBio	exon	18298792	18298970	.	-	.	gene_id "ENSG00000110756"; transcript_id "G1343.20";
chr11	PacBio	exon	18300828	18300916	.	-	.	gene_id "ENSG00000110756"; transcript_id "G1343.20";
chr11	PacBio	exon	18305422	18305493	.	-	.	gene_id "ENSG00000110756"; transcript_id "G1343.20";
chr11	PacBio	exon	18306135	18306347	.	-	.	gene_id "ENSG00000110756"; transcript_id "G1343.20";
chr11	PacBio	exon	18308946	18309079	.	-	.	gene_id "ENSG00000110756"; transcript_id "G1343.20";
chr11	PacBio	exon	18310741	18310933	.	-	.	gene_id "ENSG00000110756"; transcript_id "G1343.20";
chr11	PacBio	exon	18311387	18311451	.	-	.	gene_id "ENSG00000110756"; transcript_id "G1343.20";
chr11	PacBio	exon	18311914	18312024	.	-	.	gene_id "ENSG00000110756"; transcript_id "G1343.20";
chr11	PacBio	exon	18321946	18322180	.	-	.	gene_id "ENSG00000110756"; transcript_id "G1343.20";
chr11	PacBio	CDS	18291818	18292019	.	-	.	gene_id "ENSG00000110756"; transcript_id "G1343.20";
chr11	PacBio	CDS	18292899	18292976	.	-	.	gene_id "ENSG00000110756"; transcript_id "G1343.20";
chr11	PacBio	CDS	18295020	18295169	.	-	.	gene_id "ENSG00000110756"; transcript_id "G1343.20";
chr11	PacBio	CDS	18295999	18296122	.	-	.	gene_id "ENSG00000110756"; transcript_id "G1343.20";
chr11	PacBio	CDS	18296798	18296984	.	-	.	gene_id "ENSG00000110756"; transcript_id "G1343.20";
chr11	PacBio	CDS	18297559	18297717	.	-	.	gene_id "ENSG00000110756"; transcript_id "G1343.20";
chr11	PacBio	CDS	18298792	18298970	.	-	.	gene_id "ENSG00000110756"; transcript_id "G1343.20";
chr11	PacBio	CDS	18300828	18300916	.	-	.	gene_id "ENSG00000110756"; transcript_id "G1343.20";
chr11	PacBio	CDS	18305422	18305493	.	-	.	gene_id "ENSG00000110756"; transcript_id "G1343.20";
chr11	PacBio	CDS	18306135	18306347	.	-	.	gene_id "ENSG00000110756"; transcript_id "G1343.20";
chr11	PacBio	CDS	18308946	18309079	.	-	.	gene_id "ENSG00000110756"; transcript_id "G1343.20";
chr11	PacBio	CDS	18310741	18310875	.	-	.	gene_id "ENSG00000110756"; transcript_id "G1343.20";
chr11	PacBio	transcript	18291817	18322192	.	-	.	gene_id "ENSG00000110756"; transcript_id "G1343.18";
chr11	PacBio	exon	18291817	18292019	.	-	.	gene_id "ENSG00000110756"; transcript_id "G1343.18";
chr11	PacBio	exon	18292899	18292976	.	-	.	gene_id "ENSG00000110756"; transcript_id "G1343.18";
chr11	PacBio	exon	18295020	18295169	.	-	.	gene_id "ENSG00000110756"; transcript_id "G1343.18";
chr11	PacBio	exon	18295999	18296122	.	-	.	gene_id "ENSG00000110756"; transcript_id "G1343.18";
chr11	PacBio	exon	18296798	18296984	.	-	.	gene_id "ENSG00000110756"; transcript_id "G1343.18";
chr11	PacBio	exon	18297559	18297717	.	-	.	gene_id "ENSG00000110756"; transcript_id "G1343.18";
chr11	PacBio	exon	18298792	18298970	.	-	.	gene_id "ENSG00000110756"; transcript_id "G1343.18";
chr11	PacBio	exon	18300828	18300916	.	-	.	gene_id "ENSG00000110756"; transcript_id "G1343.18";
chr11	PacBio	exon	18305422	18305493	.	-	.	gene_id "ENSG00000110756"; transcript_id "G1343.18";
chr11	PacBio	exon	18306135	18306347	.	-	.	gene_id "ENSG00000110756"; transcript_id "G1343.18";
chr11	PacBio	exon	18308946	18309079	.	-	.	gene_id "ENSG00000110756"; transcript_id "G1343.18";
chr11	PacBio	exon	18310741	18310933	.	-	.	gene_id "ENSG00000110756"; transcript_id "G1343.18";
chr11	PacBio	exon	18311387	18311451	.	-	.	gene_id "ENSG00000110756"; transcript_id "G1343.18";
chr11	PacBio	exon	18311914	18312024	.	-	.	gene_id "ENSG00000110756"; transcript_id "G1343.18";
chr11	PacBio	exon	18317751	18317907	.	-	.	gene_id "ENSG00000110756"; transcript_id "G1343.18";
chr11	PacBio	exon	18321946	18322192	.	-	.	gene_id "ENSG00000110756"; transcript_id "G1343.18";
chr11	PacBio	CDS	18291818	18292019	.	-	.	gene_id "ENSG00000110756"; transcript_id "G1343.18";
chr11	PacBio	CDS	18292899	18292976	.	-	.	gene_id "ENSG00000110756"; transcript_id "G1343.18";
chr11	PacBio	CDS	18295020	18295169	.	-	.	gene_id "ENSG00000110756"; transcript_id "G1343.18";
chr11	PacBio	CDS	18295999	18296122	.	-	.	gene_id "ENSG00000110756"; transcript_id "G1343.18";
chr11	PacBio	CDS	18296798	18296984	.	-	.	gene_id "ENSG00000110756"; transcript_id "G1343.18";
chr11	PacBio	CDS	18297559	18297717	.	-	.	gene_id "ENSG00000110756"; transcript_id "G1343.18";
chr11	PacBio	CDS	18298792	18298970	.	-	.	gene_id "ENSG00000110756"; transcript_id "G1343.18";
chr11	PacBio	CDS	18300828	18300916	.	-	.	gene_id "ENSG00000110756"; transcript_id "G1343.18";
chr11	PacBio	CDS	18305422	18305493	.	-	.	gene_id "ENSG00000110756"; transcript_id "G1343.18";
chr11	PacBio	CDS	18306135	18306347	.	-	.	gene_id "ENSG00000110756"; transcript_id "G1343.18";
chr11	PacBio	CDS	18308946	18309079	.	-	.	gene_id "ENSG00000110756"; transcript_id "G1343.18";
chr11	PacBio	CDS	18310741	18310933	.	-	.	gene_id "ENSG00000110756"; transcript_id "G1343.18";
chr11	PacBio	CDS	18311387	18311451	.	-	.	gene_id "ENSG00000110756"; transcript_id "G1343.18";
chr11	PacBio	CDS	18311914	18312024	.	-	.	gene_id "ENSG00000110756"; transcript_id "G1343.18";
chr11	PacBio	CDS	18317751	18317858	.	-	.	gene_id "ENSG00000110756"; transcript_id "G1343.18";
chr11	PacBio	transcript	18291817	18322211	.	-	.	gene_id "ENSG00000110756"; transcript_id "G1343.21";
chr11	PacBio	exon	18291817	18292019	.	-	.	gene_id "ENSG00000110756"; transcript_id "G1343.21";
chr11	PacBio	exon	18292899	18292976	.	-	.	gene_id "ENSG00000110756"; transcript_id "G1343.21";
chr11	PacBio	exon	18295020	18295169	.	-	.	gene_id "ENSG00000110756"; transcript_id "G1343.21";
chr11	PacBio	exon	18295999	18296122	.	-	.	gene_id "ENSG00000110756"; transcript_id "G1343.21";
chr11	PacBio	exon	18296798	18296984	.	-	.	gene_id "ENSG00000110756"; transcript_id "G1343.21";
chr11	PacBio	exon	18297559	18297717	.	-	.	gene_id "ENSG00000110756"; transcript_id "G1343.21";
chr11	PacBio	exon	18298792	18298970	.	-	.	gene_id "ENSG00000110756"; transcript_id "G1343.21";
chr11	PacBio	exon	18300828	18300916	.	-	.	gene_id "ENSG00000110756"; transcript_id "G1343.21";
chr11	PacBio	exon	18305422	18305493	.	-	.	gene_id "ENSG00000110756"; transcript_id "G1343.21";
chr11	PacBio	exon	18306135	18306347	.	-	.	gene_id "ENSG00000110756"; transcript_id "G1343.21";
chr11	PacBio	exon	18308946	18309079	.	-	.	gene_id "ENSG00000110756"; transcript_id "G1343.21";
chr11	PacBio	exon	18310741	18310933	.	-	.	gene_id "ENSG00000110756"; transcript_id "G1343.21";
chr11	PacBio	exon	18311387	18311451	.	-	.	gene_id "ENSG00000110756"; transcript_id "G1343.21";
chr11	PacBio	exon	18311914	18312024	.	-	.	gene_id "ENSG00000110756"; transcript_id "G1343.21";
chr11	PacBio	exon	18322077	18322211	.	-	.	gene_id "ENSG00000110756"; transcript_id "G1343.21";
chr11	PacBio	CDS	18291818	18292019	.	-	.	gene_id "ENSG00000110756"; transcript_id "G1343.21";
chr11	PacBio	CDS	18292899	18292976	.	-	.	gene_id "ENSG00000110756"; transcript_id "G1343.21";
chr11	PacBio	CDS	18295020	18295169	.	-	.	gene_id "ENSG00000110756"; transcript_id "G1343.21";
chr11	PacBio	CDS	18295999	18296122	.	-	.	gene_id "ENSG00000110756"; transcript_id "G1343.21";
chr11	PacBio	CDS	18296798	18296984	.	-	.	gene_id "ENSG00000110756"; transcript_id "G1343.21";
chr11	PacBio	CDS	18297559	18297717	.	-	.	gene_id "ENSG00000110756"; transcript_id "G1343.21";
chr11	PacBio	CDS	18298792	18298970	.	-	.	gene_id "ENSG00000110756"; transcript_id "G1343.21";
chr11	PacBio	CDS	18300828	18300916	.	-	.	gene_id "ENSG00000110756"; transcript_id "G1343.21";
chr11	PacBio	CDS	18305422	18305493	.	-	.	gene_id "ENSG00000110756"; transcript_id "G1343.21";
chr11	PacBio	CDS	18306135	18306347	.	-	.	gene_id "ENSG00000110756"; transcript_id "G1343.21";
chr11	PacBio	CDS	18308946	18309079	.	-	.	gene_id "ENSG00000110756"; transcript_id "G1343.21";
chr11	PacBio	CDS	18310741	18310875	.	-	.	gene_id "ENSG00000110756"; transcript_id "G1343.21";
chr11	PacBio	transcript	18291817	18322527	.	-	.	gene_id "ENSG00000110756"; transcript_id "G1343.19";
chr11	PacBio	exon	18291817	18292019	.	-	.	gene_id "ENSG00000110756"; transcript_id "G1343.19";
chr11	PacBio	exon	18292899	18292976	.	-	.	gene_id "ENSG00000110756"; transcript_id "G1343.19";
chr11	PacBio	exon	18295020	18295169	.	-	.	gene_id "ENSG00000110756"; transcript_id "G1343.19";
chr11	PacBio	exon	18295999	18296122	.	-	.	gene_id "ENSG00000110756"; transcript_id "G1343.19";
chr11	PacBio	exon	18296798	18296984	.	-	.	gene_id "ENSG00000110756"; transcript_id "G1343.19";
chr11	PacBio	exon	18297559	18297717	.	-	.	gene_id "ENSG00000110756"; transcript_id "G1343.19";
chr11	PacBio	exon	18298792	18298970	.	-	.	gene_id "ENSG00000110756"; transcript_id "G1343.19";
chr11	PacBio	exon	18300828	18300916	.	-	.	gene_id "ENSG00000110756"; transcript_id "G1343.19";
chr11	PacBio	exon	18305422	18305493	.	-	.	gene_id "ENSG00000110756"; transcript_id "G1343.19";
chr11	PacBio	exon	18306135	18306347	.	-	.	gene_id "ENSG00000110756"; transcript_id "G1343.19";
chr11	PacBio	exon	18308946	18309079	.	-	.	gene_id "ENSG00000110756"; transcript_id "G1343.19";
chr11	PacBio	exon	18310741	18310933	.	-	.	gene_id "ENSG00000110756"; transcript_id "G1343.19";
chr11	PacBio	exon	18311387	18311451	.	-	.	gene_id "ENSG00000110756"; transcript_id "G1343.19";
chr11	PacBio	exon	18311914	18312024	.	-	.	gene_id "ENSG00000110756"; transcript_id "G1343.19";
chr11	PacBio	exon	18317751	18317907	.	-	.	gene_id "ENSG00000110756"; transcript_id "G1343.19";
chr11	PacBio	exon	18322077	18322527	.	-	.	gene_id "ENSG00000110756"; transcript_id "G1343.19";
chr11	PacBio	CDS	18291818	18292019	.	-	.	gene_id "ENSG00000110756"; transcript_id "G1343.19";
chr11	PacBio	CDS	18292899	18292976	.	-	.	gene_id "ENSG00000110756"; transcript_id "G1343.19";
chr11	PacBio	CDS	18295020	18295169	.	-	.	gene_id "ENSG00000110756"; transcript_id "G1343.19";
chr11	PacBio	CDS	18295999	18296122	.	-	.	gene_id "ENSG00000110756"; transcript_id "G1343.19";
chr11	PacBio	CDS	18296798	18296984	.	-	.	gene_id "ENSG00000110756"; transcript_id "G1343.19";
chr11	PacBio	CDS	18297559	18297717	.	-	.	gene_id "ENSG00000110756"; transcript_id "G1343.19";
chr11	PacBio	CDS	18298792	18298970	.	-	.	gene_id "ENSG00000110756"; transcript_id "G1343.19";
chr11	PacBio	CDS	18300828	18300916	.	-	.	gene_id "ENSG00000110756"; transcript_id "G1343.19";
chr11	PacBio	CDS	18305422	18305493	.	-	.	gene_id "ENSG00000110756"; transcript_id "G1343.19";
chr11	PacBio	CDS	18306135	18306347	.	-	.	gene_id "ENSG00000110756"; transcript_id "G1343.19";
chr11	PacBio	CDS	18308946	18309079	.	-	.	gene_id "ENSG00000110756"; transcript_id "G1343.19";
chr11	PacBio	CDS	18310741	18310933	.	-	.	gene_id "ENSG00000110756"; transcript_id "G1343.19";
chr11	PacBio	CDS	18311387	18311451	.	-	.	gene_id "ENSG00000110756"; transcript_id "G1343.19";
chr11	PacBio	CDS	18311914	18312024	.	-	.	gene_id "ENSG00000110756"; transcript_id "G1343.19";
chr11	PacBio	CDS	18317751	18317858	.	-	.	gene_id "ENSG00000110756"; transcript_id "G1343.19";
chr11	PacBio	transcript	18322268	18367043	.	+	.	gene_id "ENSG00000110768"; transcript_id "G1344.1";
chr11	PacBio	exon	18322268	18322740	.	+	.	gene_id "ENSG00000110768"; transcript_id "G1344.1";
chr11	PacBio	exon	18333060	18333228	.	+	.	gene_id "ENSG00000110768"; transcript_id "G1344.1";
chr11	PacBio	exon	18335754	18335946	.	+	.	gene_id "ENSG00000110768"; transcript_id "G1344.1";
chr11	PacBio	exon	18338109	18338274	.	+	.	gene_id "ENSG00000110768"; transcript_id "G1344.1";
chr11	PacBio	exon	18339564	18339657	.	+	.	gene_id "ENSG00000110768"; transcript_id "G1344.1";
chr11	PacBio	exon	18341261	18341410	.	+	.	gene_id "ENSG00000110768"; transcript_id "G1344.1";
chr11	PacBio	exon	18341528	18341607	.	+	.	gene_id "ENSG00000110768"; transcript_id "G1344.1";
chr11	PacBio	exon	18347588	18347715	.	+	.	gene_id "ENSG00000110768"; transcript_id "G1344.1";
chr11	PacBio	exon	18347832	18347919	.	+	.	gene_id "ENSG00000110768"; transcript_id "G1344.1";
chr11	PacBio	exon	18351881	18351969	.	+	.	gene_id "ENSG00000110768"; transcript_id "G1344.1";
chr11	PacBio	exon	18352329	18352446	.	+	.	gene_id "ENSG00000110768"; transcript_id "G1344.1";
chr11	PacBio	exon	18357952	18358042	.	+	.	gene_id "ENSG00000110768"; transcript_id "G1344.1";
chr11	PacBio	exon	18358525	18358640	.	+	.	gene_id "ENSG00000110768"; transcript_id "G1344.1";
chr11	PacBio	exon	18360615	18360707	.	+	.	gene_id "ENSG00000110768"; transcript_id "G1344.1";
chr11	PacBio	exon	18365783	18367043	.	+	.	gene_id "ENSG00000110768"; transcript_id "G1344.1";
chr11	PacBio	CDS	18333075	18333228	.	+	.	gene_id "ENSG00000110768"; transcript_id "G1344.1";
chr11	PacBio	CDS	18335754	18335946	.	+	.	gene_id "ENSG00000110768"; transcript_id "G1344.1";
chr11	PacBio	CDS	18338109	18338274	.	+	.	gene_id "ENSG00000110768"; transcript_id "G1344.1";
chr11	PacBio	CDS	18339564	18339657	.	+	.	gene_id "ENSG00000110768"; transcript_id "G1344.1";
chr11	PacBio	CDS	18341261	18341410	.	+	.	gene_id "ENSG00000110768"; transcript_id "G1344.1";
chr11	PacBio	CDS	18341528	18341607	.	+	.	gene_id "ENSG00000110768"; transcript_id "G1344.1";
chr11	PacBio	CDS	18347588	18347715	.	+	.	gene_id "ENSG00000110768"; transcript_id "G1344.1";
chr11	PacBio	CDS	18347832	18347919	.	+	.	gene_id "ENSG00000110768"; transcript_id "G1344.1";
chr11	PacBio	CDS	18351881	18351969	.	+	.	gene_id "ENSG00000110768"; transcript_id "G1344.1";
chr11	PacBio	CDS	18352329	18352446	.	+	.	gene_id "ENSG00000110768"; transcript_id "G1344.1";
chr11	PacBio	CDS	18357952	18358042	.	+	.	gene_id "ENSG00000110768"; transcript_id "G1344.1";
chr11	PacBio	CDS	18358525	18358640	.	+	.	gene_id "ENSG00000110768"; transcript_id "G1344.1";
chr11	PacBio	CDS	18360615	18360707	.	+	.	gene_id "ENSG00000110768"; transcript_id "G1344.1";
chr11	PacBio	CDS	18365783	18365869	.	+	.	gene_id "ENSG00000110768"; transcript_id "G1344.1";
chr11	PacBio	transcript	18322269	18366813	.	+	.	gene_id "ENSG00000110768"; transcript_id "G1344.2";
chr11	PacBio	exon	18322269	18322740	.	+	.	gene_id "ENSG00000110768"; transcript_id "G1344.2";
chr11	PacBio	exon	18333060	18333228	.	+	.	gene_id "ENSG00000110768"; transcript_id "G1344.2";
chr11	PacBio	exon	18335754	18335946	.	+	.	gene_id "ENSG00000110768"; transcript_id "G1344.2";
chr11	PacBio	exon	18338109	18338274	.	+	.	gene_id "ENSG00000110768"; transcript_id "G1344.2";
chr11	PacBio	exon	18339564	18339657	.	+	.	gene_id "ENSG00000110768"; transcript_id "G1344.2";
chr11	PacBio	exon	18341261	18341410	.	+	.	gene_id "ENSG00000110768"; transcript_id "G1344.2";
chr11	PacBio	exon	18341528	18341607	.	+	.	gene_id "ENSG00000110768"; transcript_id "G1344.2";
chr11	PacBio	exon	18347588	18347715	.	+	.	gene_id "ENSG00000110768"; transcript_id "G1344.2";
chr11	PacBio	exon	18347832	18347919	.	+	.	gene_id "ENSG00000110768"; transcript_id "G1344.2";
chr11	PacBio	exon	18351881	18351969	.	+	.	gene_id "ENSG00000110768"; transcript_id "G1344.2";
chr11	PacBio	exon	18352329	18352446	.	+	.	gene_id "ENSG00000110768"; transcript_id "G1344.2";
chr11	PacBio	exon	18357952	18358042	.	+	.	gene_id "ENSG00000110768"; transcript_id "G1344.2";
chr11	PacBio	exon	18358525	18358640	.	+	.	gene_id "ENSG00000110768"; transcript_id "G1344.2";
chr11	PacBio	exon	18360615	18360707	.	+	.	gene_id "ENSG00000110768"; transcript_id "G1344.2";
chr11	PacBio	exon	18365783	18366813	.	+	.	gene_id "ENSG00000110768"; transcript_id "G1344.2";
chr11	PacBio	CDS	18333075	18333228	.	+	.	gene_id "ENSG00000110768"; transcript_id "G1344.2";
chr11	PacBio	CDS	18335754	18335946	.	+	.	gene_id "ENSG00000110768"; transcript_id "G1344.2";
chr11	PacBio	CDS	18338109	18338274	.	+	.	gene_id "ENSG00000110768"; transcript_id "G1344.2";
chr11	PacBio	CDS	18339564	18339657	.	+	.	gene_id "ENSG00000110768"; transcript_id "G1344.2";
chr11	PacBio	CDS	18341261	18341410	.	+	.	gene_id "ENSG00000110768"; transcript_id "G1344.2";
chr11	PacBio	CDS	18341528	18341607	.	+	.	gene_id "ENSG00000110768"; transcript_id "G1344.2";
chr11	PacBio	CDS	18347588	18347715	.	+	.	gene_id "ENSG00000110768"; transcript_id "G1344.2";
chr11	PacBio	CDS	18347832	18347919	.	+	.	gene_id "ENSG00000110768"; transcript_id "G1344.2";
chr11	PacBio	CDS	18351881	18351969	.	+	.	gene_id "ENSG00000110768"; transcript_id "G1344.2";
chr11	PacBio	CDS	18352329	18352446	.	+	.	gene_id "ENSG00000110768"; transcript_id "G1344.2";
chr11	PacBio	CDS	18357952	18358042	.	+	.	gene_id "ENSG00000110768"; transcript_id "G1344.2";
chr11	PacBio	CDS	18358525	18358640	.	+	.	gene_id "ENSG00000110768"; transcript_id "G1344.2";
chr11	PacBio	CDS	18360615	18360707	.	+	.	gene_id "ENSG00000110768"; transcript_id "G1344.2";
chr11	PacBio	CDS	18365783	18365869	.	+	.	gene_id "ENSG00000110768"; transcript_id "G1344.2";
chr11	PacBio	transcript	18322272	18366222	.	+	.	gene_id "ENSG00000110768"; transcript_id "G1344.3";
chr11	PacBio	exon	18322272	18322740	.	+	.	gene_id "ENSG00000110768"; transcript_id "G1344.3";
chr11	PacBio	exon	18333060	18333228	.	+	.	gene_id "ENSG00000110768"; transcript_id "G1344.3";
chr11	PacBio	exon	18335754	18335946	.	+	.	gene_id "ENSG00000110768"; transcript_id "G1344.3";
chr11	PacBio	exon	18338109	18338274	.	+	.	gene_id "ENSG00000110768"; transcript_id "G1344.3";
chr11	PacBio	exon	18339564	18339657	.	+	.	gene_id "ENSG00000110768"; transcript_id "G1344.3";
chr11	PacBio	exon	18341261	18341410	.	+	.	gene_id "ENSG00000110768"; transcript_id "G1344.3";
chr11	PacBio	exon	18341528	18341607	.	+	.	gene_id "ENSG00000110768"; transcript_id "G1344.3";
chr11	PacBio	exon	18347588	18347715	.	+	.	gene_id "ENSG00000110768"; transcript_id "G1344.3";
chr11	PacBio	exon	18347832	18347919	.	+	.	gene_id "ENSG00000110768"; transcript_id "G1344.3";
chr11	PacBio	exon	18351881	18351969	.	+	.	gene_id "ENSG00000110768"; transcript_id "G1344.3";
chr11	PacBio	exon	18352329	18352446	.	+	.	gene_id "ENSG00000110768"; transcript_id "G1344.3";
chr11	PacBio	exon	18357952	18358042	.	+	.	gene_id "ENSG00000110768"; transcript_id "G1344.3";
chr11	PacBio	exon	18358525	18358640	.	+	.	gene_id "ENSG00000110768"; transcript_id "G1344.3";
chr11	PacBio	exon	18360615	18360707	.	+	.	gene_id "ENSG00000110768"; transcript_id "G1344.3";
chr11	PacBio	exon	18365783	18366222	.	+	.	gene_id "ENSG00000110768"; transcript_id "G1344.3";
chr11	PacBio	CDS	18333075	18333228	.	+	.	gene_id "ENSG00000110768"; transcript_id "G1344.3";
chr11	PacBio	CDS	18335754	18335946	.	+	.	gene_id "ENSG00000110768"; transcript_id "G1344.3";
chr11	PacBio	CDS	18338109	18338274	.	+	.	gene_id "ENSG00000110768"; transcript_id "G1344.3";
chr11	PacBio	CDS	18339564	18339657	.	+	.	gene_id "ENSG00000110768"; transcript_id "G1344.3";
chr11	PacBio	CDS	18341261	18341410	.	+	.	gene_id "ENSG00000110768"; transcript_id "G1344.3";
chr11	PacBio	CDS	18341528	18341607	.	+	.	gene_id "ENSG00000110768"; transcript_id "G1344.3";
chr11	PacBio	CDS	18347588	18347715	.	+	.	gene_id "ENSG00000110768"; transcript_id "G1344.3";
chr11	PacBio	CDS	18347832	18347919	.	+	.	gene_id "ENSG00000110768"; transcript_id "G1344.3";
chr11	PacBio	CDS	18351881	18351969	.	+	.	gene_id "ENSG00000110768"; transcript_id "G1344.3";
chr11	PacBio	CDS	18352329	18352446	.	+	.	gene_id "ENSG00000110768"; transcript_id "G1344.3";
chr11	PacBio	CDS	18357952	18358042	.	+	.	gene_id "ENSG00000110768"; transcript_id "G1344.3";
chr11	PacBio	CDS	18358525	18358640	.	+	.	gene_id "ENSG00000110768"; transcript_id "G1344.3";
chr11	PacBio	CDS	18360615	18360707	.	+	.	gene_id "ENSG00000110768"; transcript_id "G1344.3";
chr11	PacBio	CDS	18365783	18365869	.	+	.	gene_id "ENSG00000110768"; transcript_id "G1344.3";
chr11	PacBio	transcript	18322275	18334906	.	+	.	gene_id "ENSG00000110768"; transcript_id "G1344.5";
chr11	PacBio	exon	18322275	18322740	.	+	.	gene_id "ENSG00000110768"; transcript_id "G1344.5";
chr11	PacBio	exon	18333060	18334906	.	+	.	gene_id "ENSG00000110768"; transcript_id "G1344.5";
chr11	PacBio	transcript	18322275	18366543	.	+	.	gene_id "ENSG00000110768"; transcript_id "G1344.4";
chr11	PacBio	exon	18322275	18322740	.	+	.	gene_id "ENSG00000110768"; transcript_id "G1344.4";
chr11	PacBio	exon	18333060	18333228	.	+	.	gene_id "ENSG00000110768"; transcript_id "G1344.4";
chr11	PacBio	exon	18335754	18335946	.	+	.	gene_id "ENSG00000110768"; transcript_id "G1344.4";
chr11	PacBio	exon	18338109	18338274	.	+	.	gene_id "ENSG00000110768"; transcript_id "G1344.4";
chr11	PacBio	exon	18339564	18339657	.	+	.	gene_id "ENSG00000110768"; transcript_id "G1344.4";
chr11	PacBio	exon	18341261	18341410	.	+	.	gene_id "ENSG00000110768"; transcript_id "G1344.4";
chr11	PacBio	exon	18341528	18341607	.	+	.	gene_id "ENSG00000110768"; transcript_id "G1344.4";
chr11	PacBio	exon	18347588	18347715	.	+	.	gene_id "ENSG00000110768"; transcript_id "G1344.4";
chr11	PacBio	exon	18347832	18347919	.	+	.	gene_id "ENSG00000110768"; transcript_id "G1344.4";
chr11	PacBio	exon	18351881	18351969	.	+	.	gene_id "ENSG00000110768"; transcript_id "G1344.4";
chr11	PacBio	exon	18352329	18352446	.	+	.	gene_id "ENSG00000110768"; transcript_id "G1344.4";
chr11	PacBio	exon	18357952	18358042	.	+	.	gene_id "ENSG00000110768"; transcript_id "G1344.4";
chr11	PacBio	exon	18358525	18358640	.	+	.	gene_id "ENSG00000110768"; transcript_id "G1344.4";
chr11	PacBio	exon	18360615	18360707	.	+	.	gene_id "ENSG00000110768"; transcript_id "G1344.4";
chr11	PacBio	exon	18365783	18366543	.	+	.	gene_id "ENSG00000110768"; transcript_id "G1344.4";
chr11	PacBio	CDS	18333075	18333228	.	+	.	gene_id "ENSG00000110768"; transcript_id "G1344.4";
chr11	PacBio	CDS	18335754	18335946	.	+	.	gene_id "ENSG00000110768"; transcript_id "G1344.4";
chr11	PacBio	CDS	18338109	18338274	.	+	.	gene_id "ENSG00000110768"; transcript_id "G1344.4";
chr11	PacBio	CDS	18339564	18339657	.	+	.	gene_id "ENSG00000110768"; transcript_id "G1344.4";
chr11	PacBio	CDS	18341261	18341410	.	+	.	gene_id "ENSG00000110768"; transcript_id "G1344.4";
chr11	PacBio	CDS	18341528	18341607	.	+	.	gene_id "ENSG00000110768"; transcript_id "G1344.4";
chr11	PacBio	CDS	18347588	18347715	.	+	.	gene_id "ENSG00000110768"; transcript_id "G1344.4";
chr11	PacBio	CDS	18347832	18347919	.	+	.	gene_id "ENSG00000110768"; transcript_id "G1344.4";
chr11	PacBio	CDS	18351881	18351969	.	+	.	gene_id "ENSG00000110768"; transcript_id "G1344.4";
chr11	PacBio	CDS	18352329	18352446	.	+	.	gene_id "ENSG00000110768"; transcript_id "G1344.4";
chr11	PacBio	CDS	18357952	18358042	.	+	.	gene_id "ENSG00000110768"; transcript_id "G1344.4";
chr11	PacBio	CDS	18358525	18358640	.	+	.	gene_id "ENSG00000110768"; transcript_id "G1344.4";
chr11	PacBio	CDS	18360615	18360707	.	+	.	gene_id "ENSG00000110768"; transcript_id "G1344.4";
chr11	PacBio	CDS	18365783	18365869	.	+	.	gene_id "ENSG00000110768"; transcript_id "G1344.4";
chr11	PacBio	transcript	18322544	18366813	.	+	.	gene_id "ENSG00000110768"; transcript_id "G1344.6";
chr11	PacBio	exon	18322544	18322740	.	+	.	gene_id "ENSG00000110768"; transcript_id "G1344.6";
chr11	PacBio	exon	18324236	18324296	.	+	.	gene_id "ENSG00000110768"; transcript_id "G1344.6";
chr11	PacBio	exon	18333060	18333228	.	+	.	gene_id "ENSG00000110768"; transcript_id "G1344.6";
chr11	PacBio	exon	18335754	18335946	.	+	.	gene_id "ENSG00000110768"; transcript_id "G1344.6";
chr11	PacBio	exon	18338109	18338274	.	+	.	gene_id "ENSG00000110768"; transcript_id "G1344.6";
chr11	PacBio	exon	18339564	18339657	.	+	.	gene_id "ENSG00000110768"; transcript_id "G1344.6";
chr11	PacBio	exon	18341261	18341410	.	+	.	gene_id "ENSG00000110768"; transcript_id "G1344.6";
chr11	PacBio	exon	18341528	18341607	.	+	.	gene_id "ENSG00000110768"; transcript_id "G1344.6";
chr11	PacBio	exon	18347588	18347715	.	+	.	gene_id "ENSG00000110768"; transcript_id "G1344.6";
chr11	PacBio	exon	18347832	18347919	.	+	.	gene_id "ENSG00000110768"; transcript_id "G1344.6";
chr11	PacBio	exon	18351881	18351969	.	+	.	gene_id "ENSG00000110768"; transcript_id "G1344.6";
chr11	PacBio	exon	18352329	18352446	.	+	.	gene_id "ENSG00000110768"; transcript_id "G1344.6";
chr11	PacBio	exon	18357952	18358042	.	+	.	gene_id "ENSG00000110768"; transcript_id "G1344.6";
chr11	PacBio	exon	18358525	18358640	.	+	.	gene_id "ENSG00000110768"; transcript_id "G1344.6";
chr11	PacBio	exon	18360615	18360707	.	+	.	gene_id "ENSG00000110768"; transcript_id "G1344.6";
chr11	PacBio	exon	18365783	18366813	.	+	.	gene_id "ENSG00000110768"; transcript_id "G1344.6";
chr11	PacBio	CDS	18333075	18333228	.	+	.	gene_id "ENSG00000110768"; transcript_id "G1344.6";
chr11	PacBio	CDS	18335754	18335946	.	+	.	gene_id "ENSG00000110768"; transcript_id "G1344.6";
chr11	PacBio	CDS	18338109	18338274	.	+	.	gene_id "ENSG00000110768"; transcript_id "G1344.6";
chr11	PacBio	CDS	18339564	18339657	.	+	.	gene_id "ENSG00000110768"; transcript_id "G1344.6";
chr11	PacBio	CDS	18341261	18341410	.	+	.	gene_id "ENSG00000110768"; transcript_id "G1344.6";
chr11	PacBio	CDS	18341528	18341607	.	+	.	gene_id "ENSG00000110768"; transcript_id "G1344.6";
chr11	PacBio	CDS	18347588	18347715	.	+	.	gene_id "ENSG00000110768"; transcript_id "G1344.6";
chr11	PacBio	CDS	18347832	18347919	.	+	.	gene_id "ENSG00000110768"; transcript_id "G1344.6";
chr11	PacBio	CDS	18351881	18351969	.	+	.	gene_id "ENSG00000110768"; transcript_id "G1344.6";
chr11	PacBio	CDS	18352329	18352446	.	+	.	gene_id "ENSG00000110768"; transcript_id "G1344.6";
chr11	PacBio	CDS	18357952	18358042	.	+	.	gene_id "ENSG00000110768"; transcript_id "G1344.6";
chr11	PacBio	CDS	18358525	18358640	.	+	.	gene_id "ENSG00000110768"; transcript_id "G1344.6";
chr11	PacBio	CDS	18360615	18360707	.	+	.	gene_id "ENSG00000110768"; transcript_id "G1344.6";
chr11	PacBio	CDS	18365783	18365869	.	+	.	gene_id "ENSG00000110768"; transcript_id "G1344.6";
chr11	PacBio	transcript	18322552	18350438	.	+	.	gene_id "ENSG00000110768"; transcript_id "G1344.7";
chr11	PacBio	exon	18322552	18322740	.	+	.	gene_id "ENSG00000110768"; transcript_id "G1344.7";
chr11	PacBio	exon	18333060	18333228	.	+	.	gene_id "ENSG00000110768"; transcript_id "G1344.7";
chr11	PacBio	exon	18335754	18335946	.	+	.	gene_id "ENSG00000110768"; transcript_id "G1344.7";
chr11	PacBio	exon	18338109	18338274	.	+	.	gene_id "ENSG00000110768"; transcript_id "G1344.7";
chr11	PacBio	exon	18339564	18339657	.	+	.	gene_id "ENSG00000110768"; transcript_id "G1344.7";
chr11	PacBio	exon	18341261	18341410	.	+	.	gene_id "ENSG00000110768"; transcript_id "G1344.7";
chr11	PacBio	exon	18341528	18341607	.	+	.	gene_id "ENSG00000110768"; transcript_id "G1344.7";
chr11	PacBio	exon	18347588	18347715	.	+	.	gene_id "ENSG00000110768"; transcript_id "G1344.7";
chr11	PacBio	exon	18347832	18350438	.	+	.	gene_id "ENSG00000110768"; transcript_id "G1344.7";
chr11	PacBio	CDS	18333075	18333228	.	+	.	gene_id "ENSG00000110768"; transcript_id "G1344.7";
chr11	PacBio	CDS	18335754	18335946	.	+	.	gene_id "ENSG00000110768"; transcript_id "G1344.7";
chr11	PacBio	CDS	18338109	18338274	.	+	.	gene_id "ENSG00000110768"; transcript_id "G1344.7";
chr11	PacBio	CDS	18339564	18339657	.	+	.	gene_id "ENSG00000110768"; transcript_id "G1344.7";
chr11	PacBio	CDS	18341261	18341410	.	+	.	gene_id "ENSG00000110768"; transcript_id "G1344.7";
chr11	PacBio	CDS	18341528	18341607	.	+	.	gene_id "ENSG00000110768"; transcript_id "G1344.7";
chr11	PacBio	CDS	18347588	18347715	.	+	.	gene_id "ENSG00000110768"; transcript_id "G1344.7";
chr11	PacBio	CDS	18347832	18348024	.	+	.	gene_id "ENSG00000110768"; transcript_id "G1344.7";
chr11	PacBio	transcript	18322557	18366222	.	+	.	gene_id "ENSG00000110768"; transcript_id "G1344.8";
chr11	PacBio	exon	18322557	18322740	.	+	.	gene_id "ENSG00000110768"; transcript_id "G1344.8";
chr11	PacBio	exon	18325947	18326153	.	+	.	gene_id "ENSG00000110768"; transcript_id "G1344.8";
chr11	PacBio	exon	18333060	18333228	.	+	.	gene_id "ENSG00000110768"; transcript_id "G1344.8";
chr11	PacBio	exon	18335754	18335946	.	+	.	gene_id "ENSG00000110768"; transcript_id "G1344.8";
chr11	PacBio	exon	18338109	18338274	.	+	.	gene_id "ENSG00000110768"; transcript_id "G1344.8";
chr11	PacBio	exon	18339564	18339657	.	+	.	gene_id "ENSG00000110768"; transcript_id "G1344.8";
chr11	PacBio	exon	18341261	18341410	.	+	.	gene_id "ENSG00000110768"; transcript_id "G1344.8";
chr11	PacBio	exon	18341528	18341607	.	+	.	gene_id "ENSG00000110768"; transcript_id "G1344.8";
chr11	PacBio	exon	18347588	18347715	.	+	.	gene_id "ENSG00000110768"; transcript_id "G1344.8";
chr11	PacBio	exon	18347832	18347919	.	+	.	gene_id "ENSG00000110768"; transcript_id "G1344.8";
chr11	PacBio	exon	18351881	18351969	.	+	.	gene_id "ENSG00000110768"; transcript_id "G1344.8";
chr11	PacBio	exon	18352329	18352446	.	+	.	gene_id "ENSG00000110768"; transcript_id "G1344.8";
chr11	PacBio	exon	18357952	18358042	.	+	.	gene_id "ENSG00000110768"; transcript_id "G1344.8";
chr11	PacBio	exon	18358525	18358640	.	+	.	gene_id "ENSG00000110768"; transcript_id "G1344.8";
chr11	PacBio	exon	18360615	18360707	.	+	.	gene_id "ENSG00000110768"; transcript_id "G1344.8";
chr11	PacBio	exon	18365783	18366222	.	+	.	gene_id "ENSG00000110768"; transcript_id "G1344.8";
chr11	PacBio	CDS	18333075	18333228	.	+	.	gene_id "ENSG00000110768"; transcript_id "G1344.8";
chr11	PacBio	CDS	18335754	18335946	.	+	.	gene_id "ENSG00000110768"; transcript_id "G1344.8";
chr11	PacBio	CDS	18338109	18338274	.	+	.	gene_id "ENSG00000110768"; transcript_id "G1344.8";
chr11	PacBio	CDS	18339564	18339657	.	+	.	gene_id "ENSG00000110768"; transcript_id "G1344.8";
chr11	PacBio	CDS	18341261	18341410	.	+	.	gene_id "ENSG00000110768"; transcript_id "G1344.8";
chr11	PacBio	CDS	18341528	18341607	.	+	.	gene_id "ENSG00000110768"; transcript_id "G1344.8";
chr11	PacBio	CDS	18347588	18347715	.	+	.	gene_id "ENSG00000110768"; transcript_id "G1344.8";
chr11	PacBio	CDS	18347832	18347919	.	+	.	gene_id "ENSG00000110768"; transcript_id "G1344.8";
chr11	PacBio	CDS	18351881	18351969	.	+	.	gene_id "ENSG00000110768"; transcript_id "G1344.8";
chr11	PacBio	CDS	18352329	18352446	.	+	.	gene_id "ENSG00000110768"; transcript_id "G1344.8";
chr11	PacBio	CDS	18357952	18358042	.	+	.	gene_id "ENSG00000110768"; transcript_id "G1344.8";
chr11	PacBio	CDS	18358525	18358640	.	+	.	gene_id "ENSG00000110768"; transcript_id "G1344.8";
chr11	PacBio	CDS	18360615	18360707	.	+	.	gene_id "ENSG00000110768"; transcript_id "G1344.8";
chr11	PacBio	CDS	18365783	18365869	.	+	.	gene_id "ENSG00000110768"; transcript_id "G1344.8";
chr11	PacBio	transcript	18322557	18366257	.	+	.	gene_id "ENSG00000110768"; transcript_id "G1344.9";
chr11	PacBio	exon	18322557	18322740	.	+	.	gene_id "ENSG00000110768"; transcript_id "G1344.9";
chr11	PacBio	exon	18333060	18333228	.	+	.	gene_id "ENSG00000110768"; transcript_id "G1344.9";
chr11	PacBio	exon	18335754	18335946	.	+	.	gene_id "ENSG00000110768"; transcript_id "G1344.9";
chr11	PacBio	exon	18338109	18338274	.	+	.	gene_id "ENSG00000110768"; transcript_id "G1344.9";
chr11	PacBio	exon	18339564	18339657	.	+	.	gene_id "ENSG00000110768"; transcript_id "G1344.9";
chr11	PacBio	exon	18341261	18341410	.	+	.	gene_id "ENSG00000110768"; transcript_id "G1344.9";
chr11	PacBio	exon	18341528	18341607	.	+	.	gene_id "ENSG00000110768"; transcript_id "G1344.9";
chr11	PacBio	exon	18347588	18347715	.	+	.	gene_id "ENSG00000110768"; transcript_id "G1344.9";
chr11	PacBio	exon	18347832	18347919	.	+	.	gene_id "ENSG00000110768"; transcript_id "G1344.9";
chr11	PacBio	exon	18352329	18352446	.	+	.	gene_id "ENSG00000110768"; transcript_id "G1344.9";
chr11	PacBio	exon	18357952	18358042	.	+	.	gene_id "ENSG00000110768"; transcript_id "G1344.9";
chr11	PacBio	exon	18358525	18358640	.	+	.	gene_id "ENSG00000110768"; transcript_id "G1344.9";
chr11	PacBio	exon	18360615	18360707	.	+	.	gene_id "ENSG00000110768"; transcript_id "G1344.9";
chr11	PacBio	exon	18365783	18366257	.	+	.	gene_id "ENSG00000110768"; transcript_id "G1344.9";
chr11	PacBio	CDS	18333075	18333228	.	+	.	gene_id "ENSG00000110768"; transcript_id "G1344.9";
chr11	PacBio	CDS	18335754	18335946	.	+	.	gene_id "ENSG00000110768"; transcript_id "G1344.9";
chr11	PacBio	CDS	18338109	18338274	.	+	.	gene_id "ENSG00000110768"; transcript_id "G1344.9";
chr11	PacBio	CDS	18339564	18339657	.	+	.	gene_id "ENSG00000110768"; transcript_id "G1344.9";
chr11	PacBio	CDS	18341261	18341410	.	+	.	gene_id "ENSG00000110768"; transcript_id "G1344.9";
chr11	PacBio	CDS	18341528	18341607	.	+	.	gene_id "ENSG00000110768"; transcript_id "G1344.9";
chr11	PacBio	CDS	18347588	18347715	.	+	.	gene_id "ENSG00000110768"; transcript_id "G1344.9";
chr11	PacBio	CDS	18347832	18347919	.	+	.	gene_id "ENSG00000110768"; transcript_id "G1344.9";
chr11	PacBio	CDS	18352329	18352391	.	+	.	gene_id "ENSG00000110768"; transcript_id "G1344.9";
chr11	PacBio	transcript	18322557	18366814	.	+	.	gene_id "ENSG00000110768"; transcript_id "G1344.10";
chr11	PacBio	exon	18322557	18322740	.	+	.	gene_id "ENSG00000110768"; transcript_id "G1344.10";
chr11	PacBio	exon	18333060	18333228	.	+	.	gene_id "ENSG00000110768"; transcript_id "G1344.10";
chr11	PacBio	exon	18335754	18335946	.	+	.	gene_id "ENSG00000110768"; transcript_id "G1344.10";
chr11	PacBio	exon	18338109	18338274	.	+	.	gene_id "ENSG00000110768"; transcript_id "G1344.10";
chr11	PacBio	exon	18339564	18339657	.	+	.	gene_id "ENSG00000110768"; transcript_id "G1344.10";
chr11	PacBio	exon	18341261	18341410	.	+	.	gene_id "ENSG00000110768"; transcript_id "G1344.10";
chr11	PacBio	exon	18341528	18341607	.	+	.	gene_id "ENSG00000110768"; transcript_id "G1344.10";
chr11	PacBio	exon	18347588	18347715	.	+	.	gene_id "ENSG00000110768"; transcript_id "G1344.10";
chr11	PacBio	exon	18347832	18347919	.	+	.	gene_id "ENSG00000110768"; transcript_id "G1344.10";
chr11	PacBio	exon	18357952	18358042	.	+	.	gene_id "ENSG00000110768"; transcript_id "G1344.10";
chr11	PacBio	exon	18358525	18358640	.	+	.	gene_id "ENSG00000110768"; transcript_id "G1344.10";
chr11	PacBio	exon	18360615	18360707	.	+	.	gene_id "ENSG00000110768"; transcript_id "G1344.10";
chr11	PacBio	exon	18365783	18366814	.	+	.	gene_id "ENSG00000110768"; transcript_id "G1344.10";
chr11	PacBio	CDS	18333075	18333228	.	+	.	gene_id "ENSG00000110768"; transcript_id "G1344.10";
chr11	PacBio	CDS	18335754	18335946	.	+	.	gene_id "ENSG00000110768"; transcript_id "G1344.10";
chr11	PacBio	CDS	18338109	18338274	.	+	.	gene_id "ENSG00000110768"; transcript_id "G1344.10";
chr11	PacBio	CDS	18339564	18339657	.	+	.	gene_id "ENSG00000110768"; transcript_id "G1344.10";
chr11	PacBio	CDS	18341261	18341410	.	+	.	gene_id "ENSG00000110768"; transcript_id "G1344.10";
chr11	PacBio	CDS	18341528	18341607	.	+	.	gene_id "ENSG00000110768"; transcript_id "G1344.10";
chr11	PacBio	CDS	18347588	18347715	.	+	.	gene_id "ENSG00000110768"; transcript_id "G1344.10";
chr11	PacBio	CDS	18347832	18347919	.	+	.	gene_id "ENSG00000110768"; transcript_id "G1344.10";
chr11	PacBio	CDS	18357952	18358042	.	+	.	gene_id "ENSG00000110768"; transcript_id "G1344.10";
chr11	PacBio	CDS	18358525	18358640	.	+	.	gene_id "ENSG00000110768"; transcript_id "G1344.10";
chr11	PacBio	CDS	18360615	18360707	.	+	.	gene_id "ENSG00000110768"; transcript_id "G1344.10";
chr11	PacBio	CDS	18365783	18365869	.	+	.	gene_id "ENSG00000110768"; transcript_id "G1344.10";
chr11	PacBio	transcript	18322559	18348835	.	+	.	gene_id "ENSG00000110768"; transcript_id "G1344.11";
chr11	PacBio	exon	18322559	18322740	.	+	.	gene_id "ENSG00000110768"; transcript_id "G1344.11";
chr11	PacBio	exon	18333060	18333228	.	+	.	gene_id "ENSG00000110768"; transcript_id "G1344.11";
chr11	PacBio	exon	18335754	18335946	.	+	.	gene_id "ENSG00000110768"; transcript_id "G1344.11";
chr11	PacBio	exon	18338109	18338274	.	+	.	gene_id "ENSG00000110768"; transcript_id "G1344.11";
chr11	PacBio	exon	18339564	18339657	.	+	.	gene_id "ENSG00000110768"; transcript_id "G1344.11";
chr11	PacBio	exon	18341261	18341410	.	+	.	gene_id "ENSG00000110768"; transcript_id "G1344.11";
chr11	PacBio	exon	18341528	18341607	.	+	.	gene_id "ENSG00000110768"; transcript_id "G1344.11";
chr11	PacBio	exon	18347588	18347715	.	+	.	gene_id "ENSG00000110768"; transcript_id "G1344.11";
chr11	PacBio	exon	18347832	18348835	.	+	.	gene_id "ENSG00000110768"; transcript_id "G1344.11";
chr11	PacBio	CDS	18333075	18333228	.	+	.	gene_id "ENSG00000110768"; transcript_id "G1344.11";
chr11	PacBio	CDS	18335754	18335946	.	+	.	gene_id "ENSG00000110768"; transcript_id "G1344.11";
chr11	PacBio	CDS	18338109	18338274	.	+	.	gene_id "ENSG00000110768"; transcript_id "G1344.11";
chr11	PacBio	CDS	18339564	18339657	.	+	.	gene_id "ENSG00000110768"; transcript_id "G1344.11";
chr11	PacBio	CDS	18341261	18341410	.	+	.	gene_id "ENSG00000110768"; transcript_id "G1344.11";
chr11	PacBio	CDS	18341528	18341607	.	+	.	gene_id "ENSG00000110768"; transcript_id "G1344.11";
chr11	PacBio	CDS	18347588	18347715	.	+	.	gene_id "ENSG00000110768"; transcript_id "G1344.11";
chr11	PacBio	CDS	18347832	18348024	.	+	.	gene_id "ENSG00000110768"; transcript_id "G1344.11";
chr11	PacBio	transcript	18322561	18366224	.	+	.	gene_id "ENSG00000110768"; transcript_id "G1344.12";
chr11	PacBio	exon	18322561	18322740	.	+	.	gene_id "ENSG00000110768"; transcript_id "G1344.12";
chr11	PacBio	exon	18325947	18326153	.	+	.	gene_id "ENSG00000110768"; transcript_id "G1344.12";
chr11	PacBio	exon	18329770	18329901	.	+	.	gene_id "ENSG00000110768"; transcript_id "G1344.12";
chr11	PacBio	exon	18333060	18333228	.	+	.	gene_id "ENSG00000110768"; transcript_id "G1344.12";
chr11	PacBio	exon	18335754	18335946	.	+	.	gene_id "ENSG00000110768"; transcript_id "G1344.12";
chr11	PacBio	exon	18338109	18338274	.	+	.	gene_id "ENSG00000110768"; transcript_id "G1344.12";
chr11	PacBio	exon	18339564	18339657	.	+	.	gene_id "ENSG00000110768"; transcript_id "G1344.12";
chr11	PacBio	exon	18341261	18341410	.	+	.	gene_id "ENSG00000110768"; transcript_id "G1344.12";
chr11	PacBio	exon	18341528	18341607	.	+	.	gene_id "ENSG00000110768"; transcript_id "G1344.12";
chr11	PacBio	exon	18347588	18347715	.	+	.	gene_id "ENSG00000110768"; transcript_id "G1344.12";
chr11	PacBio	exon	18347832	18347919	.	+	.	gene_id "ENSG00000110768"; transcript_id "G1344.12";
chr11	PacBio	exon	18351881	18351969	.	+	.	gene_id "ENSG00000110768"; transcript_id "G1344.12";
chr11	PacBio	exon	18352329	18352446	.	+	.	gene_id "ENSG00000110768"; transcript_id "G1344.12";
chr11	PacBio	exon	18357952	18358042	.	+	.	gene_id "ENSG00000110768"; transcript_id "G1344.12";
chr11	PacBio	exon	18358525	18358640	.	+	.	gene_id "ENSG00000110768"; transcript_id "G1344.12";
chr11	PacBio	exon	18360615	18360707	.	+	.	gene_id "ENSG00000110768"; transcript_id "G1344.12";
chr11	PacBio	exon	18365783	18366224	.	+	.	gene_id "ENSG00000110768"; transcript_id "G1344.12";
chr11	PacBio	CDS	18333075	18333228	.	+	.	gene_id "ENSG00000110768"; transcript_id "G1344.12";
chr11	PacBio	CDS	18335754	18335946	.	+	.	gene_id "ENSG00000110768"; transcript_id "G1344.12";
chr11	PacBio	CDS	18338109	18338274	.	+	.	gene_id "ENSG00000110768"; transcript_id "G1344.12";
chr11	PacBio	CDS	18339564	18339657	.	+	.	gene_id "ENSG00000110768"; transcript_id "G1344.12";
chr11	PacBio	CDS	18341261	18341410	.	+	.	gene_id "ENSG00000110768"; transcript_id "G1344.12";
chr11	PacBio	CDS	18341528	18341607	.	+	.	gene_id "ENSG00000110768"; transcript_id "G1344.12";
chr11	PacBio	CDS	18347588	18347715	.	+	.	gene_id "ENSG00000110768"; transcript_id "G1344.12";
chr11	PacBio	CDS	18347832	18347919	.	+	.	gene_id "ENSG00000110768"; transcript_id "G1344.12";
chr11	PacBio	CDS	18351881	18351969	.	+	.	gene_id "ENSG00000110768"; transcript_id "G1344.12";
chr11	PacBio	CDS	18352329	18352446	.	+	.	gene_id "ENSG00000110768"; transcript_id "G1344.12";
chr11	PacBio	CDS	18357952	18358042	.	+	.	gene_id "ENSG00000110768"; transcript_id "G1344.12";
chr11	PacBio	CDS	18358525	18358640	.	+	.	gene_id "ENSG00000110768"; transcript_id "G1344.12";
chr11	PacBio	CDS	18360615	18360707	.	+	.	gene_id "ENSG00000110768"; transcript_id "G1344.12";
chr11	PacBio	CDS	18365783	18365869	.	+	.	gene_id "ENSG00000110768"; transcript_id "G1344.12";
chr11	PacBio	transcript	18322567	18348525	.	+	.	gene_id "ENSG00000110768"; transcript_id "G1344.18";
chr11	PacBio	exon	18322567	18322740	.	+	.	gene_id "ENSG00000110768"; transcript_id "G1344.18";
chr11	PacBio	exon	18333060	18333228	.	+	.	gene_id "ENSG00000110768"; transcript_id "G1344.18";
chr11	PacBio	exon	18335754	18335946	.	+	.	gene_id "ENSG00000110768"; transcript_id "G1344.18";
chr11	PacBio	exon	18338109	18338274	.	+	.	gene_id "ENSG00000110768"; transcript_id "G1344.18";
chr11	PacBio	exon	18339564	18339657	.	+	.	gene_id "ENSG00000110768"; transcript_id "G1344.18";
chr11	PacBio	exon	18341261	18341410	.	+	.	gene_id "ENSG00000110768"; transcript_id "G1344.18";
chr11	PacBio	exon	18341528	18341607	.	+	.	gene_id "ENSG00000110768"; transcript_id "G1344.18";
chr11	PacBio	exon	18347588	18347715	.	+	.	gene_id "ENSG00000110768"; transcript_id "G1344.18";
chr11	PacBio	exon	18347832	18348525	.	+	.	gene_id "ENSG00000110768"; transcript_id "G1344.18";
chr11	PacBio	CDS	18333075	18333228	.	+	.	gene_id "ENSG00000110768"; transcript_id "G1344.18";
chr11	PacBio	CDS	18335754	18335946	.	+	.	gene_id "ENSG00000110768"; transcript_id "G1344.18";
chr11	PacBio	CDS	18338109	18338274	.	+	.	gene_id "ENSG00000110768"; transcript_id "G1344.18";
chr11	PacBio	CDS	18339564	18339657	.	+	.	gene_id "ENSG00000110768"; transcript_id "G1344.18";
chr11	PacBio	CDS	18341261	18341410	.	+	.	gene_id "ENSG00000110768"; transcript_id "G1344.18";
chr11	PacBio	CDS	18341528	18341607	.	+	.	gene_id "ENSG00000110768"; transcript_id "G1344.18";
chr11	PacBio	CDS	18347588	18347715	.	+	.	gene_id "ENSG00000110768"; transcript_id "G1344.18";
chr11	PacBio	CDS	18347832	18348024	.	+	.	gene_id "ENSG00000110768"; transcript_id "G1344.18";
chr11	PacBio	transcript	18322567	18353279	.	+	.	gene_id "ENSG00000110768"; transcript_id "G1344.17";
chr11	PacBio	exon	18322567	18322740	.	+	.	gene_id "ENSG00000110768"; transcript_id "G1344.17";
chr11	PacBio	exon	18333060	18333228	.	+	.	gene_id "ENSG00000110768"; transcript_id "G1344.17";
chr11	PacBio	exon	18335754	18335946	.	+	.	gene_id "ENSG00000110768"; transcript_id "G1344.17";
chr11	PacBio	exon	18338109	18338274	.	+	.	gene_id "ENSG00000110768"; transcript_id "G1344.17";
chr11	PacBio	exon	18339564	18339657	.	+	.	gene_id "ENSG00000110768"; transcript_id "G1344.17";
chr11	PacBio	exon	18341261	18341410	.	+	.	gene_id "ENSG00000110768"; transcript_id "G1344.17";
chr11	PacBio	exon	18341528	18341607	.	+	.	gene_id "ENSG00000110768"; transcript_id "G1344.17";
chr11	PacBio	exon	18347588	18347715	.	+	.	gene_id "ENSG00000110768"; transcript_id "G1344.17";
chr11	PacBio	exon	18347832	18347919	.	+	.	gene_id "ENSG00000110768"; transcript_id "G1344.17";
chr11	PacBio	exon	18351881	18351969	.	+	.	gene_id "ENSG00000110768"; transcript_id "G1344.17";
chr11	PacBio	exon	18352329	18353279	.	+	.	gene_id "ENSG00000110768"; transcript_id "G1344.17";
chr11	PacBio	CDS	18333075	18333228	.	+	.	gene_id "ENSG00000110768"; transcript_id "G1344.17";
chr11	PacBio	CDS	18335754	18335946	.	+	.	gene_id "ENSG00000110768"; transcript_id "G1344.17";
chr11	PacBio	CDS	18338109	18338274	.	+	.	gene_id "ENSG00000110768"; transcript_id "G1344.17";
chr11	PacBio	CDS	18339564	18339657	.	+	.	gene_id "ENSG00000110768"; transcript_id "G1344.17";
chr11	PacBio	CDS	18341261	18341410	.	+	.	gene_id "ENSG00000110768"; transcript_id "G1344.17";
chr11	PacBio	CDS	18341528	18341607	.	+	.	gene_id "ENSG00000110768"; transcript_id "G1344.17";
chr11	PacBio	CDS	18347588	18347715	.	+	.	gene_id "ENSG00000110768"; transcript_id "G1344.17";
chr11	PacBio	CDS	18347832	18347919	.	+	.	gene_id "ENSG00000110768"; transcript_id "G1344.17";
chr11	PacBio	CDS	18351881	18351969	.	+	.	gene_id "ENSG00000110768"; transcript_id "G1344.17";
chr11	PacBio	CDS	18352329	18352533	.	+	.	gene_id "ENSG00000110768"; transcript_id "G1344.17";
chr11	PacBio	transcript	18322567	18360672	.	+	.	gene_id "ENSG00000110768"; transcript_id "G1344.15";
chr11	PacBio	exon	18322567	18322740	.	+	.	gene_id "ENSG00000110768"; transcript_id "G1344.15";
chr11	PacBio	exon	18333060	18333228	.	+	.	gene_id "ENSG00000110768"; transcript_id "G1344.15";
chr11	PacBio	exon	18335754	18335946	.	+	.	gene_id "ENSG00000110768"; transcript_id "G1344.15";
chr11	PacBio	exon	18338109	18338274	.	+	.	gene_id "ENSG00000110768"; transcript_id "G1344.15";
chr11	PacBio	exon	18339564	18339657	.	+	.	gene_id "ENSG00000110768"; transcript_id "G1344.15";
chr11	PacBio	exon	18341261	18341410	.	+	.	gene_id "ENSG00000110768"; transcript_id "G1344.15";
chr11	PacBio	exon	18341528	18341607	.	+	.	gene_id "ENSG00000110768"; transcript_id "G1344.15";
chr11	PacBio	exon	18347588	18347715	.	+	.	gene_id "ENSG00000110768"; transcript_id "G1344.15";
chr11	PacBio	exon	18347832	18347919	.	+	.	gene_id "ENSG00000110768"; transcript_id "G1344.15";
chr11	PacBio	exon	18351881	18351969	.	+	.	gene_id "ENSG00000110768"; transcript_id "G1344.15";
chr11	PacBio	exon	18352329	18352446	.	+	.	gene_id "ENSG00000110768"; transcript_id "G1344.15";
chr11	PacBio	exon	18357952	18358042	.	+	.	gene_id "ENSG00000110768"; transcript_id "G1344.15";
chr11	PacBio	exon	18358525	18358640	.	+	.	gene_id "ENSG00000110768"; transcript_id "G1344.15";
chr11	PacBio	exon	18360615	18360672	.	+	.	gene_id "ENSG00000110768"; transcript_id "G1344.15";
chr11	PacBio	CDS	18333075	18333228	.	+	.	gene_id "ENSG00000110768"; transcript_id "G1344.15";
chr11	PacBio	CDS	18335754	18335946	.	+	.	gene_id "ENSG00000110768"; transcript_id "G1344.15";
chr11	PacBio	CDS	18338109	18338274	.	+	.	gene_id "ENSG00000110768"; transcript_id "G1344.15";
chr11	PacBio	CDS	18339564	18339657	.	+	.	gene_id "ENSG00000110768"; transcript_id "G1344.15";
chr11	PacBio	CDS	18341261	18341410	.	+	.	gene_id "ENSG00000110768"; transcript_id "G1344.15";
chr11	PacBio	CDS	18341528	18341607	.	+	.	gene_id "ENSG00000110768"; transcript_id "G1344.15";
chr11	PacBio	CDS	18347588	18347715	.	+	.	gene_id "ENSG00000110768"; transcript_id "G1344.15";
chr11	PacBio	CDS	18347832	18347919	.	+	.	gene_id "ENSG00000110768"; transcript_id "G1344.15";
chr11	PacBio	CDS	18351881	18351969	.	+	.	gene_id "ENSG00000110768"; transcript_id "G1344.15";
chr11	PacBio	CDS	18352329	18352446	.	+	.	gene_id "ENSG00000110768"; transcript_id "G1344.15";
chr11	PacBio	CDS	18357952	18358042	.	+	.	gene_id "ENSG00000110768"; transcript_id "G1344.15";
chr11	PacBio	CDS	18358525	18358640	.	+	.	gene_id "ENSG00000110768"; transcript_id "G1344.15";
chr11	PacBio	CDS	18360615	18360671	.	+	.	gene_id "ENSG00000110768"; transcript_id "G1344.15";
chr11	PacBio	transcript	18322567	18366813	.	+	.	gene_id "ENSG00000110768"; transcript_id "G1344.19";
chr11	PacBio	exon	18322567	18322740	.	+	.	gene_id "ENSG00000110768"; transcript_id "G1344.19";
chr11	PacBio	exon	18333060	18333228	.	+	.	gene_id "ENSG00000110768"; transcript_id "G1344.19";
chr11	PacBio	exon	18335754	18335946	.	+	.	gene_id "ENSG00000110768"; transcript_id "G1344.19";
chr11	PacBio	exon	18338109	18338274	.	+	.	gene_id "ENSG00000110768"; transcript_id "G1344.19";
chr11	PacBio	exon	18341261	18341410	.	+	.	gene_id "ENSG00000110768"; transcript_id "G1344.19";
chr11	PacBio	exon	18341528	18341607	.	+	.	gene_id "ENSG00000110768"; transcript_id "G1344.19";
chr11	PacBio	exon	18347588	18347715	.	+	.	gene_id "ENSG00000110768"; transcript_id "G1344.19";
chr11	PacBio	exon	18347832	18347919	.	+	.	gene_id "ENSG00000110768"; transcript_id "G1344.19";
chr11	PacBio	exon	18351881	18351969	.	+	.	gene_id "ENSG00000110768"; transcript_id "G1344.19";
chr11	PacBio	exon	18352329	18352446	.	+	.	gene_id "ENSG00000110768"; transcript_id "G1344.19";
chr11	PacBio	exon	18357952	18358042	.	+	.	gene_id "ENSG00000110768"; transcript_id "G1344.19";
chr11	PacBio	exon	18358525	18358640	.	+	.	gene_id "ENSG00000110768"; transcript_id "G1344.19";
chr11	PacBio	exon	18360615	18360707	.	+	.	gene_id "ENSG00000110768"; transcript_id "G1344.19";
chr11	PacBio	exon	18365783	18366813	.	+	.	gene_id "ENSG00000110768"; transcript_id "G1344.19";
chr11	PacBio	CDS	18341266	18341410	.	+	.	gene_id "ENSG00000110768"; transcript_id "G1344.19";
chr11	PacBio	CDS	18341528	18341607	.	+	.	gene_id "ENSG00000110768"; transcript_id "G1344.19";
chr11	PacBio	CDS	18347588	18347715	.	+	.	gene_id "ENSG00000110768"; transcript_id "G1344.19";
chr11	PacBio	CDS	18347832	18347919	.	+	.	gene_id "ENSG00000110768"; transcript_id "G1344.19";
chr11	PacBio	CDS	18351881	18351969	.	+	.	gene_id "ENSG00000110768"; transcript_id "G1344.19";
chr11	PacBio	CDS	18352329	18352446	.	+	.	gene_id "ENSG00000110768"; transcript_id "G1344.19";
chr11	PacBio	CDS	18357952	18358042	.	+	.	gene_id "ENSG00000110768"; transcript_id "G1344.19";
chr11	PacBio	CDS	18358525	18358640	.	+	.	gene_id "ENSG00000110768"; transcript_id "G1344.19";
chr11	PacBio	CDS	18360615	18360707	.	+	.	gene_id "ENSG00000110768"; transcript_id "G1344.19";
chr11	PacBio	CDS	18365783	18365869	.	+	.	gene_id "ENSG00000110768"; transcript_id "G1344.19";
chr11	PacBio	transcript	18322567	18366827	.	+	.	gene_id "ENSG00000110768"; transcript_id "G1344.14";
chr11	PacBio	exon	18322567	18322740	.	+	.	gene_id "ENSG00000110768"; transcript_id "G1344.14";
chr11	PacBio	exon	18325947	18326153	.	+	.	gene_id "ENSG00000110768"; transcript_id "G1344.14";
chr11	PacBio	exon	18333060	18333228	.	+	.	gene_id "ENSG00000110768"; transcript_id "G1344.14";
chr11	PacBio	exon	18335754	18335946	.	+	.	gene_id "ENSG00000110768"; transcript_id "G1344.14";
chr11	PacBio	exon	18338109	18338274	.	+	.	gene_id "ENSG00000110768"; transcript_id "G1344.14";
chr11	PacBio	exon	18339564	18339657	.	+	.	gene_id "ENSG00000110768"; transcript_id "G1344.14";
chr11	PacBio	exon	18341261	18341410	.	+	.	gene_id "ENSG00000110768"; transcript_id "G1344.14";
chr11	PacBio	exon	18341528	18341607	.	+	.	gene_id "ENSG00000110768"; transcript_id "G1344.14";
chr11	PacBio	exon	18347588	18347715	.	+	.	gene_id "ENSG00000110768"; transcript_id "G1344.14";
chr11	PacBio	exon	18347832	18347919	.	+	.	gene_id "ENSG00000110768"; transcript_id "G1344.14";
chr11	PacBio	exon	18351881	18351969	.	+	.	gene_id "ENSG00000110768"; transcript_id "G1344.14";
chr11	PacBio	exon	18352329	18352446	.	+	.	gene_id "ENSG00000110768"; transcript_id "G1344.14";
chr11	PacBio	exon	18357952	18358042	.	+	.	gene_id "ENSG00000110768"; transcript_id "G1344.14";
chr11	PacBio	exon	18358525	18358640	.	+	.	gene_id "ENSG00000110768"; transcript_id "G1344.14";
chr11	PacBio	exon	18360615	18360707	.	+	.	gene_id "ENSG00000110768"; transcript_id "G1344.14";
chr11	PacBio	exon	18365783	18366827	.	+	.	gene_id "ENSG00000110768"; transcript_id "G1344.14";
chr11	PacBio	CDS	18333075	18333228	.	+	.	gene_id "ENSG00000110768"; transcript_id "G1344.14";
chr11	PacBio	CDS	18335754	18335946	.	+	.	gene_id "ENSG00000110768"; transcript_id "G1344.14";
chr11	PacBio	CDS	18338109	18338274	.	+	.	gene_id "ENSG00000110768"; transcript_id "G1344.14";
chr11	PacBio	CDS	18339564	18339657	.	+	.	gene_id "ENSG00000110768"; transcript_id "G1344.14";
chr11	PacBio	CDS	18341261	18341410	.	+	.	gene_id "ENSG00000110768"; transcript_id "G1344.14";
chr11	PacBio	CDS	18341528	18341607	.	+	.	gene_id "ENSG00000110768"; transcript_id "G1344.14";
chr11	PacBio	CDS	18347588	18347715	.	+	.	gene_id "ENSG00000110768"; transcript_id "G1344.14";
chr11	PacBio	CDS	18347832	18347919	.	+	.	gene_id "ENSG00000110768"; transcript_id "G1344.14";
chr11	PacBio	CDS	18351881	18351969	.	+	.	gene_id "ENSG00000110768"; transcript_id "G1344.14";
chr11	PacBio	CDS	18352329	18352446	.	+	.	gene_id "ENSG00000110768"; transcript_id "G1344.14";
chr11	PacBio	CDS	18357952	18358042	.	+	.	gene_id "ENSG00000110768"; transcript_id "G1344.14";
chr11	PacBio	CDS	18358525	18358640	.	+	.	gene_id "ENSG00000110768"; transcript_id "G1344.14";
chr11	PacBio	CDS	18360615	18360707	.	+	.	gene_id "ENSG00000110768"; transcript_id "G1344.14";
chr11	PacBio	CDS	18365783	18365869	.	+	.	gene_id "ENSG00000110768"; transcript_id "G1344.14";
chr11	PacBio	transcript	18322567	18367004	.	+	.	gene_id "ENSG00000110768"; transcript_id "G1344.16";
chr11	PacBio	exon	18322567	18322740	.	+	.	gene_id "ENSG00000110768"; transcript_id "G1344.16";
chr11	PacBio	exon	18333060	18333228	.	+	.	gene_id "ENSG00000110768"; transcript_id "G1344.16";
chr11	PacBio	exon	18335754	18335946	.	+	.	gene_id "ENSG00000110768"; transcript_id "G1344.16";
chr11	PacBio	exon	18338109	18338274	.	+	.	gene_id "ENSG00000110768"; transcript_id "G1344.16";
chr11	PacBio	exon	18339564	18339657	.	+	.	gene_id "ENSG00000110768"; transcript_id "G1344.16";
chr11	PacBio	exon	18341261	18341410	.	+	.	gene_id "ENSG00000110768"; transcript_id "G1344.16";
chr11	PacBio	exon	18341528	18341607	.	+	.	gene_id "ENSG00000110768"; transcript_id "G1344.16";
chr11	PacBio	exon	18347588	18347715	.	+	.	gene_id "ENSG00000110768"; transcript_id "G1344.16";
chr11	PacBio	exon	18347832	18347919	.	+	.	gene_id "ENSG00000110768"; transcript_id "G1344.16";
chr11	PacBio	exon	18351881	18351969	.	+	.	gene_id "ENSG00000110768"; transcript_id "G1344.16";
chr11	PacBio	exon	18352329	18352446	.	+	.	gene_id "ENSG00000110768"; transcript_id "G1344.16";
chr11	PacBio	exon	18357952	18358042	.	+	.	gene_id "ENSG00000110768"; transcript_id "G1344.16";
chr11	PacBio	exon	18358525	18358640	.	+	.	gene_id "ENSG00000110768"; transcript_id "G1344.16";
chr11	PacBio	exon	18365783	18367004	.	+	.	gene_id "ENSG00000110768"; transcript_id "G1344.16";
chr11	PacBio	CDS	18333075	18333228	.	+	.	gene_id "ENSG00000110768"; transcript_id "G1344.16";
chr11	PacBio	CDS	18335754	18335946	.	+	.	gene_id "ENSG00000110768"; transcript_id "G1344.16";
chr11	PacBio	CDS	18338109	18338274	.	+	.	gene_id "ENSG00000110768"; transcript_id "G1344.16";
chr11	PacBio	CDS	18339564	18339657	.	+	.	gene_id "ENSG00000110768"; transcript_id "G1344.16";
chr11	PacBio	CDS	18341261	18341410	.	+	.	gene_id "ENSG00000110768"; transcript_id "G1344.16";
chr11	PacBio	CDS	18341528	18341607	.	+	.	gene_id "ENSG00000110768"; transcript_id "G1344.16";
chr11	PacBio	CDS	18347588	18347715	.	+	.	gene_id "ENSG00000110768"; transcript_id "G1344.16";
chr11	PacBio	CDS	18347832	18347919	.	+	.	gene_id "ENSG00000110768"; transcript_id "G1344.16";
chr11	PacBio	CDS	18351881	18351969	.	+	.	gene_id "ENSG00000110768"; transcript_id "G1344.16";
chr11	PacBio	CDS	18352329	18352446	.	+	.	gene_id "ENSG00000110768"; transcript_id "G1344.16";
chr11	PacBio	CDS	18357952	18358042	.	+	.	gene_id "ENSG00000110768"; transcript_id "G1344.16";
chr11	PacBio	CDS	18358525	18358640	.	+	.	gene_id "ENSG00000110768"; transcript_id "G1344.16";
chr11	PacBio	CDS	18365783	18365869	.	+	.	gene_id "ENSG00000110768"; transcript_id "G1344.16";
chr11	PacBio	transcript	18322567	18367029	.	+	.	gene_id "ENSG00000110768"; transcript_id "G1344.13";
chr11	PacBio	exon	18322567	18322740	.	+	.	gene_id "ENSG00000110768"; transcript_id "G1344.13";
chr11	PacBio	exon	18325947	18326019	.	+	.	gene_id "ENSG00000110768"; transcript_id "G1344.13";
chr11	PacBio	exon	18333060	18333228	.	+	.	gene_id "ENSG00000110768"; transcript_id "G1344.13";
chr11	PacBio	exon	18335754	18335946	.	+	.	gene_id "ENSG00000110768"; transcript_id "G1344.13";
chr11	PacBio	exon	18336540	18336621	.	+	.	gene_id "ENSG00000110768"; transcript_id "G1344.13";
chr11	PacBio	exon	18338109	18338274	.	+	.	gene_id "ENSG00000110768"; transcript_id "G1344.13";
chr11	PacBio	exon	18339564	18339657	.	+	.	gene_id "ENSG00000110768"; transcript_id "G1344.13";
chr11	PacBio	exon	18341261	18341410	.	+	.	gene_id "ENSG00000110768"; transcript_id "G1344.13";
chr11	PacBio	exon	18341528	18341607	.	+	.	gene_id "ENSG00000110768"; transcript_id "G1344.13";
chr11	PacBio	exon	18347588	18347715	.	+	.	gene_id "ENSG00000110768"; transcript_id "G1344.13";
chr11	PacBio	exon	18347832	18347919	.	+	.	gene_id "ENSG00000110768"; transcript_id "G1344.13";
chr11	PacBio	exon	18351881	18351969	.	+	.	gene_id "ENSG00000110768"; transcript_id "G1344.13";
chr11	PacBio	exon	18352329	18352446	.	+	.	gene_id "ENSG00000110768"; transcript_id "G1344.13";
chr11	PacBio	exon	18357952	18358042	.	+	.	gene_id "ENSG00000110768"; transcript_id "G1344.13";
chr11	PacBio	exon	18358525	18358640	.	+	.	gene_id "ENSG00000110768"; transcript_id "G1344.13";
chr11	PacBio	exon	18360615	18360707	.	+	.	gene_id "ENSG00000110768"; transcript_id "G1344.13";
chr11	PacBio	exon	18365783	18367029	.	+	.	gene_id "ENSG00000110768"; transcript_id "G1344.13";
chr11	PacBio	CDS	18338110	18338274	.	+	.	gene_id "ENSG00000110768"; transcript_id "G1344.13";
chr11	PacBio	CDS	18339564	18339657	.	+	.	gene_id "ENSG00000110768"; transcript_id "G1344.13";
chr11	PacBio	CDS	18341261	18341410	.	+	.	gene_id "ENSG00000110768"; transcript_id "G1344.13";
chr11	PacBio	CDS	18341528	18341607	.	+	.	gene_id "ENSG00000110768"; transcript_id "G1344.13";
chr11	PacBio	CDS	18347588	18347715	.	+	.	gene_id "ENSG00000110768"; transcript_id "G1344.13";
chr11	PacBio	CDS	18347832	18347919	.	+	.	gene_id "ENSG00000110768"; transcript_id "G1344.13";
chr11	PacBio	CDS	18351881	18351969	.	+	.	gene_id "ENSG00000110768"; transcript_id "G1344.13";
chr11	PacBio	CDS	18352329	18352446	.	+	.	gene_id "ENSG00000110768"; transcript_id "G1344.13";
chr11	PacBio	CDS	18357952	18358042	.	+	.	gene_id "ENSG00000110768"; transcript_id "G1344.13";
chr11	PacBio	CDS	18358525	18358640	.	+	.	gene_id "ENSG00000110768"; transcript_id "G1344.13";
chr11	PacBio	CDS	18360615	18360707	.	+	.	gene_id "ENSG00000110768"; transcript_id "G1344.13";
chr11	PacBio	CDS	18365783	18365869	.	+	.	gene_id "ENSG00000110768"; transcript_id "G1344.13";
chr11	PacBio	transcript	18322569	18366813	.	+	.	gene_id "ENSG00000110768"; transcript_id "G1344.20";
chr11	PacBio	exon	18322569	18322740	.	+	.	gene_id "ENSG00000110768"; transcript_id "G1344.20";
chr11	PacBio	exon	18325947	18326153	.	+	.	gene_id "ENSG00000110768"; transcript_id "G1344.20";
chr11	PacBio	exon	18329770	18329901	.	+	.	gene_id "ENSG00000110768"; transcript_id "G1344.20";
chr11	PacBio	exon	18333060	18333228	.	+	.	gene_id "ENSG00000110768"; transcript_id "G1344.20";
chr11	PacBio	exon	18335754	18335946	.	+	.	gene_id "ENSG00000110768"; transcript_id "G1344.20";
chr11	PacBio	exon	18338109	18338274	.	+	.	gene_id "ENSG00000110768"; transcript_id "G1344.20";
chr11	PacBio	exon	18339564	18339657	.	+	.	gene_id "ENSG00000110768"; transcript_id "G1344.20";
chr11	PacBio	exon	18341261	18341410	.	+	.	gene_id "ENSG00000110768"; transcript_id "G1344.20";
chr11	PacBio	exon	18341528	18341607	.	+	.	gene_id "ENSG00000110768"; transcript_id "G1344.20";
chr11	PacBio	exon	18347588	18347715	.	+	.	gene_id "ENSG00000110768"; transcript_id "G1344.20";
chr11	PacBio	exon	18347832	18347919	.	+	.	gene_id "ENSG00000110768"; transcript_id "G1344.20";
chr11	PacBio	exon	18351881	18351969	.	+	.	gene_id "ENSG00000110768"; transcript_id "G1344.20";
chr11	PacBio	exon	18352329	18352446	.	+	.	gene_id "ENSG00000110768"; transcript_id "G1344.20";
chr11	PacBio	exon	18357952	18358042	.	+	.	gene_id "ENSG00000110768"; transcript_id "G1344.20";
chr11	PacBio	exon	18358525	18358640	.	+	.	gene_id "ENSG00000110768"; transcript_id "G1344.20";
chr11	PacBio	exon	18360615	18360707	.	+	.	gene_id "ENSG00000110768"; transcript_id "G1344.20";
chr11	PacBio	exon	18365783	18366813	.	+	.	gene_id "ENSG00000110768"; transcript_id "G1344.20";
chr11	PacBio	CDS	18333075	18333228	.	+	.	gene_id "ENSG00000110768"; transcript_id "G1344.20";
chr11	PacBio	CDS	18335754	18335946	.	+	.	gene_id "ENSG00000110768"; transcript_id "G1344.20";
chr11	PacBio	CDS	18338109	18338274	.	+	.	gene_id "ENSG00000110768"; transcript_id "G1344.20";
chr11	PacBio	CDS	18339564	18339657	.	+	.	gene_id "ENSG00000110768"; transcript_id "G1344.20";
chr11	PacBio	CDS	18341261	18341410	.	+	.	gene_id "ENSG00000110768"; transcript_id "G1344.20";
chr11	PacBio	CDS	18341528	18341607	.	+	.	gene_id "ENSG00000110768"; transcript_id "G1344.20";
chr11	PacBio	CDS	18347588	18347715	.	+	.	gene_id "ENSG00000110768"; transcript_id "G1344.20";
chr11	PacBio	CDS	18347832	18347919	.	+	.	gene_id "ENSG00000110768"; transcript_id "G1344.20";
chr11	PacBio	CDS	18351881	18351969	.	+	.	gene_id "ENSG00000110768"; transcript_id "G1344.20";
chr11	PacBio	CDS	18352329	18352446	.	+	.	gene_id "ENSG00000110768"; transcript_id "G1344.20";
chr11	PacBio	CDS	18357952	18358042	.	+	.	gene_id "ENSG00000110768"; transcript_id "G1344.20";
chr11	PacBio	CDS	18358525	18358640	.	+	.	gene_id "ENSG00000110768"; transcript_id "G1344.20";
chr11	PacBio	CDS	18360615	18360707	.	+	.	gene_id "ENSG00000110768"; transcript_id "G1344.20";
chr11	PacBio	CDS	18365783	18365869	.	+	.	gene_id "ENSG00000110768"; transcript_id "G1344.20";
chr11	PacBio	transcript	18412281	18451245	.	+	.	gene_id "ENSG00000166796"; transcript_id "G1345.1";
chr11	PacBio	exon	18412281	18412408	.	+	.	gene_id "ENSG00000166796"; transcript_id "G1345.1";
chr11	PacBio	exon	18412709	18412843	.	+	.	gene_id "ENSG00000166796"; transcript_id "G1345.1";
chr11	PacBio	exon	18415184	18415301	.	+	.	gene_id "ENSG00000166796"; transcript_id "G1345.1";
chr11	PacBio	exon	18429737	18429910	.	+	.	gene_id "ENSG00000166796"; transcript_id "G1345.1";
chr11	PacBio	exon	18434740	18434913	.	+	.	gene_id "ENSG00000166796"; transcript_id "G1345.1";
chr11	PacBio	exon	18438528	18438645	.	+	.	gene_id "ENSG00000166796"; transcript_id "G1345.1";
chr11	PacBio	exon	18446210	18446333	.	+	.	gene_id "ENSG00000166796"; transcript_id "G1345.1";
chr11	PacBio	exon	18450963	18451245	.	+	.	gene_id "ENSG00000166796"; transcript_id "G1345.1";
chr11	PacBio	CDS	18412718	18412843	.	+	.	gene_id "ENSG00000166796"; transcript_id "G1345.1";
chr11	PacBio	CDS	18415184	18415301	.	+	.	gene_id "ENSG00000166796"; transcript_id "G1345.1";
chr11	PacBio	CDS	18429737	18429910	.	+	.	gene_id "ENSG00000166796"; transcript_id "G1345.1";
chr11	PacBio	CDS	18434740	18434913	.	+	.	gene_id "ENSG00000166796"; transcript_id "G1345.1";
chr11	PacBio	CDS	18438528	18438645	.	+	.	gene_id "ENSG00000166796"; transcript_id "G1345.1";
chr11	PacBio	CDS	18446210	18446333	.	+	.	gene_id "ENSG00000166796"; transcript_id "G1345.1";
chr11	PacBio	CDS	18450963	18451127	.	+	.	gene_id "ENSG00000166796"; transcript_id "G1345.1";
chr11	PacBio	transcript	18479333	18526942	.	-	.	gene_id "ENSG00000074319"; transcript_id "G1346.1";
chr11	PacBio	exon	18479333	18480635	.	-	.	gene_id "ENSG00000074319"; transcript_id "G1346.1";
chr11	PacBio	exon	18481630	18481869	.	-	.	gene_id "ENSG00000074319"; transcript_id "G1346.1";
chr11	PacBio	exon	18483870	18484072	.	-	.	gene_id "ENSG00000074319"; transcript_id "G1346.1";
chr11	PacBio	exon	18502486	18502577	.	-	.	gene_id "ENSG00000074319"; transcript_id "G1346.1";
chr11	PacBio	exon	18506857	18506923	.	-	.	gene_id "ENSG00000074319"; transcript_id "G1346.1";
chr11	PacBio	exon	18509542	18509665	.	-	.	gene_id "ENSG00000074319"; transcript_id "G1346.1";
chr11	PacBio	exon	18514678	18514841	.	-	.	gene_id "ENSG00000074319"; transcript_id "G1346.1";
chr11	PacBio	exon	18516099	18516164	.	-	.	gene_id "ENSG00000074319"; transcript_id "G1346.1";
chr11	PacBio	exon	18519519	18519603	.	-	.	gene_id "ENSG00000074319"; transcript_id "G1346.1";
chr11	PacBio	exon	18526775	18526942	.	-	.	gene_id "ENSG00000074319"; transcript_id "G1346.1";
chr11	PacBio	CDS	18480546	18480635	.	-	.	gene_id "ENSG00000074319"; transcript_id "G1346.1";
chr11	PacBio	CDS	18481630	18481869	.	-	.	gene_id "ENSG00000074319"; transcript_id "G1346.1";
chr11	PacBio	CDS	18483870	18484072	.	-	.	gene_id "ENSG00000074319"; transcript_id "G1346.1";
chr11	PacBio	CDS	18502486	18502577	.	-	.	gene_id "ENSG00000074319"; transcript_id "G1346.1";
chr11	PacBio	CDS	18506857	18506923	.	-	.	gene_id "ENSG00000074319"; transcript_id "G1346.1";
chr11	PacBio	CDS	18509542	18509665	.	-	.	gene_id "ENSG00000074319"; transcript_id "G1346.1";
chr11	PacBio	CDS	18514678	18514841	.	-	.	gene_id "ENSG00000074319"; transcript_id "G1346.1";
chr11	PacBio	CDS	18516099	18516164	.	-	.	gene_id "ENSG00000074319"; transcript_id "G1346.1";
chr11	PacBio	CDS	18519519	18519603	.	-	.	gene_id "ENSG00000074319"; transcript_id "G1346.1";
chr11	PacBio	CDS	18526775	18526816	.	-	.	gene_id "ENSG00000074319"; transcript_id "G1346.1";
chr11	PacBio	transcript	18480312	18526920	.	-	.	gene_id "ENSG00000074319"; transcript_id "G1346.2";
chr11	PacBio	exon	18480312	18481869	.	-	.	gene_id "ENSG00000074319"; transcript_id "G1346.2";
chr11	PacBio	exon	18483870	18484072	.	-	.	gene_id "ENSG00000074319"; transcript_id "G1346.2";
chr11	PacBio	exon	18502486	18502577	.	-	.	gene_id "ENSG00000074319"; transcript_id "G1346.2";
chr11	PacBio	exon	18506857	18506923	.	-	.	gene_id "ENSG00000074319"; transcript_id "G1346.2";
chr11	PacBio	exon	18509542	18509665	.	-	.	gene_id "ENSG00000074319"; transcript_id "G1346.2";
chr11	PacBio	exon	18514678	18514841	.	-	.	gene_id "ENSG00000074319"; transcript_id "G1346.2";
chr11	PacBio	exon	18516099	18516164	.	-	.	gene_id "ENSG00000074319"; transcript_id "G1346.2";
chr11	PacBio	exon	18519519	18519603	.	-	.	gene_id "ENSG00000074319"; transcript_id "G1346.2";
chr11	PacBio	exon	18526775	18526920	.	-	.	gene_id "ENSG00000074319"; transcript_id "G1346.2";
chr11	PacBio	CDS	18481501	18481869	.	-	.	gene_id "ENSG00000074319"; transcript_id "G1346.2";
chr11	PacBio	CDS	18483870	18484072	.	-	.	gene_id "ENSG00000074319"; transcript_id "G1346.2";
chr11	PacBio	CDS	18502486	18502577	.	-	.	gene_id "ENSG00000074319"; transcript_id "G1346.2";
chr11	PacBio	CDS	18506857	18506923	.	-	.	gene_id "ENSG00000074319"; transcript_id "G1346.2";
chr11	PacBio	CDS	18509542	18509665	.	-	.	gene_id "ENSG00000074319"; transcript_id "G1346.2";
chr11	PacBio	CDS	18514678	18514841	.	-	.	gene_id "ENSG00000074319"; transcript_id "G1346.2";
chr11	PacBio	CDS	18516099	18516164	.	-	.	gene_id "ENSG00000074319"; transcript_id "G1346.2";
chr11	PacBio	CDS	18519519	18519603	.	-	.	gene_id "ENSG00000074319"; transcript_id "G1346.2";
chr11	PacBio	CDS	18526775	18526816	.	-	.	gene_id "ENSG00000074319"; transcript_id "G1346.2";
chr11	PacBio	transcript	18480313	18526925	.	-	.	gene_id "ENSG00000074319"; transcript_id "G1346.5";
chr11	PacBio	exon	18480313	18480635	.	-	.	gene_id "ENSG00000074319"; transcript_id "G1346.5";
chr11	PacBio	exon	18481630	18481869	.	-	.	gene_id "ENSG00000074319"; transcript_id "G1346.5";
chr11	PacBio	exon	18483870	18484072	.	-	.	gene_id "ENSG00000074319"; transcript_id "G1346.5";
chr11	PacBio	exon	18502486	18502577	.	-	.	gene_id "ENSG00000074319"; transcript_id "G1346.5";
chr11	PacBio	exon	18506857	18506923	.	-	.	gene_id "ENSG00000074319"; transcript_id "G1346.5";
chr11	PacBio	exon	18509542	18509665	.	-	.	gene_id "ENSG00000074319"; transcript_id "G1346.5";
chr11	PacBio	exon	18514678	18514841	.	-	.	gene_id "ENSG00000074319"; transcript_id "G1346.5";
chr11	PacBio	exon	18516099	18516164	.	-	.	gene_id "ENSG00000074319"; transcript_id "G1346.5";
chr11	PacBio	exon	18526775	18526925	.	-	.	gene_id "ENSG00000074319"; transcript_id "G1346.5";
chr11	PacBio	CDS	18480546	18480635	.	-	.	gene_id "ENSG00000074319"; transcript_id "G1346.5";
chr11	PacBio	CDS	18481630	18481869	.	-	.	gene_id "ENSG00000074319"; transcript_id "G1346.5";
chr11	PacBio	CDS	18483870	18484072	.	-	.	gene_id "ENSG00000074319"; transcript_id "G1346.5";
chr11	PacBio	CDS	18502486	18502577	.	-	.	gene_id "ENSG00000074319"; transcript_id "G1346.5";
chr11	PacBio	CDS	18506857	18506923	.	-	.	gene_id "ENSG00000074319"; transcript_id "G1346.5";
chr11	PacBio	CDS	18509542	18509665	.	-	.	gene_id "ENSG00000074319"; transcript_id "G1346.5";
chr11	PacBio	CDS	18514678	18514841	.	-	.	gene_id "ENSG00000074319"; transcript_id "G1346.5";
chr11	PacBio	CDS	18516099	18516135	.	-	.	gene_id "ENSG00000074319"; transcript_id "G1346.5";
chr11	PacBio	transcript	18480313	18526934	.	-	.	gene_id "ENSG00000074319"; transcript_id "G1346.6";
chr11	PacBio	exon	18480313	18480635	.	-	.	gene_id "ENSG00000074319"; transcript_id "G1346.6";
chr11	PacBio	exon	18481630	18481869	.	-	.	gene_id "ENSG00000074319"; transcript_id "G1346.6";
chr11	PacBio	exon	18483870	18484072	.	-	.	gene_id "ENSG00000074319"; transcript_id "G1346.6";
chr11	PacBio	exon	18502486	18502577	.	-	.	gene_id "ENSG00000074319"; transcript_id "G1346.6";
chr11	PacBio	exon	18506857	18506923	.	-	.	gene_id "ENSG00000074319"; transcript_id "G1346.6";
chr11	PacBio	exon	18509542	18509665	.	-	.	gene_id "ENSG00000074319"; transcript_id "G1346.6";
chr11	PacBio	exon	18516099	18516164	.	-	.	gene_id "ENSG00000074319"; transcript_id "G1346.6";
chr11	PacBio	exon	18526775	18526934	.	-	.	gene_id "ENSG00000074319"; transcript_id "G1346.6";
chr11	PacBio	CDS	18480546	18480635	.	-	.	gene_id "ENSG00000074319"; transcript_id "G1346.6";
chr11	PacBio	CDS	18481630	18481869	.	-	.	gene_id "ENSG00000074319"; transcript_id "G1346.6";
chr11	PacBio	CDS	18483870	18484072	.	-	.	gene_id "ENSG00000074319"; transcript_id "G1346.6";
chr11	PacBio	CDS	18502486	18502577	.	-	.	gene_id "ENSG00000074319"; transcript_id "G1346.6";
chr11	PacBio	CDS	18506857	18506923	.	-	.	gene_id "ENSG00000074319"; transcript_id "G1346.6";
chr11	PacBio	CDS	18509542	18509632	.	-	.	gene_id "ENSG00000074319"; transcript_id "G1346.6";
chr11	PacBio	transcript	18480313	18526937	.	-	.	gene_id "ENSG00000074319"; transcript_id "G1346.4";
chr11	PacBio	exon	18480313	18480635	.	-	.	gene_id "ENSG00000074319"; transcript_id "G1346.4";
chr11	PacBio	exon	18481630	18481869	.	-	.	gene_id "ENSG00000074319"; transcript_id "G1346.4";
chr11	PacBio	exon	18483870	18484072	.	-	.	gene_id "ENSG00000074319"; transcript_id "G1346.4";
chr11	PacBio	exon	18502486	18502577	.	-	.	gene_id "ENSG00000074319"; transcript_id "G1346.4";
chr11	PacBio	exon	18506857	18506923	.	-	.	gene_id "ENSG00000074319"; transcript_id "G1346.4";
chr11	PacBio	exon	18509542	18509665	.	-	.	gene_id "ENSG00000074319"; transcript_id "G1346.4";
chr11	PacBio	exon	18514678	18514841	.	-	.	gene_id "ENSG00000074319"; transcript_id "G1346.4";
chr11	PacBio	exon	18516099	18516164	.	-	.	gene_id "ENSG00000074319"; transcript_id "G1346.4";
chr11	PacBio	exon	18519519	18519603	.	-	.	gene_id "ENSG00000074319"; transcript_id "G1346.4";
chr11	PacBio	exon	18526775	18526937	.	-	.	gene_id "ENSG00000074319"; transcript_id "G1346.4";
chr11	PacBio	CDS	18480546	18480635	.	-	.	gene_id "ENSG00000074319"; transcript_id "G1346.4";
chr11	PacBio	CDS	18481630	18481869	.	-	.	gene_id "ENSG00000074319"; transcript_id "G1346.4";
chr11	PacBio	CDS	18483870	18484072	.	-	.	gene_id "ENSG00000074319"; transcript_id "G1346.4";
chr11	PacBio	CDS	18502486	18502577	.	-	.	gene_id "ENSG00000074319"; transcript_id "G1346.4";
chr11	PacBio	CDS	18506857	18506923	.	-	.	gene_id "ENSG00000074319"; transcript_id "G1346.4";
chr11	PacBio	CDS	18509542	18509665	.	-	.	gene_id "ENSG00000074319"; transcript_id "G1346.4";
chr11	PacBio	CDS	18514678	18514841	.	-	.	gene_id "ENSG00000074319"; transcript_id "G1346.4";
chr11	PacBio	CDS	18516099	18516164	.	-	.	gene_id "ENSG00000074319"; transcript_id "G1346.4";
chr11	PacBio	CDS	18519519	18519603	.	-	.	gene_id "ENSG00000074319"; transcript_id "G1346.4";
chr11	PacBio	CDS	18526775	18526816	.	-	.	gene_id "ENSG00000074319"; transcript_id "G1346.4";
chr11	PacBio	transcript	18480313	18526941	.	-	.	gene_id "ENSG00000074319"; transcript_id "G1346.3";
chr11	PacBio	exon	18480313	18480635	.	-	.	gene_id "ENSG00000074319"; transcript_id "G1346.3";
chr11	PacBio	exon	18481630	18481869	.	-	.	gene_id "ENSG00000074319"; transcript_id "G1346.3";
chr11	PacBio	exon	18483870	18484072	.	-	.	gene_id "ENSG00000074319"; transcript_id "G1346.3";
chr11	PacBio	exon	18502486	18502577	.	-	.	gene_id "ENSG00000074319"; transcript_id "G1346.3";
chr11	PacBio	exon	18506857	18506923	.	-	.	gene_id "ENSG00000074319"; transcript_id "G1346.3";
chr11	PacBio	exon	18509542	18509665	.	-	.	gene_id "ENSG00000074319"; transcript_id "G1346.3";
chr11	PacBio	exon	18514678	18514841	.	-	.	gene_id "ENSG00000074319"; transcript_id "G1346.3";
chr11	PacBio	exon	18516099	18516164	.	-	.	gene_id "ENSG00000074319"; transcript_id "G1346.3";
chr11	PacBio	exon	18519519	18519603	.	-	.	gene_id "ENSG00000074319"; transcript_id "G1346.3";
chr11	PacBio	exon	18522880	18523020	.	-	.	gene_id "ENSG00000074319"; transcript_id "G1346.3";
chr11	PacBio	exon	18526775	18526941	.	-	.	gene_id "ENSG00000074319"; transcript_id "G1346.3";
chr11	PacBio	CDS	18480546	18480635	.	-	.	gene_id "ENSG00000074319"; transcript_id "G1346.3";
chr11	PacBio	CDS	18481630	18481869	.	-	.	gene_id "ENSG00000074319"; transcript_id "G1346.3";
chr11	PacBio	CDS	18483870	18484072	.	-	.	gene_id "ENSG00000074319"; transcript_id "G1346.3";
chr11	PacBio	CDS	18502486	18502577	.	-	.	gene_id "ENSG00000074319"; transcript_id "G1346.3";
chr11	PacBio	CDS	18506857	18506923	.	-	.	gene_id "ENSG00000074319"; transcript_id "G1346.3";
chr11	PacBio	CDS	18509542	18509665	.	-	.	gene_id "ENSG00000074319"; transcript_id "G1346.3";
chr11	PacBio	CDS	18514678	18514841	.	-	.	gene_id "ENSG00000074319"; transcript_id "G1346.3";
chr11	PacBio	CDS	18516099	18516135	.	-	.	gene_id "ENSG00000074319"; transcript_id "G1346.3";
chr11	PacBio	transcript	18481807	18526926	.	-	.	gene_id "ENSG00000074319"; transcript_id "G1346.7";
chr11	PacBio	exon	18481807	18481869	.	-	.	gene_id "ENSG00000074319"; transcript_id "G1346.7";
chr11	PacBio	exon	18483870	18484072	.	-	.	gene_id "ENSG00000074319"; transcript_id "G1346.7";
chr11	PacBio	exon	18502486	18502577	.	-	.	gene_id "ENSG00000074319"; transcript_id "G1346.7";
chr11	PacBio	exon	18506857	18506923	.	-	.	gene_id "ENSG00000074319"; transcript_id "G1346.7";
chr11	PacBio	exon	18509542	18509665	.	-	.	gene_id "ENSG00000074319"; transcript_id "G1346.7";
chr11	PacBio	exon	18514678	18514841	.	-	.	gene_id "ENSG00000074319"; transcript_id "G1346.7";
chr11	PacBio	exon	18516099	18516164	.	-	.	gene_id "ENSG00000074319"; transcript_id "G1346.7";
chr11	PacBio	exon	18519519	18519603	.	-	.	gene_id "ENSG00000074319"; transcript_id "G1346.7";
chr11	PacBio	exon	18526775	18526926	.	-	.	gene_id "ENSG00000074319"; transcript_id "G1346.7";
chr11	PacBio	CDS	18481807	18481869	.	-	.	gene_id "ENSG00000074319"; transcript_id "G1346.7";
chr11	PacBio	CDS	18483870	18484072	.	-	.	gene_id "ENSG00000074319"; transcript_id "G1346.7";
chr11	PacBio	CDS	18502486	18502577	.	-	.	gene_id "ENSG00000074319"; transcript_id "G1346.7";
chr11	PacBio	CDS	18506857	18506923	.	-	.	gene_id "ENSG00000074319"; transcript_id "G1346.7";
chr11	PacBio	CDS	18509542	18509665	.	-	.	gene_id "ENSG00000074319"; transcript_id "G1346.7";
chr11	PacBio	CDS	18514678	18514841	.	-	.	gene_id "ENSG00000074319"; transcript_id "G1346.7";
chr11	PacBio	CDS	18516099	18516164	.	-	.	gene_id "ENSG00000074319"; transcript_id "G1346.7";
chr11	PacBio	CDS	18519519	18519603	.	-	.	gene_id "ENSG00000074319"; transcript_id "G1346.7";
chr11	PacBio	CDS	18526775	18526816	.	-	.	gene_id "ENSG00000074319"; transcript_id "G1346.7";
chr11	PacBio	transcript	18523841	18526923	.	-	.	gene_id "ENSG00000074319"; transcript_id "G1346.8";
chr11	PacBio	exon	18523841	18526923	.	-	.	gene_id "ENSG00000074319"; transcript_id "G1346.8";
chr11	PacBio	transcript	18529613	18588758	.	-	.	gene_id "ENSG00000151116"; transcript_id "G1347.1";
chr11	PacBio	exon	18529613	18532487	.	-	.	gene_id "ENSG00000151116"; transcript_id "G1347.1";
chr11	PacBio	exon	18534330	18534453	.	-	.	gene_id "ENSG00000151116"; transcript_id "G1347.1";
chr11	PacBio	exon	18536406	18536469	.	-	.	gene_id "ENSG00000151116"; transcript_id "G1347.1";
chr11	PacBio	exon	18544623	18544796	.	-	.	gene_id "ENSG00000151116"; transcript_id "G1347.1";
chr11	PacBio	exon	18546880	18547050	.	-	.	gene_id "ENSG00000151116"; transcript_id "G1347.1";
chr11	PacBio	exon	18558228	18558330	.	-	.	gene_id "ENSG00000151116"; transcript_id "G1347.1";
chr11	PacBio	exon	18564892	18565010	.	-	.	gene_id "ENSG00000151116"; transcript_id "G1347.1";
chr11	PacBio	exon	18566347	18566482	.	-	.	gene_id "ENSG00000151116"; transcript_id "G1347.1";
chr11	PacBio	exon	18570214	18570377	.	-	.	gene_id "ENSG00000151116"; transcript_id "G1347.1";
chr11	PacBio	exon	18575347	18575412	.	-	.	gene_id "ENSG00000151116"; transcript_id "G1347.1";
chr11	PacBio	exon	18578724	18578808	.	-	.	gene_id "ENSG00000151116"; transcript_id "G1347.1";
chr11	PacBio	exon	18588613	18588758	.	-	.	gene_id "ENSG00000151116"; transcript_id "G1347.1";
chr11	PacBio	CDS	18532320	18532487	.	-	.	gene_id "ENSG00000151116"; transcript_id "G1347.1";
chr11	PacBio	CDS	18534330	18534453	.	-	.	gene_id "ENSG00000151116"; transcript_id "G1347.1";
chr11	PacBio	CDS	18536406	18536469	.	-	.	gene_id "ENSG00000151116"; transcript_id "G1347.1";
chr11	PacBio	CDS	18544623	18544796	.	-	.	gene_id "ENSG00000151116"; transcript_id "G1347.1";
chr11	PacBio	CDS	18546880	18547050	.	-	.	gene_id "ENSG00000151116"; transcript_id "G1347.1";
chr11	PacBio	CDS	18558228	18558330	.	-	.	gene_id "ENSG00000151116"; transcript_id "G1347.1";
chr11	PacBio	CDS	18564892	18565010	.	-	.	gene_id "ENSG00000151116"; transcript_id "G1347.1";
chr11	PacBio	CDS	18566347	18566482	.	-	.	gene_id "ENSG00000151116"; transcript_id "G1347.1";
chr11	PacBio	CDS	18570214	18570377	.	-	.	gene_id "ENSG00000151116"; transcript_id "G1347.1";
chr11	PacBio	CDS	18575347	18575412	.	-	.	gene_id "ENSG00000151116"; transcript_id "G1347.1";
chr11	PacBio	CDS	18578724	18578808	.	-	.	gene_id "ENSG00000151116"; transcript_id "G1347.1";
chr11	PacBio	CDS	18588613	18588654	.	-	.	gene_id "ENSG00000151116"; transcript_id "G1347.1";
chr11	PacBio	transcript	18530568	18588748	.	-	.	gene_id "ENSG00000151116"; transcript_id "G1347.2";
chr11	PacBio	exon	18530568	18532487	.	-	.	gene_id "ENSG00000151116"; transcript_id "G1347.2";
chr11	PacBio	exon	18534330	18534453	.	-	.	gene_id "ENSG00000151116"; transcript_id "G1347.2";
chr11	PacBio	exon	18536406	18536469	.	-	.	gene_id "ENSG00000151116"; transcript_id "G1347.2";
chr11	PacBio	exon	18544623	18544796	.	-	.	gene_id "ENSG00000151116"; transcript_id "G1347.2";
chr11	PacBio	exon	18546880	18547050	.	-	.	gene_id "ENSG00000151116"; transcript_id "G1347.2";
chr11	PacBio	exon	18558228	18558330	.	-	.	gene_id "ENSG00000151116"; transcript_id "G1347.2";
chr11	PacBio	exon	18564892	18565010	.	-	.	gene_id "ENSG00000151116"; transcript_id "G1347.2";
chr11	PacBio	exon	18566347	18566482	.	-	.	gene_id "ENSG00000151116"; transcript_id "G1347.2";
chr11	PacBio	exon	18570214	18570377	.	-	.	gene_id "ENSG00000151116"; transcript_id "G1347.2";
chr11	PacBio	exon	18575347	18575412	.	-	.	gene_id "ENSG00000151116"; transcript_id "G1347.2";
chr11	PacBio	exon	18578724	18578808	.	-	.	gene_id "ENSG00000151116"; transcript_id "G1347.2";
chr11	PacBio	exon	18588613	18588748	.	-	.	gene_id "ENSG00000151116"; transcript_id "G1347.2";
chr11	PacBio	CDS	18532320	18532487	.	-	.	gene_id "ENSG00000151116"; transcript_id "G1347.2";
chr11	PacBio	CDS	18534330	18534453	.	-	.	gene_id "ENSG00000151116"; transcript_id "G1347.2";
chr11	PacBio	CDS	18536406	18536469	.	-	.	gene_id "ENSG00000151116"; transcript_id "G1347.2";
chr11	PacBio	CDS	18544623	18544796	.	-	.	gene_id "ENSG00000151116"; transcript_id "G1347.2";
chr11	PacBio	CDS	18546880	18547050	.	-	.	gene_id "ENSG00000151116"; transcript_id "G1347.2";
chr11	PacBio	CDS	18558228	18558330	.	-	.	gene_id "ENSG00000151116"; transcript_id "G1347.2";
chr11	PacBio	CDS	18564892	18565010	.	-	.	gene_id "ENSG00000151116"; transcript_id "G1347.2";
chr11	PacBio	CDS	18566347	18566482	.	-	.	gene_id "ENSG00000151116"; transcript_id "G1347.2";
chr11	PacBio	CDS	18570214	18570377	.	-	.	gene_id "ENSG00000151116"; transcript_id "G1347.2";
chr11	PacBio	CDS	18575347	18575412	.	-	.	gene_id "ENSG00000151116"; transcript_id "G1347.2";
chr11	PacBio	CDS	18578724	18578808	.	-	.	gene_id "ENSG00000151116"; transcript_id "G1347.2";
chr11	PacBio	CDS	18588613	18588654	.	-	.	gene_id "ENSG00000151116"; transcript_id "G1347.2";
chr11	PacBio	transcript	18530744	18588689	.	-	.	gene_id "ENSG00000151116"; transcript_id "G1347.4";
chr11	PacBio	exon	18530744	18532487	.	-	.	gene_id "ENSG00000151116"; transcript_id "G1347.4";
chr11	PacBio	exon	18534330	18534453	.	-	.	gene_id "ENSG00000151116"; transcript_id "G1347.4";
chr11	PacBio	exon	18536406	18536469	.	-	.	gene_id "ENSG00000151116"; transcript_id "G1347.4";
chr11	PacBio	exon	18544623	18544796	.	-	.	gene_id "ENSG00000151116"; transcript_id "G1347.4";
chr11	PacBio	exon	18546880	18547050	.	-	.	gene_id "ENSG00000151116"; transcript_id "G1347.4";
chr11	PacBio	exon	18558228	18558330	.	-	.	gene_id "ENSG00000151116"; transcript_id "G1347.4";
chr11	PacBio	exon	18564892	18565010	.	-	.	gene_id "ENSG00000151116"; transcript_id "G1347.4";
chr11	PacBio	exon	18566347	18566482	.	-	.	gene_id "ENSG00000151116"; transcript_id "G1347.4";
chr11	PacBio	exon	18570214	18570377	.	-	.	gene_id "ENSG00000151116"; transcript_id "G1347.4";
chr11	PacBio	exon	18578724	18578808	.	-	.	gene_id "ENSG00000151116"; transcript_id "G1347.4";
chr11	PacBio	exon	18588613	18588689	.	-	.	gene_id "ENSG00000151116"; transcript_id "G1347.4";
chr11	PacBio	CDS	18532320	18532487	.	-	.	gene_id "ENSG00000151116"; transcript_id "G1347.4";
chr11	PacBio	CDS	18534330	18534453	.	-	.	gene_id "ENSG00000151116"; transcript_id "G1347.4";
chr11	PacBio	CDS	18536406	18536469	.	-	.	gene_id "ENSG00000151116"; transcript_id "G1347.4";
chr11	PacBio	CDS	18544623	18544796	.	-	.	gene_id "ENSG00000151116"; transcript_id "G1347.4";
chr11	PacBio	CDS	18546880	18547050	.	-	.	gene_id "ENSG00000151116"; transcript_id "G1347.4";
chr11	PacBio	CDS	18558228	18558330	.	-	.	gene_id "ENSG00000151116"; transcript_id "G1347.4";
chr11	PacBio	CDS	18564892	18565010	.	-	.	gene_id "ENSG00000151116"; transcript_id "G1347.4";
chr11	PacBio	CDS	18566347	18566482	.	-	.	gene_id "ENSG00000151116"; transcript_id "G1347.4";
chr11	PacBio	CDS	18570214	18570377	.	-	.	gene_id "ENSG00000151116"; transcript_id "G1347.4";
chr11	PacBio	CDS	18578724	18578808	.	-	.	gene_id "ENSG00000151116"; transcript_id "G1347.4";
chr11	PacBio	CDS	18588613	18588654	.	-	.	gene_id "ENSG00000151116"; transcript_id "G1347.4";
chr11	PacBio	transcript	18530744	18588734	.	-	.	gene_id "ENSG00000151116"; transcript_id "G1347.3";
chr11	PacBio	exon	18530744	18532487	.	-	.	gene_id "ENSG00000151116"; transcript_id "G1347.3";
chr11	PacBio	exon	18534330	18534453	.	-	.	gene_id "ENSG00000151116"; transcript_id "G1347.3";
chr11	PacBio	exon	18536406	18536469	.	-	.	gene_id "ENSG00000151116"; transcript_id "G1347.3";
chr11	PacBio	exon	18544623	18544796	.	-	.	gene_id "ENSG00000151116"; transcript_id "G1347.3";
chr11	PacBio	exon	18546880	18547050	.	-	.	gene_id "ENSG00000151116"; transcript_id "G1347.3";
chr11	PacBio	exon	18558228	18558330	.	-	.	gene_id "ENSG00000151116"; transcript_id "G1347.3";
chr11	PacBio	exon	18564892	18565010	.	-	.	gene_id "ENSG00000151116"; transcript_id "G1347.3";
chr11	PacBio	exon	18566347	18566482	.	-	.	gene_id "ENSG00000151116"; transcript_id "G1347.3";
chr11	PacBio	exon	18570214	18570377	.	-	.	gene_id "ENSG00000151116"; transcript_id "G1347.3";
chr11	PacBio	exon	18575347	18575412	.	-	.	gene_id "ENSG00000151116"; transcript_id "G1347.3";
chr11	PacBio	exon	18578724	18578808	.	-	.	gene_id "ENSG00000151116"; transcript_id "G1347.3";
chr11	PacBio	exon	18588613	18588734	.	-	.	gene_id "ENSG00000151116"; transcript_id "G1347.3";
chr11	PacBio	CDS	18532320	18532487	.	-	.	gene_id "ENSG00000151116"; transcript_id "G1347.3";
chr11	PacBio	CDS	18534330	18534453	.	-	.	gene_id "ENSG00000151116"; transcript_id "G1347.3";
chr11	PacBio	CDS	18536406	18536469	.	-	.	gene_id "ENSG00000151116"; transcript_id "G1347.3";
chr11	PacBio	CDS	18544623	18544796	.	-	.	gene_id "ENSG00000151116"; transcript_id "G1347.3";
chr11	PacBio	CDS	18546880	18547050	.	-	.	gene_id "ENSG00000151116"; transcript_id "G1347.3";
chr11	PacBio	CDS	18558228	18558330	.	-	.	gene_id "ENSG00000151116"; transcript_id "G1347.3";
chr11	PacBio	CDS	18564892	18565010	.	-	.	gene_id "ENSG00000151116"; transcript_id "G1347.3";
chr11	PacBio	CDS	18566347	18566482	.	-	.	gene_id "ENSG00000151116"; transcript_id "G1347.3";
chr11	PacBio	CDS	18570214	18570377	.	-	.	gene_id "ENSG00000151116"; transcript_id "G1347.3";
chr11	PacBio	CDS	18575347	18575412	.	-	.	gene_id "ENSG00000151116"; transcript_id "G1347.3";
chr11	PacBio	CDS	18578724	18578808	.	-	.	gene_id "ENSG00000151116"; transcript_id "G1347.3";
chr11	PacBio	CDS	18588613	18588654	.	-	.	gene_id "ENSG00000151116"; transcript_id "G1347.3";
chr11	PacBio	transcript	18530746	18588689	.	-	.	gene_id "ENSG00000151116"; transcript_id "G1347.5";
chr11	PacBio	exon	18530746	18532487	.	-	.	gene_id "ENSG00000151116"; transcript_id "G1347.5";
chr11	PacBio	exon	18536406	18536469	.	-	.	gene_id "ENSG00000151116"; transcript_id "G1347.5";
chr11	PacBio	exon	18544623	18544796	.	-	.	gene_id "ENSG00000151116"; transcript_id "G1347.5";
chr11	PacBio	exon	18546880	18547050	.	-	.	gene_id "ENSG00000151116"; transcript_id "G1347.5";
chr11	PacBio	exon	18558228	18558330	.	-	.	gene_id "ENSG00000151116"; transcript_id "G1347.5";
chr11	PacBio	exon	18564892	18565010	.	-	.	gene_id "ENSG00000151116"; transcript_id "G1347.5";
chr11	PacBio	exon	18566347	18566482	.	-	.	gene_id "ENSG00000151116"; transcript_id "G1347.5";
chr11	PacBio	exon	18570214	18570377	.	-	.	gene_id "ENSG00000151116"; transcript_id "G1347.5";
chr11	PacBio	exon	18575347	18575412	.	-	.	gene_id "ENSG00000151116"; transcript_id "G1347.5";
chr11	PacBio	exon	18578724	18578808	.	-	.	gene_id "ENSG00000151116"; transcript_id "G1347.5";
chr11	PacBio	exon	18588613	18588689	.	-	.	gene_id "ENSG00000151116"; transcript_id "G1347.5";
chr11	PacBio	CDS	18532472	18532487	.	-	.	gene_id "ENSG00000151116"; transcript_id "G1347.5";
chr11	PacBio	CDS	18536406	18536469	.	-	.	gene_id "ENSG00000151116"; transcript_id "G1347.5";
chr11	PacBio	CDS	18544623	18544796	.	-	.	gene_id "ENSG00000151116"; transcript_id "G1347.5";
chr11	PacBio	CDS	18546880	18547050	.	-	.	gene_id "ENSG00000151116"; transcript_id "G1347.5";
chr11	PacBio	CDS	18558228	18558330	.	-	.	gene_id "ENSG00000151116"; transcript_id "G1347.5";
chr11	PacBio	CDS	18564892	18565010	.	-	.	gene_id "ENSG00000151116"; transcript_id "G1347.5";
chr11	PacBio	CDS	18566347	18566482	.	-	.	gene_id "ENSG00000151116"; transcript_id "G1347.5";
chr11	PacBio	CDS	18570214	18570377	.	-	.	gene_id "ENSG00000151116"; transcript_id "G1347.5";
chr11	PacBio	CDS	18575347	18575412	.	-	.	gene_id "ENSG00000151116"; transcript_id "G1347.5";
chr11	PacBio	CDS	18578724	18578808	.	-	.	gene_id "ENSG00000151116"; transcript_id "G1347.5";
chr11	PacBio	CDS	18588613	18588654	.	-	.	gene_id "ENSG00000151116"; transcript_id "G1347.5";
chr11	PacBio	transcript	18530907	18588751	.	-	.	gene_id "ENSG00000151116"; transcript_id "G1347.6";
chr11	PacBio	exon	18530907	18532487	.	-	.	gene_id "ENSG00000151116"; transcript_id "G1347.6";
chr11	PacBio	exon	18534330	18534453	.	-	.	gene_id "ENSG00000151116"; transcript_id "G1347.6";
chr11	PacBio	exon	18536406	18536469	.	-	.	gene_id "ENSG00000151116"; transcript_id "G1347.6";
chr11	PacBio	exon	18544623	18544796	.	-	.	gene_id "ENSG00000151116"; transcript_id "G1347.6";
chr11	PacBio	exon	18546880	18547050	.	-	.	gene_id "ENSG00000151116"; transcript_id "G1347.6";
chr11	PacBio	exon	18558228	18558330	.	-	.	gene_id "ENSG00000151116"; transcript_id "G1347.6";
chr11	PacBio	exon	18564892	18565010	.	-	.	gene_id "ENSG00000151116"; transcript_id "G1347.6";
chr11	PacBio	exon	18566347	18566482	.	-	.	gene_id "ENSG00000151116"; transcript_id "G1347.6";
chr11	PacBio	exon	18570214	18570377	.	-	.	gene_id "ENSG00000151116"; transcript_id "G1347.6";
chr11	PacBio	exon	18575347	18575412	.	-	.	gene_id "ENSG00000151116"; transcript_id "G1347.6";
chr11	PacBio	exon	18578724	18578808	.	-	.	gene_id "ENSG00000151116"; transcript_id "G1347.6";
chr11	PacBio	exon	18588613	18588751	.	-	.	gene_id "ENSG00000151116"; transcript_id "G1347.6";
chr11	PacBio	CDS	18532320	18532487	.	-	.	gene_id "ENSG00000151116"; transcript_id "G1347.6";
chr11	PacBio	CDS	18534330	18534453	.	-	.	gene_id "ENSG00000151116"; transcript_id "G1347.6";
chr11	PacBio	CDS	18536406	18536469	.	-	.	gene_id "ENSG00000151116"; transcript_id "G1347.6";
chr11	PacBio	CDS	18544623	18544796	.	-	.	gene_id "ENSG00000151116"; transcript_id "G1347.6";
chr11	PacBio	CDS	18546880	18547050	.	-	.	gene_id "ENSG00000151116"; transcript_id "G1347.6";
chr11	PacBio	CDS	18558228	18558330	.	-	.	gene_id "ENSG00000151116"; transcript_id "G1347.6";
chr11	PacBio	CDS	18564892	18565010	.	-	.	gene_id "ENSG00000151116"; transcript_id "G1347.6";
chr11	PacBio	CDS	18566347	18566482	.	-	.	gene_id "ENSG00000151116"; transcript_id "G1347.6";
chr11	PacBio	CDS	18570214	18570377	.	-	.	gene_id "ENSG00000151116"; transcript_id "G1347.6";
chr11	PacBio	CDS	18575347	18575412	.	-	.	gene_id "ENSG00000151116"; transcript_id "G1347.6";
chr11	PacBio	CDS	18578724	18578808	.	-	.	gene_id "ENSG00000151116"; transcript_id "G1347.6";
chr11	PacBio	CDS	18588613	18588654	.	-	.	gene_id "ENSG00000151116"; transcript_id "G1347.6";
chr11	PacBio	transcript	18531698	18588696	.	-	.	gene_id "ENSG00000151116"; transcript_id "G1347.9";
chr11	PacBio	exon	18531698	18532487	.	-	.	gene_id "ENSG00000151116"; transcript_id "G1347.9";
chr11	PacBio	exon	18536406	18536469	.	-	.	gene_id "ENSG00000151116"; transcript_id "G1347.9";
chr11	PacBio	exon	18544623	18544796	.	-	.	gene_id "ENSG00000151116"; transcript_id "G1347.9";
chr11	PacBio	exon	18546880	18547050	.	-	.	gene_id "ENSG00000151116"; transcript_id "G1347.9";
chr11	PacBio	exon	18558228	18558330	.	-	.	gene_id "ENSG00000151116"; transcript_id "G1347.9";
chr11	PacBio	exon	18564892	18565010	.	-	.	gene_id "ENSG00000151116"; transcript_id "G1347.9";
chr11	PacBio	exon	18566347	18566482	.	-	.	gene_id "ENSG00000151116"; transcript_id "G1347.9";
chr11	PacBio	exon	18570214	18570377	.	-	.	gene_id "ENSG00000151116"; transcript_id "G1347.9";
chr11	PacBio	exon	18575347	18575412	.	-	.	gene_id "ENSG00000151116"; transcript_id "G1347.9";
chr11	PacBio	exon	18578724	18578808	.	-	.	gene_id "ENSG00000151116"; transcript_id "G1347.9";
chr11	PacBio	exon	18588613	18588696	.	-	.	gene_id "ENSG00000151116"; transcript_id "G1347.9";
chr11	PacBio	CDS	18532472	18532487	.	-	.	gene_id "ENSG00000151116"; transcript_id "G1347.9";
chr11	PacBio	CDS	18536406	18536469	.	-	.	gene_id "ENSG00000151116"; transcript_id "G1347.9";
chr11	PacBio	CDS	18544623	18544796	.	-	.	gene_id "ENSG00000151116"; transcript_id "G1347.9";
chr11	PacBio	CDS	18546880	18547050	.	-	.	gene_id "ENSG00000151116"; transcript_id "G1347.9";
chr11	PacBio	CDS	18558228	18558330	.	-	.	gene_id "ENSG00000151116"; transcript_id "G1347.9";
chr11	PacBio	CDS	18564892	18565010	.	-	.	gene_id "ENSG00000151116"; transcript_id "G1347.9";
chr11	PacBio	CDS	18566347	18566482	.	-	.	gene_id "ENSG00000151116"; transcript_id "G1347.9";
chr11	PacBio	CDS	18570214	18570377	.	-	.	gene_id "ENSG00000151116"; transcript_id "G1347.9";
chr11	PacBio	CDS	18575347	18575412	.	-	.	gene_id "ENSG00000151116"; transcript_id "G1347.9";
chr11	PacBio	CDS	18578724	18578808	.	-	.	gene_id "ENSG00000151116"; transcript_id "G1347.9";
chr11	PacBio	CDS	18588613	18588654	.	-	.	gene_id "ENSG00000151116"; transcript_id "G1347.9";
chr11	PacBio	transcript	18531698	18588730	.	-	.	gene_id "ENSG00000151116"; transcript_id "G1347.7";
chr11	PacBio	exon	18531698	18532487	.	-	.	gene_id "ENSG00000151116"; transcript_id "G1347.7";
chr11	PacBio	exon	18534330	18534453	.	-	.	gene_id "ENSG00000151116"; transcript_id "G1347.7";
chr11	PacBio	exon	18536406	18536469	.	-	.	gene_id "ENSG00000151116"; transcript_id "G1347.7";
chr11	PacBio	exon	18544623	18544796	.	-	.	gene_id "ENSG00000151116"; transcript_id "G1347.7";
chr11	PacBio	exon	18546880	18547050	.	-	.	gene_id "ENSG00000151116"; transcript_id "G1347.7";
chr11	PacBio	exon	18558228	18558330	.	-	.	gene_id "ENSG00000151116"; transcript_id "G1347.7";
chr11	PacBio	exon	18564892	18565010	.	-	.	gene_id "ENSG00000151116"; transcript_id "G1347.7";
chr11	PacBio	exon	18566347	18566482	.	-	.	gene_id "ENSG00000151116"; transcript_id "G1347.7";
chr11	PacBio	exon	18570214	18570377	.	-	.	gene_id "ENSG00000151116"; transcript_id "G1347.7";
chr11	PacBio	exon	18575347	18575412	.	-	.	gene_id "ENSG00000151116"; transcript_id "G1347.7";
chr11	PacBio	exon	18578724	18578808	.	-	.	gene_id "ENSG00000151116"; transcript_id "G1347.7";
chr11	PacBio	exon	18588613	18588730	.	-	.	gene_id "ENSG00000151116"; transcript_id "G1347.7";
chr11	PacBio	CDS	18532320	18532487	.	-	.	gene_id "ENSG00000151116"; transcript_id "G1347.7";
chr11	PacBio	CDS	18534330	18534453	.	-	.	gene_id "ENSG00000151116"; transcript_id "G1347.7";
chr11	PacBio	CDS	18536406	18536469	.	-	.	gene_id "ENSG00000151116"; transcript_id "G1347.7";
chr11	PacBio	CDS	18544623	18544796	.	-	.	gene_id "ENSG00000151116"; transcript_id "G1347.7";
chr11	PacBio	CDS	18546880	18547050	.	-	.	gene_id "ENSG00000151116"; transcript_id "G1347.7";
chr11	PacBio	CDS	18558228	18558330	.	-	.	gene_id "ENSG00000151116"; transcript_id "G1347.7";
chr11	PacBio	CDS	18564892	18565010	.	-	.	gene_id "ENSG00000151116"; transcript_id "G1347.7";
chr11	PacBio	CDS	18566347	18566482	.	-	.	gene_id "ENSG00000151116"; transcript_id "G1347.7";
chr11	PacBio	CDS	18570214	18570377	.	-	.	gene_id "ENSG00000151116"; transcript_id "G1347.7";
chr11	PacBio	CDS	18575347	18575412	.	-	.	gene_id "ENSG00000151116"; transcript_id "G1347.7";
chr11	PacBio	CDS	18578724	18578808	.	-	.	gene_id "ENSG00000151116"; transcript_id "G1347.7";
chr11	PacBio	CDS	18588613	18588654	.	-	.	gene_id "ENSG00000151116"; transcript_id "G1347.7";
chr11	PacBio	transcript	18531698	18588734	.	-	.	gene_id "ENSG00000151116"; transcript_id "G1347.8";
chr11	PacBio	exon	18531698	18532487	.	-	.	gene_id "ENSG00000151116"; transcript_id "G1347.8";
chr11	PacBio	exon	18534330	18534453	.	-	.	gene_id "ENSG00000151116"; transcript_id "G1347.8";
chr11	PacBio	exon	18536406	18536469	.	-	.	gene_id "ENSG00000151116"; transcript_id "G1347.8";
chr11	PacBio	exon	18544623	18544796	.	-	.	gene_id "ENSG00000151116"; transcript_id "G1347.8";
chr11	PacBio	exon	18546880	18547050	.	-	.	gene_id "ENSG00000151116"; transcript_id "G1347.8";
chr11	PacBio	exon	18558228	18558330	.	-	.	gene_id "ENSG00000151116"; transcript_id "G1347.8";
chr11	PacBio	exon	18564892	18565010	.	-	.	gene_id "ENSG00000151116"; transcript_id "G1347.8";
chr11	PacBio	exon	18566347	18566482	.	-	.	gene_id "ENSG00000151116"; transcript_id "G1347.8";
chr11	PacBio	exon	18575347	18575412	.	-	.	gene_id "ENSG00000151116"; transcript_id "G1347.8";
chr11	PacBio	exon	18578724	18578808	.	-	.	gene_id "ENSG00000151116"; transcript_id "G1347.8";
chr11	PacBio	exon	18588613	18588734	.	-	.	gene_id "ENSG00000151116"; transcript_id "G1347.8";
chr11	PacBio	CDS	18532320	18532487	.	-	.	gene_id "ENSG00000151116"; transcript_id "G1347.8";
chr11	PacBio	CDS	18534330	18534453	.	-	.	gene_id "ENSG00000151116"; transcript_id "G1347.8";
chr11	PacBio	CDS	18536406	18536469	.	-	.	gene_id "ENSG00000151116"; transcript_id "G1347.8";
chr11	PacBio	CDS	18544623	18544796	.	-	.	gene_id "ENSG00000151116"; transcript_id "G1347.8";
chr11	PacBio	CDS	18546880	18547050	.	-	.	gene_id "ENSG00000151116"; transcript_id "G1347.8";
chr11	PacBio	CDS	18558228	18558330	.	-	.	gene_id "ENSG00000151116"; transcript_id "G1347.8";
chr11	PacBio	CDS	18564892	18565010	.	-	.	gene_id "ENSG00000151116"; transcript_id "G1347.8";
chr11	PacBio	CDS	18566347	18566449	.	-	.	gene_id "ENSG00000151116"; transcript_id "G1347.8";
chr11	PacBio	transcript	18531792	18588705	.	-	.	gene_id "ENSG00000151116"; transcript_id "G1347.10";
chr11	PacBio	exon	18531792	18532487	.	-	.	gene_id "ENSG00000151116"; transcript_id "G1347.10";
chr11	PacBio	exon	18534330	18534453	.	-	.	gene_id "ENSG00000151116"; transcript_id "G1347.10";
chr11	PacBio	exon	18536406	18536469	.	-	.	gene_id "ENSG00000151116"; transcript_id "G1347.10";
chr11	PacBio	exon	18544623	18544796	.	-	.	gene_id "ENSG00000151116"; transcript_id "G1347.10";
chr11	PacBio	exon	18546880	18547050	.	-	.	gene_id "ENSG00000151116"; transcript_id "G1347.10";
chr11	PacBio	exon	18558228	18558330	.	-	.	gene_id "ENSG00000151116"; transcript_id "G1347.10";
chr11	PacBio	exon	18564892	18565010	.	-	.	gene_id "ENSG00000151116"; transcript_id "G1347.10";
chr11	PacBio	exon	18566347	18566482	.	-	.	gene_id "ENSG00000151116"; transcript_id "G1347.10";
chr11	PacBio	exon	18570214	18570377	.	-	.	gene_id "ENSG00000151116"; transcript_id "G1347.10";
chr11	PacBio	exon	18575347	18575412	.	-	.	gene_id "ENSG00000151116"; transcript_id "G1347.10";
chr11	PacBio	exon	18588613	18588705	.	-	.	gene_id "ENSG00000151116"; transcript_id "G1347.10";
chr11	PacBio	CDS	18532320	18532487	.	-	.	gene_id "ENSG00000151116"; transcript_id "G1347.10";
chr11	PacBio	CDS	18534330	18534453	.	-	.	gene_id "ENSG00000151116"; transcript_id "G1347.10";
chr11	PacBio	CDS	18536406	18536469	.	-	.	gene_id "ENSG00000151116"; transcript_id "G1347.10";
chr11	PacBio	CDS	18544623	18544796	.	-	.	gene_id "ENSG00000151116"; transcript_id "G1347.10";
chr11	PacBio	CDS	18546880	18547050	.	-	.	gene_id "ENSG00000151116"; transcript_id "G1347.10";
chr11	PacBio	CDS	18558228	18558330	.	-	.	gene_id "ENSG00000151116"; transcript_id "G1347.10";
chr11	PacBio	CDS	18564892	18565010	.	-	.	gene_id "ENSG00000151116"; transcript_id "G1347.10";
chr11	PacBio	CDS	18566347	18566482	.	-	.	gene_id "ENSG00000151116"; transcript_id "G1347.10";
chr11	PacBio	CDS	18570214	18570377	.	-	.	gene_id "ENSG00000151116"; transcript_id "G1347.10";
chr11	PacBio	CDS	18575347	18575356	.	-	.	gene_id "ENSG00000151116"; transcript_id "G1347.10";
chr11	PacBio	transcript	18586233	18588724	.	-	.	gene_id "ENSG00000151116"; transcript_id "G1347.11";
chr11	PacBio	exon	18586233	18588724	.	-	.	gene_id "ENSG00000151116"; transcript_id "G1347.11";
chr11	PacBio	transcript	18606402	18634378	.	-	.	gene_id "ENSG00000179119"; transcript_id "G1348.1";
chr11	PacBio	exon	18606402	18609954	.	-	.	gene_id "ENSG00000179119"; transcript_id "G1348.1";
chr11	PacBio	exon	18611477	18611554	.	-	.	gene_id "ENSG00000179119"; transcript_id "G1348.1";
chr11	PacBio	exon	18612314	18612488	.	-	.	gene_id "ENSG00000179119"; transcript_id "G1348.1";
chr11	PacBio	exon	18614563	18616098	.	-	.	gene_id "ENSG00000179119"; transcript_id "G1348.1";
chr11	PacBio	exon	18616875	18616989	.	-	.	gene_id "ENSG00000179119"; transcript_id "G1348.1";
chr11	PacBio	exon	18634198	18634378	.	-	.	gene_id "ENSG00000179119"; transcript_id "G1348.1";
chr11	PacBio	CDS	18609861	18609954	.	-	.	gene_id "ENSG00000179119"; transcript_id "G1348.1";
chr11	PacBio	CDS	18611477	18611554	.	-	.	gene_id "ENSG00000179119"; transcript_id "G1348.1";
chr11	PacBio	CDS	18612314	18612488	.	-	.	gene_id "ENSG00000179119"; transcript_id "G1348.1";
chr11	PacBio	CDS	18614563	18616098	.	-	.	gene_id "ENSG00000179119"; transcript_id "G1348.1";
chr11	PacBio	CDS	18616875	18616989	.	-	.	gene_id "ENSG00000179119"; transcript_id "G1348.1";
chr11	PacBio	CDS	18634198	18634257	.	-	.	gene_id "ENSG00000179119"; transcript_id "G1348.1";
chr11	PacBio	transcript	18606703	18634386	.	-	.	gene_id "ENSG00000179119"; transcript_id "G1348.2";
chr11	PacBio	exon	18606703	18609954	.	-	.	gene_id "ENSG00000179119"; transcript_id "G1348.2";
chr11	PacBio	exon	18611477	18611554	.	-	.	gene_id "ENSG00000179119"; transcript_id "G1348.2";
chr11	PacBio	exon	18612314	18612488	.	-	.	gene_id "ENSG00000179119"; transcript_id "G1348.2";
chr11	PacBio	exon	18614563	18616098	.	-	.	gene_id "ENSG00000179119"; transcript_id "G1348.2";
chr11	PacBio	exon	18616875	18616989	.	-	.	gene_id "ENSG00000179119"; transcript_id "G1348.2";
chr11	PacBio	exon	18634198	18634386	.	-	.	gene_id "ENSG00000179119"; transcript_id "G1348.2";
chr11	PacBio	CDS	18609861	18609954	.	-	.	gene_id "ENSG00000179119"; transcript_id "G1348.2";
chr11	PacBio	CDS	18611477	18611554	.	-	.	gene_id "ENSG00000179119"; transcript_id "G1348.2";
chr11	PacBio	CDS	18612314	18612488	.	-	.	gene_id "ENSG00000179119"; transcript_id "G1348.2";
chr11	PacBio	CDS	18614563	18616098	.	-	.	gene_id "ENSG00000179119"; transcript_id "G1348.2";
chr11	PacBio	CDS	18616875	18616989	.	-	.	gene_id "ENSG00000179119"; transcript_id "G1348.2";
chr11	PacBio	CDS	18634198	18634257	.	-	.	gene_id "ENSG00000179119"; transcript_id "G1348.2";
chr11	PacBio	transcript	18606905	18634412	.	-	.	gene_id "ENSG00000179119"; transcript_id "G1348.3";
chr11	PacBio	exon	18606905	18609954	.	-	.	gene_id "ENSG00000179119"; transcript_id "G1348.3";
chr11	PacBio	exon	18611477	18611554	.	-	.	gene_id "ENSG00000179119"; transcript_id "G1348.3";
chr11	PacBio	exon	18612314	18612488	.	-	.	gene_id "ENSG00000179119"; transcript_id "G1348.3";
chr11	PacBio	exon	18614563	18616098	.	-	.	gene_id "ENSG00000179119"; transcript_id "G1348.3";
chr11	PacBio	exon	18616875	18616989	.	-	.	gene_id "ENSG00000179119"; transcript_id "G1348.3";
chr11	PacBio	exon	18634198	18634412	.	-	.	gene_id "ENSG00000179119"; transcript_id "G1348.3";
chr11	PacBio	CDS	18609861	18609954	.	-	.	gene_id "ENSG00000179119"; transcript_id "G1348.3";
chr11	PacBio	CDS	18611477	18611554	.	-	.	gene_id "ENSG00000179119"; transcript_id "G1348.3";
chr11	PacBio	CDS	18612314	18612488	.	-	.	gene_id "ENSG00000179119"; transcript_id "G1348.3";
chr11	PacBio	CDS	18614563	18616098	.	-	.	gene_id "ENSG00000179119"; transcript_id "G1348.3";
chr11	PacBio	CDS	18616875	18616989	.	-	.	gene_id "ENSG00000179119"; transcript_id "G1348.3";
chr11	PacBio	CDS	18634198	18634257	.	-	.	gene_id "ENSG00000179119"; transcript_id "G1348.3";
chr11	PacBio	transcript	18607041	18634412	.	-	.	gene_id "ENSG00000179119"; transcript_id "G1348.4";
chr11	PacBio	exon	18607041	18609954	.	-	.	gene_id "ENSG00000179119"; transcript_id "G1348.4";
chr11	PacBio	exon	18611477	18611554	.	-	.	gene_id "ENSG00000179119"; transcript_id "G1348.4";
chr11	PacBio	exon	18612314	18612488	.	-	.	gene_id "ENSG00000179119"; transcript_id "G1348.4";
chr11	PacBio	exon	18614563	18616098	.	-	.	gene_id "ENSG00000179119"; transcript_id "G1348.4";
chr11	PacBio	exon	18616875	18616989	.	-	.	gene_id "ENSG00000179119"; transcript_id "G1348.4";
chr11	PacBio	exon	18634198	18634412	.	-	.	gene_id "ENSG00000179119"; transcript_id "G1348.4";
chr11	PacBio	CDS	18609861	18609954	.	-	.	gene_id "ENSG00000179119"; transcript_id "G1348.4";
chr11	PacBio	CDS	18611477	18611554	.	-	.	gene_id "ENSG00000179119"; transcript_id "G1348.4";
chr11	PacBio	CDS	18612314	18612488	.	-	.	gene_id "ENSG00000179119"; transcript_id "G1348.4";
chr11	PacBio	CDS	18614563	18616098	.	-	.	gene_id "ENSG00000179119"; transcript_id "G1348.4";
chr11	PacBio	CDS	18616875	18616989	.	-	.	gene_id "ENSG00000179119"; transcript_id "G1348.4";
chr11	PacBio	CDS	18634198	18634257	.	-	.	gene_id "ENSG00000179119"; transcript_id "G1348.4";
chr11	PacBio	transcript	18607180	18634412	.	-	.	gene_id "ENSG00000179119"; transcript_id "G1348.5";
chr11	PacBio	exon	18607180	18609954	.	-	.	gene_id "ENSG00000179119"; transcript_id "G1348.5";
chr11	PacBio	exon	18611477	18611554	.	-	.	gene_id "ENSG00000179119"; transcript_id "G1348.5";
chr11	PacBio	exon	18612314	18612488	.	-	.	gene_id "ENSG00000179119"; transcript_id "G1348.5";
chr11	PacBio	exon	18614563	18616098	.	-	.	gene_id "ENSG00000179119"; transcript_id "G1348.5";
chr11	PacBio	exon	18616875	18616989	.	-	.	gene_id "ENSG00000179119"; transcript_id "G1348.5";
chr11	PacBio	exon	18634198	18634412	.	-	.	gene_id "ENSG00000179119"; transcript_id "G1348.5";
chr11	PacBio	CDS	18609861	18609954	.	-	.	gene_id "ENSG00000179119"; transcript_id "G1348.5";
chr11	PacBio	CDS	18611477	18611554	.	-	.	gene_id "ENSG00000179119"; transcript_id "G1348.5";
chr11	PacBio	CDS	18612314	18612488	.	-	.	gene_id "ENSG00000179119"; transcript_id "G1348.5";
chr11	PacBio	CDS	18614563	18616098	.	-	.	gene_id "ENSG00000179119"; transcript_id "G1348.5";
chr11	PacBio	CDS	18616875	18616989	.	-	.	gene_id "ENSG00000179119"; transcript_id "G1348.5";
chr11	PacBio	CDS	18634198	18634257	.	-	.	gene_id "ENSG00000179119"; transcript_id "G1348.5";
chr11	PacBio	transcript	18607546	18634412	.	-	.	gene_id "ENSG00000179119"; transcript_id "G1348.6";
chr11	PacBio	exon	18607546	18609954	.	-	.	gene_id "ENSG00000179119"; transcript_id "G1348.6";
chr11	PacBio	exon	18611477	18611554	.	-	.	gene_id "ENSG00000179119"; transcript_id "G1348.6";
chr11	PacBio	exon	18612314	18612488	.	-	.	gene_id "ENSG00000179119"; transcript_id "G1348.6";
chr11	PacBio	exon	18614563	18616098	.	-	.	gene_id "ENSG00000179119"; transcript_id "G1348.6";
chr11	PacBio	exon	18616875	18616989	.	-	.	gene_id "ENSG00000179119"; transcript_id "G1348.6";
chr11	PacBio	exon	18634198	18634412	.	-	.	gene_id "ENSG00000179119"; transcript_id "G1348.6";
chr11	PacBio	CDS	18609861	18609954	.	-	.	gene_id "ENSG00000179119"; transcript_id "G1348.6";
chr11	PacBio	CDS	18611477	18611554	.	-	.	gene_id "ENSG00000179119"; transcript_id "G1348.6";
chr11	PacBio	CDS	18612314	18612488	.	-	.	gene_id "ENSG00000179119"; transcript_id "G1348.6";
chr11	PacBio	CDS	18614563	18616098	.	-	.	gene_id "ENSG00000179119"; transcript_id "G1348.6";
chr11	PacBio	CDS	18616875	18616989	.	-	.	gene_id "ENSG00000179119"; transcript_id "G1348.6";
chr11	PacBio	CDS	18634198	18634257	.	-	.	gene_id "ENSG00000179119"; transcript_id "G1348.6";
chr11	PacBio	transcript	18607722	18634412	.	-	.	gene_id "ENSG00000179119"; transcript_id "G1348.7";
chr11	PacBio	exon	18607722	18609954	.	-	.	gene_id "ENSG00000179119"; transcript_id "G1348.7";
chr11	PacBio	exon	18611477	18611554	.	-	.	gene_id "ENSG00000179119"; transcript_id "G1348.7";
chr11	PacBio	exon	18612314	18612488	.	-	.	gene_id "ENSG00000179119"; transcript_id "G1348.7";
chr11	PacBio	exon	18614563	18616098	.	-	.	gene_id "ENSG00000179119"; transcript_id "G1348.7";
chr11	PacBio	exon	18616875	18616989	.	-	.	gene_id "ENSG00000179119"; transcript_id "G1348.7";
chr11	PacBio	exon	18634198	18634412	.	-	.	gene_id "ENSG00000179119"; transcript_id "G1348.7";
chr11	PacBio	CDS	18609861	18609954	.	-	.	gene_id "ENSG00000179119"; transcript_id "G1348.7";
chr11	PacBio	CDS	18611477	18611554	.	-	.	gene_id "ENSG00000179119"; transcript_id "G1348.7";
chr11	PacBio	CDS	18612314	18612488	.	-	.	gene_id "ENSG00000179119"; transcript_id "G1348.7";
chr11	PacBio	CDS	18614563	18616098	.	-	.	gene_id "ENSG00000179119"; transcript_id "G1348.7";
chr11	PacBio	CDS	18616875	18616989	.	-	.	gene_id "ENSG00000179119"; transcript_id "G1348.7";
chr11	PacBio	CDS	18634198	18634257	.	-	.	gene_id "ENSG00000179119"; transcript_id "G1348.7";
chr11	PacBio	transcript	18608883	18634372	.	-	.	gene_id "ENSG00000179119"; transcript_id "G1348.8";
chr11	PacBio	exon	18608883	18609954	.	-	.	gene_id "ENSG00000179119"; transcript_id "G1348.8";
chr11	PacBio	exon	18611477	18611554	.	-	.	gene_id "ENSG00000179119"; transcript_id "G1348.8";
chr11	PacBio	exon	18612314	18612488	.	-	.	gene_id "ENSG00000179119"; transcript_id "G1348.8";
chr11	PacBio	exon	18614563	18616098	.	-	.	gene_id "ENSG00000179119"; transcript_id "G1348.8";
chr11	PacBio	exon	18616875	18616989	.	-	.	gene_id "ENSG00000179119"; transcript_id "G1348.8";
chr11	PacBio	exon	18634198	18634372	.	-	.	gene_id "ENSG00000179119"; transcript_id "G1348.8";
chr11	PacBio	CDS	18609861	18609954	.	-	.	gene_id "ENSG00000179119"; transcript_id "G1348.8";
chr11	PacBio	CDS	18611477	18611554	.	-	.	gene_id "ENSG00000179119"; transcript_id "G1348.8";
chr11	PacBio	CDS	18612314	18612488	.	-	.	gene_id "ENSG00000179119"; transcript_id "G1348.8";
chr11	PacBio	CDS	18614563	18616098	.	-	.	gene_id "ENSG00000179119"; transcript_id "G1348.8";
chr11	PacBio	CDS	18616875	18616989	.	-	.	gene_id "ENSG00000179119"; transcript_id "G1348.8";
chr11	PacBio	CDS	18634198	18634257	.	-	.	gene_id "ENSG00000179119"; transcript_id "G1348.8";
chr11	PacBio	transcript	18609077	18634412	.	-	.	gene_id "ENSG00000179119"; transcript_id "G1348.9";
chr11	PacBio	exon	18609077	18609954	.	-	.	gene_id "ENSG00000179119"; transcript_id "G1348.9";
chr11	PacBio	exon	18611477	18611554	.	-	.	gene_id "ENSG00000179119"; transcript_id "G1348.9";
chr11	PacBio	exon	18612314	18612488	.	-	.	gene_id "ENSG00000179119"; transcript_id "G1348.9";
chr11	PacBio	exon	18614563	18616098	.	-	.	gene_id "ENSG00000179119"; transcript_id "G1348.9";
chr11	PacBio	exon	18616875	18616989	.	-	.	gene_id "ENSG00000179119"; transcript_id "G1348.9";
chr11	PacBio	exon	18634198	18634412	.	-	.	gene_id "ENSG00000179119"; transcript_id "G1348.9";
chr11	PacBio	CDS	18609861	18609954	.	-	.	gene_id "ENSG00000179119"; transcript_id "G1348.9";
chr11	PacBio	CDS	18611477	18611554	.	-	.	gene_id "ENSG00000179119"; transcript_id "G1348.9";
chr11	PacBio	CDS	18612314	18612488	.	-	.	gene_id "ENSG00000179119"; transcript_id "G1348.9";
chr11	PacBio	CDS	18614563	18616098	.	-	.	gene_id "ENSG00000179119"; transcript_id "G1348.9";
chr11	PacBio	CDS	18616875	18616989	.	-	.	gene_id "ENSG00000179119"; transcript_id "G1348.9";
chr11	PacBio	CDS	18634198	18634257	.	-	.	gene_id "ENSG00000179119"; transcript_id "G1348.9";
chr11	PacBio	transcript	18609271	18634412	.	-	.	gene_id "ENSG00000179119"; transcript_id "G1348.10";
chr11	PacBio	exon	18609271	18609954	.	-	.	gene_id "ENSG00000179119"; transcript_id "G1348.10";
chr11	PacBio	exon	18611477	18611554	.	-	.	gene_id "ENSG00000179119"; transcript_id "G1348.10";
chr11	PacBio	exon	18612314	18612488	.	-	.	gene_id "ENSG00000179119"; transcript_id "G1348.10";
chr11	PacBio	exon	18614563	18616098	.	-	.	gene_id "ENSG00000179119"; transcript_id "G1348.10";
chr11	PacBio	exon	18616875	18616989	.	-	.	gene_id "ENSG00000179119"; transcript_id "G1348.10";
chr11	PacBio	exon	18634198	18634412	.	-	.	gene_id "ENSG00000179119"; transcript_id "G1348.10";
chr11	PacBio	CDS	18609861	18609954	.	-	.	gene_id "ENSG00000179119"; transcript_id "G1348.10";
chr11	PacBio	CDS	18611477	18611554	.	-	.	gene_id "ENSG00000179119"; transcript_id "G1348.10";
chr11	PacBio	CDS	18612314	18612488	.	-	.	gene_id "ENSG00000179119"; transcript_id "G1348.10";
chr11	PacBio	CDS	18614563	18616098	.	-	.	gene_id "ENSG00000179119"; transcript_id "G1348.10";
chr11	PacBio	CDS	18616875	18616989	.	-	.	gene_id "ENSG00000179119"; transcript_id "G1348.10";
chr11	PacBio	CDS	18634198	18634257	.	-	.	gene_id "ENSG00000179119"; transcript_id "G1348.10";
chr11	PacBio	transcript	18632369	18634372	.	-	.	gene_id "ENSG00000179119"; transcript_id "G1348.11";
chr11	PacBio	exon	18632369	18634372	.	-	.	gene_id "ENSG00000179119"; transcript_id "G1348.11";
chr11	PacBio	CDS	18633997	18634257	.	-	.	gene_id "ENSG00000179119"; transcript_id "G1348.11";
chr11	PacBio	transcript	18632690	18634401	.	-	.	gene_id "ENSG00000179119"; transcript_id "G1348.12";
chr11	PacBio	exon	18632690	18634401	.	-	.	gene_id "ENSG00000179119"; transcript_id "G1348.12";
chr11	PacBio	CDS	18633997	18634257	.	-	.	gene_id "ENSG00000179119"; transcript_id "G1348.12";
chr11	PacBio	transcript	19117103	19176418	.	+	.	gene_id "ENSG00000177054"; transcript_id "G1349.2";
chr11	PacBio	exon	19117103	19117276	.	+	.	gene_id "ENSG00000177054"; transcript_id "G1349.2";
chr11	PacBio	exon	19146181	19146303	.	+	.	gene_id "ENSG00000177054"; transcript_id "G1349.2";
chr11	PacBio	exon	19147596	19147673	.	+	.	gene_id "ENSG00000177054"; transcript_id "G1349.2";
chr11	PacBio	exon	19149187	19149331	.	+	.	gene_id "ENSG00000177054"; transcript_id "G1349.2";
chr11	PacBio	exon	19150727	19150791	.	+	.	gene_id "ENSG00000177054"; transcript_id "G1349.2";
chr11	PacBio	exon	19152158	19152320	.	+	.	gene_id "ENSG00000177054"; transcript_id "G1349.2";
chr11	PacBio	exon	19152559	19152684	.	+	.	gene_id "ENSG00000177054"; transcript_id "G1349.2";
chr11	PacBio	exon	19155796	19155929	.	+	.	gene_id "ENSG00000177054"; transcript_id "G1349.2";
chr11	PacBio	exon	19158940	19159040	.	+	.	gene_id "ENSG00000177054"; transcript_id "G1349.2";
chr11	PacBio	exon	19163303	19163427	.	+	.	gene_id "ENSG00000177054"; transcript_id "G1349.2";
chr11	PacBio	exon	19164301	19164363	.	+	.	gene_id "ENSG00000177054"; transcript_id "G1349.2";
chr11	PacBio	exon	19165052	19165145	.	+	.	gene_id "ENSG00000177054"; transcript_id "G1349.2";
chr11	PacBio	exon	19166302	19166385	.	+	.	gene_id "ENSG00000177054"; transcript_id "G1349.2";
chr11	PacBio	exon	19170411	19170568	.	+	.	gene_id "ENSG00000177054"; transcript_id "G1349.2";
chr11	PacBio	exon	19172723	19172820	.	+	.	gene_id "ENSG00000177054"; transcript_id "G1349.2";
chr11	PacBio	exon	19175822	19176418	.	+	.	gene_id "ENSG00000177054"; transcript_id "G1349.2";
chr11	PacBio	CDS	19149203	19149331	.	+	.	gene_id "ENSG00000177054"; transcript_id "G1349.2";
chr11	PacBio	CDS	19150727	19150791	.	+	.	gene_id "ENSG00000177054"; transcript_id "G1349.2";
chr11	PacBio	CDS	19152158	19152320	.	+	.	gene_id "ENSG00000177054"; transcript_id "G1349.2";
chr11	PacBio	CDS	19152559	19152684	.	+	.	gene_id "ENSG00000177054"; transcript_id "G1349.2";
chr11	PacBio	CDS	19155796	19155929	.	+	.	gene_id "ENSG00000177054"; transcript_id "G1349.2";
chr11	PacBio	CDS	19158940	19159040	.	+	.	gene_id "ENSG00000177054"; transcript_id "G1349.2";
chr11	PacBio	CDS	19163303	19163427	.	+	.	gene_id "ENSG00000177054"; transcript_id "G1349.2";
chr11	PacBio	CDS	19164301	19164363	.	+	.	gene_id "ENSG00000177054"; transcript_id "G1349.2";
chr11	PacBio	CDS	19165052	19165145	.	+	.	gene_id "ENSG00000177054"; transcript_id "G1349.2";
chr11	PacBio	CDS	19166302	19166385	.	+	.	gene_id "ENSG00000177054"; transcript_id "G1349.2";
chr11	PacBio	CDS	19170411	19170568	.	+	.	gene_id "ENSG00000177054"; transcript_id "G1349.2";
chr11	PacBio	CDS	19172723	19172820	.	+	.	gene_id "ENSG00000177054"; transcript_id "G1349.2";
chr11	PacBio	CDS	19175822	19175960	.	+	.	gene_id "ENSG00000177054"; transcript_id "G1349.2";
chr11	PacBio	transcript	19117103	19176419	.	+	.	gene_id "ENSG00000177054"; transcript_id "G1349.1";
chr11	PacBio	exon	19117103	19117276	.	+	.	gene_id "ENSG00000177054"; transcript_id "G1349.1";
chr11	PacBio	exon	19142978	19143123	.	+	.	gene_id "ENSG00000177054"; transcript_id "G1349.1";
chr11	PacBio	exon	19146181	19146303	.	+	.	gene_id "ENSG00000177054"; transcript_id "G1349.1";
chr11	PacBio	exon	19147596	19147673	.	+	.	gene_id "ENSG00000177054"; transcript_id "G1349.1";
chr11	PacBio	exon	19149187	19149331	.	+	.	gene_id "ENSG00000177054"; transcript_id "G1349.1";
chr11	PacBio	exon	19150727	19150791	.	+	.	gene_id "ENSG00000177054"; transcript_id "G1349.1";
chr11	PacBio	exon	19152158	19152320	.	+	.	gene_id "ENSG00000177054"; transcript_id "G1349.1";
chr11	PacBio	exon	19152559	19152684	.	+	.	gene_id "ENSG00000177054"; transcript_id "G1349.1";
chr11	PacBio	exon	19155796	19155929	.	+	.	gene_id "ENSG00000177054"; transcript_id "G1349.1";
chr11	PacBio	exon	19158940	19159040	.	+	.	gene_id "ENSG00000177054"; transcript_id "G1349.1";
chr11	PacBio	exon	19163303	19163427	.	+	.	gene_id "ENSG00000177054"; transcript_id "G1349.1";
chr11	PacBio	exon	19164301	19164363	.	+	.	gene_id "ENSG00000177054"; transcript_id "G1349.1";
chr11	PacBio	exon	19165052	19165145	.	+	.	gene_id "ENSG00000177054"; transcript_id "G1349.1";
chr11	PacBio	exon	19166302	19166385	.	+	.	gene_id "ENSG00000177054"; transcript_id "G1349.1";
chr11	PacBio	exon	19170411	19170568	.	+	.	gene_id "ENSG00000177054"; transcript_id "G1349.1";
chr11	PacBio	exon	19172723	19172820	.	+	.	gene_id "ENSG00000177054"; transcript_id "G1349.1";
chr11	PacBio	exon	19175822	19176419	.	+	.	gene_id "ENSG00000177054"; transcript_id "G1349.1";
chr11	PacBio	CDS	19117250	19117276	.	+	.	gene_id "ENSG00000177054"; transcript_id "G1349.1";
chr11	PacBio	CDS	19142978	19143123	.	+	.	gene_id "ENSG00000177054"; transcript_id "G1349.1";
chr11	PacBio	CDS	19146181	19146303	.	+	.	gene_id "ENSG00000177054"; transcript_id "G1349.1";
chr11	PacBio	CDS	19147596	19147673	.	+	.	gene_id "ENSG00000177054"; transcript_id "G1349.1";
chr11	PacBio	CDS	19149187	19149331	.	+	.	gene_id "ENSG00000177054"; transcript_id "G1349.1";
chr11	PacBio	CDS	19150727	19150791	.	+	.	gene_id "ENSG00000177054"; transcript_id "G1349.1";
chr11	PacBio	CDS	19152158	19152320	.	+	.	gene_id "ENSG00000177054"; transcript_id "G1349.1";
chr11	PacBio	CDS	19152559	19152684	.	+	.	gene_id "ENSG00000177054"; transcript_id "G1349.1";
chr11	PacBio	CDS	19155796	19155929	.	+	.	gene_id "ENSG00000177054"; transcript_id "G1349.1";
chr11	PacBio	CDS	19158940	19159040	.	+	.	gene_id "ENSG00000177054"; transcript_id "G1349.1";
chr11	PacBio	CDS	19163303	19163427	.	+	.	gene_id "ENSG00000177054"; transcript_id "G1349.1";
chr11	PacBio	CDS	19164301	19164363	.	+	.	gene_id "ENSG00000177054"; transcript_id "G1349.1";
chr11	PacBio	CDS	19165052	19165145	.	+	.	gene_id "ENSG00000177054"; transcript_id "G1349.1";
chr11	PacBio	CDS	19166302	19166385	.	+	.	gene_id "ENSG00000177054"; transcript_id "G1349.1";
chr11	PacBio	CDS	19170411	19170568	.	+	.	gene_id "ENSG00000177054"; transcript_id "G1349.1";
chr11	PacBio	CDS	19172723	19172820	.	+	.	gene_id "ENSG00000177054"; transcript_id "G1349.1";
chr11	PacBio	CDS	19175822	19175960	.	+	.	gene_id "ENSG00000177054"; transcript_id "G1349.1";
chr11	PacBio	transcript	19117109	19176411	.	+	.	gene_id "ENSG00000177054"; transcript_id "G1349.3";
chr11	PacBio	exon	19117109	19117276	.	+	.	gene_id "ENSG00000177054"; transcript_id "G1349.3";
chr11	PacBio	exon	19124904	19125180	.	+	.	gene_id "ENSG00000177054"; transcript_id "G1349.3";
chr11	PacBio	exon	19142978	19143123	.	+	.	gene_id "ENSG00000177054"; transcript_id "G1349.3";
chr11	PacBio	exon	19146181	19146303	.	+	.	gene_id "ENSG00000177054"; transcript_id "G1349.3";
chr11	PacBio	exon	19147596	19147673	.	+	.	gene_id "ENSG00000177054"; transcript_id "G1349.3";
chr11	PacBio	exon	19149187	19149331	.	+	.	gene_id "ENSG00000177054"; transcript_id "G1349.3";
chr11	PacBio	exon	19150727	19150791	.	+	.	gene_id "ENSG00000177054"; transcript_id "G1349.3";
chr11	PacBio	exon	19152158	19152320	.	+	.	gene_id "ENSG00000177054"; transcript_id "G1349.3";
chr11	PacBio	exon	19152559	19152684	.	+	.	gene_id "ENSG00000177054"; transcript_id "G1349.3";
chr11	PacBio	exon	19155796	19155929	.	+	.	gene_id "ENSG00000177054"; transcript_id "G1349.3";
chr11	PacBio	exon	19158940	19159040	.	+	.	gene_id "ENSG00000177054"; transcript_id "G1349.3";
chr11	PacBio	exon	19163303	19163427	.	+	.	gene_id "ENSG00000177054"; transcript_id "G1349.3";
chr11	PacBio	exon	19164301	19164363	.	+	.	gene_id "ENSG00000177054"; transcript_id "G1349.3";
chr11	PacBio	exon	19165052	19165145	.	+	.	gene_id "ENSG00000177054"; transcript_id "G1349.3";
chr11	PacBio	exon	19166302	19166385	.	+	.	gene_id "ENSG00000177054"; transcript_id "G1349.3";
chr11	PacBio	exon	19170411	19170568	.	+	.	gene_id "ENSG00000177054"; transcript_id "G1349.3";
chr11	PacBio	exon	19172723	19172820	.	+	.	gene_id "ENSG00000177054"; transcript_id "G1349.3";
chr11	PacBio	exon	19175822	19176411	.	+	.	gene_id "ENSG00000177054"; transcript_id "G1349.3";
chr11	PacBio	CDS	19149203	19149331	.	+	.	gene_id "ENSG00000177054"; transcript_id "G1349.3";
chr11	PacBio	CDS	19150727	19150791	.	+	.	gene_id "ENSG00000177054"; transcript_id "G1349.3";
chr11	PacBio	CDS	19152158	19152320	.	+	.	gene_id "ENSG00000177054"; transcript_id "G1349.3";
chr11	PacBio	CDS	19152559	19152684	.	+	.	gene_id "ENSG00000177054"; transcript_id "G1349.3";
chr11	PacBio	CDS	19155796	19155929	.	+	.	gene_id "ENSG00000177054"; transcript_id "G1349.3";
chr11	PacBio	CDS	19158940	19159040	.	+	.	gene_id "ENSG00000177054"; transcript_id "G1349.3";
chr11	PacBio	CDS	19163303	19163427	.	+	.	gene_id "ENSG00000177054"; transcript_id "G1349.3";
chr11	PacBio	CDS	19164301	19164363	.	+	.	gene_id "ENSG00000177054"; transcript_id "G1349.3";
chr11	PacBio	CDS	19165052	19165145	.	+	.	gene_id "ENSG00000177054"; transcript_id "G1349.3";
chr11	PacBio	CDS	19166302	19166385	.	+	.	gene_id "ENSG00000177054"; transcript_id "G1349.3";
chr11	PacBio	CDS	19170411	19170568	.	+	.	gene_id "ENSG00000177054"; transcript_id "G1349.3";
chr11	PacBio	CDS	19172723	19172820	.	+	.	gene_id "ENSG00000177054"; transcript_id "G1349.3";
chr11	PacBio	CDS	19175822	19175960	.	+	.	gene_id "ENSG00000177054"; transcript_id "G1349.3";
chr11	PacBio	transcript	19117129	19176413	.	+	.	gene_id "ENSG00000177054"; transcript_id "G1349.4";
chr11	PacBio	exon	19117129	19117276	.	+	.	gene_id "ENSG00000177054"; transcript_id "G1349.4";
chr11	PacBio	exon	19142978	19143123	.	+	.	gene_id "ENSG00000177054"; transcript_id "G1349.4";
chr11	PacBio	exon	19146181	19146303	.	+	.	gene_id "ENSG00000177054"; transcript_id "G1349.4";
chr11	PacBio	exon	19147596	19147673	.	+	.	gene_id "ENSG00000177054"; transcript_id "G1349.4";
chr11	PacBio	exon	19149187	19149331	.	+	.	gene_id "ENSG00000177054"; transcript_id "G1349.4";
chr11	PacBio	exon	19150727	19150791	.	+	.	gene_id "ENSG00000177054"; transcript_id "G1349.4";
chr11	PacBio	exon	19152158	19152320	.	+	.	gene_id "ENSG00000177054"; transcript_id "G1349.4";
chr11	PacBio	exon	19155796	19155929	.	+	.	gene_id "ENSG00000177054"; transcript_id "G1349.4";
chr11	PacBio	exon	19158940	19159040	.	+	.	gene_id "ENSG00000177054"; transcript_id "G1349.4";
chr11	PacBio	exon	19163303	19163427	.	+	.	gene_id "ENSG00000177054"; transcript_id "G1349.4";
chr11	PacBio	exon	19164301	19164363	.	+	.	gene_id "ENSG00000177054"; transcript_id "G1349.4";
chr11	PacBio	exon	19165052	19165145	.	+	.	gene_id "ENSG00000177054"; transcript_id "G1349.4";
chr11	PacBio	exon	19166302	19166385	.	+	.	gene_id "ENSG00000177054"; transcript_id "G1349.4";
chr11	PacBio	exon	19170411	19170568	.	+	.	gene_id "ENSG00000177054"; transcript_id "G1349.4";
chr11	PacBio	exon	19172723	19172820	.	+	.	gene_id "ENSG00000177054"; transcript_id "G1349.4";
chr11	PacBio	exon	19175822	19176413	.	+	.	gene_id "ENSG00000177054"; transcript_id "G1349.4";
chr11	PacBio	CDS	19117250	19117276	.	+	.	gene_id "ENSG00000177054"; transcript_id "G1349.4";
chr11	PacBio	CDS	19142978	19143123	.	+	.	gene_id "ENSG00000177054"; transcript_id "G1349.4";
chr11	PacBio	CDS	19146181	19146303	.	+	.	gene_id "ENSG00000177054"; transcript_id "G1349.4";
chr11	PacBio	CDS	19147596	19147673	.	+	.	gene_id "ENSG00000177054"; transcript_id "G1349.4";
chr11	PacBio	CDS	19149187	19149331	.	+	.	gene_id "ENSG00000177054"; transcript_id "G1349.4";
chr11	PacBio	CDS	19150727	19150791	.	+	.	gene_id "ENSG00000177054"; transcript_id "G1349.4";
chr11	PacBio	CDS	19152158	19152320	.	+	.	gene_id "ENSG00000177054"; transcript_id "G1349.4";
chr11	PacBio	CDS	19155796	19155929	.	+	.	gene_id "ENSG00000177054"; transcript_id "G1349.4";
chr11	PacBio	CDS	19158940	19159040	.	+	.	gene_id "ENSG00000177054"; transcript_id "G1349.4";
chr11	PacBio	CDS	19163303	19163427	.	+	.	gene_id "ENSG00000177054"; transcript_id "G1349.4";
chr11	PacBio	CDS	19164301	19164363	.	+	.	gene_id "ENSG00000177054"; transcript_id "G1349.4";
chr11	PacBio	CDS	19165052	19165145	.	+	.	gene_id "ENSG00000177054"; transcript_id "G1349.4";
chr11	PacBio	CDS	19166302	19166385	.	+	.	gene_id "ENSG00000177054"; transcript_id "G1349.4";
chr11	PacBio	CDS	19170411	19170568	.	+	.	gene_id "ENSG00000177054"; transcript_id "G1349.4";
chr11	PacBio	CDS	19172723	19172820	.	+	.	gene_id "ENSG00000177054"; transcript_id "G1349.4";
chr11	PacBio	CDS	19175822	19175960	.	+	.	gene_id "ENSG00000177054"; transcript_id "G1349.4";
chr11	PacBio	transcript	19117147	19158597	.	+	.	gene_id "ENSG00000177054"; transcript_id "G1349.5";
chr11	PacBio	exon	19117147	19117276	.	+	.	gene_id "ENSG00000177054"; transcript_id "G1349.5";
chr11	PacBio	exon	19142978	19143123	.	+	.	gene_id "ENSG00000177054"; transcript_id "G1349.5";
chr11	PacBio	exon	19146181	19146303	.	+	.	gene_id "ENSG00000177054"; transcript_id "G1349.5";
chr11	PacBio	exon	19147596	19147673	.	+	.	gene_id "ENSG00000177054"; transcript_id "G1349.5";
chr11	PacBio	exon	19149187	19149331	.	+	.	gene_id "ENSG00000177054"; transcript_id "G1349.5";
chr11	PacBio	exon	19150727	19150791	.	+	.	gene_id "ENSG00000177054"; transcript_id "G1349.5";
chr11	PacBio	exon	19152158	19152320	.	+	.	gene_id "ENSG00000177054"; transcript_id "G1349.5";
chr11	PacBio	exon	19152559	19152684	.	+	.	gene_id "ENSG00000177054"; transcript_id "G1349.5";
chr11	PacBio	exon	19155796	19158597	.	+	.	gene_id "ENSG00000177054"; transcript_id "G1349.5";
chr11	PacBio	CDS	19117250	19117276	.	+	.	gene_id "ENSG00000177054"; transcript_id "G1349.5";
chr11	PacBio	CDS	19142978	19143123	.	+	.	gene_id "ENSG00000177054"; transcript_id "G1349.5";
chr11	PacBio	CDS	19146181	19146303	.	+	.	gene_id "ENSG00000177054"; transcript_id "G1349.5";
chr11	PacBio	CDS	19147596	19147673	.	+	.	gene_id "ENSG00000177054"; transcript_id "G1349.5";
chr11	PacBio	CDS	19149187	19149331	.	+	.	gene_id "ENSG00000177054"; transcript_id "G1349.5";
chr11	PacBio	CDS	19150727	19150791	.	+	.	gene_id "ENSG00000177054"; transcript_id "G1349.5";
chr11	PacBio	CDS	19152158	19152320	.	+	.	gene_id "ENSG00000177054"; transcript_id "G1349.5";
chr11	PacBio	CDS	19152559	19152684	.	+	.	gene_id "ENSG00000177054"; transcript_id "G1349.5";
chr11	PacBio	CDS	19155796	19155942	.	+	.	gene_id "ENSG00000177054"; transcript_id "G1349.5";
chr11	PacBio	transcript	19117149	19176171	.	+	.	gene_id "ENSG00000177054"; transcript_id "G1349.6";
chr11	PacBio	exon	19117149	19117276	.	+	.	gene_id "ENSG00000177054"; transcript_id "G1349.6";
chr11	PacBio	exon	19142978	19143123	.	+	.	gene_id "ENSG00000177054"; transcript_id "G1349.6";
chr11	PacBio	exon	19146181	19146303	.	+	.	gene_id "ENSG00000177054"; transcript_id "G1349.6";
chr11	PacBio	exon	19147596	19147673	.	+	.	gene_id "ENSG00000177054"; transcript_id "G1349.6";
chr11	PacBio	exon	19149187	19149331	.	+	.	gene_id "ENSG00000177054"; transcript_id "G1349.6";
chr11	PacBio	exon	19150727	19150791	.	+	.	gene_id "ENSG00000177054"; transcript_id "G1349.6";
chr11	PacBio	exon	19152158	19152320	.	+	.	gene_id "ENSG00000177054"; transcript_id "G1349.6";
chr11	PacBio	exon	19152559	19152684	.	+	.	gene_id "ENSG00000177054"; transcript_id "G1349.6";
chr11	PacBio	exon	19155796	19155929	.	+	.	gene_id "ENSG00000177054"; transcript_id "G1349.6";
chr11	PacBio	exon	19158940	19159040	.	+	.	gene_id "ENSG00000177054"; transcript_id "G1349.6";
chr11	PacBio	exon	19163303	19163427	.	+	.	gene_id "ENSG00000177054"; transcript_id "G1349.6";
chr11	PacBio	exon	19164301	19164363	.	+	.	gene_id "ENSG00000177054"; transcript_id "G1349.6";
chr11	PacBio	exon	19165052	19165145	.	+	.	gene_id "ENSG00000177054"; transcript_id "G1349.6";
chr11	PacBio	exon	19166302	19166385	.	+	.	gene_id "ENSG00000177054"; transcript_id "G1349.6";
chr11	PacBio	exon	19170411	19170568	.	+	.	gene_id "ENSG00000177054"; transcript_id "G1349.6";
chr11	PacBio	exon	19172723	19172820	.	+	.	gene_id "ENSG00000177054"; transcript_id "G1349.6";
chr11	PacBio	exon	19175822	19176171	.	+	.	gene_id "ENSG00000177054"; transcript_id "G1349.6";
chr11	PacBio	CDS	19117250	19117276	.	+	.	gene_id "ENSG00000177054"; transcript_id "G1349.6";
chr11	PacBio	CDS	19142978	19143123	.	+	.	gene_id "ENSG00000177054"; transcript_id "G1349.6";
chr11	PacBio	CDS	19146181	19146303	.	+	.	gene_id "ENSG00000177054"; transcript_id "G1349.6";
chr11	PacBio	CDS	19147596	19147673	.	+	.	gene_id "ENSG00000177054"; transcript_id "G1349.6";
chr11	PacBio	CDS	19149187	19149331	.	+	.	gene_id "ENSG00000177054"; transcript_id "G1349.6";
chr11	PacBio	CDS	19150727	19150791	.	+	.	gene_id "ENSG00000177054"; transcript_id "G1349.6";
chr11	PacBio	CDS	19152158	19152320	.	+	.	gene_id "ENSG00000177054"; transcript_id "G1349.6";
chr11	PacBio	CDS	19152559	19152684	.	+	.	gene_id "ENSG00000177054"; transcript_id "G1349.6";
chr11	PacBio	CDS	19155796	19155929	.	+	.	gene_id "ENSG00000177054"; transcript_id "G1349.6";
chr11	PacBio	CDS	19158940	19159040	.	+	.	gene_id "ENSG00000177054"; transcript_id "G1349.6";
chr11	PacBio	CDS	19163303	19163427	.	+	.	gene_id "ENSG00000177054"; transcript_id "G1349.6";
chr11	PacBio	CDS	19164301	19164363	.	+	.	gene_id "ENSG00000177054"; transcript_id "G1349.6";
chr11	PacBio	CDS	19165052	19165145	.	+	.	gene_id "ENSG00000177054"; transcript_id "G1349.6";
chr11	PacBio	CDS	19166302	19166385	.	+	.	gene_id "ENSG00000177054"; transcript_id "G1349.6";
chr11	PacBio	CDS	19170411	19170568	.	+	.	gene_id "ENSG00000177054"; transcript_id "G1349.6";
chr11	PacBio	CDS	19172723	19172820	.	+	.	gene_id "ENSG00000177054"; transcript_id "G1349.6";
chr11	PacBio	CDS	19175822	19175960	.	+	.	gene_id "ENSG00000177054"; transcript_id "G1349.6";
chr11	PacBio	transcript	19117159	19176058	.	+	.	gene_id "ENSG00000177054"; transcript_id "G1349.8";
chr11	PacBio	exon	19117159	19117276	.	+	.	gene_id "ENSG00000177054"; transcript_id "G1349.8";
chr11	PacBio	exon	19142978	19143123	.	+	.	gene_id "ENSG00000177054"; transcript_id "G1349.8";
chr11	PacBio	exon	19146181	19146303	.	+	.	gene_id "ENSG00000177054"; transcript_id "G1349.8";
chr11	PacBio	exon	19147596	19147673	.	+	.	gene_id "ENSG00000177054"; transcript_id "G1349.8";
chr11	PacBio	exon	19149187	19149331	.	+	.	gene_id "ENSG00000177054"; transcript_id "G1349.8";
chr11	PacBio	exon	19150727	19150791	.	+	.	gene_id "ENSG00000177054"; transcript_id "G1349.8";
chr11	PacBio	exon	19152158	19152320	.	+	.	gene_id "ENSG00000177054"; transcript_id "G1349.8";
chr11	PacBio	exon	19152559	19152684	.	+	.	gene_id "ENSG00000177054"; transcript_id "G1349.8";
chr11	PacBio	exon	19155796	19155929	.	+	.	gene_id "ENSG00000177054"; transcript_id "G1349.8";
chr11	PacBio	exon	19158940	19159040	.	+	.	gene_id "ENSG00000177054"; transcript_id "G1349.8";
chr11	PacBio	exon	19163303	19163427	.	+	.	gene_id "ENSG00000177054"; transcript_id "G1349.8";
chr11	PacBio	exon	19164301	19164363	.	+	.	gene_id "ENSG00000177054"; transcript_id "G1349.8";
chr11	PacBio	exon	19165052	19165145	.	+	.	gene_id "ENSG00000177054"; transcript_id "G1349.8";
chr11	PacBio	exon	19166302	19166385	.	+	.	gene_id "ENSG00000177054"; transcript_id "G1349.8";
chr11	PacBio	exon	19170411	19170568	.	+	.	gene_id "ENSG00000177054"; transcript_id "G1349.8";
chr11	PacBio	exon	19172723	19172820	.	+	.	gene_id "ENSG00000177054"; transcript_id "G1349.8";
chr11	PacBio	exon	19175822	19176058	.	+	.	gene_id "ENSG00000177054"; transcript_id "G1349.8";
chr11	PacBio	CDS	19117250	19117276	.	+	.	gene_id "ENSG00000177054"; transcript_id "G1349.8";
chr11	PacBio	CDS	19142978	19143123	.	+	.	gene_id "ENSG00000177054"; transcript_id "G1349.8";
chr11	PacBio	CDS	19146181	19146303	.	+	.	gene_id "ENSG00000177054"; transcript_id "G1349.8";
chr11	PacBio	CDS	19147596	19147673	.	+	.	gene_id "ENSG00000177054"; transcript_id "G1349.8";
chr11	PacBio	CDS	19149187	19149331	.	+	.	gene_id "ENSG00000177054"; transcript_id "G1349.8";
chr11	PacBio	CDS	19150727	19150791	.	+	.	gene_id "ENSG00000177054"; transcript_id "G1349.8";
chr11	PacBio	CDS	19152158	19152320	.	+	.	gene_id "ENSG00000177054"; transcript_id "G1349.8";
chr11	PacBio	CDS	19152559	19152684	.	+	.	gene_id "ENSG00000177054"; transcript_id "G1349.8";
chr11	PacBio	CDS	19155796	19155929	.	+	.	gene_id "ENSG00000177054"; transcript_id "G1349.8";
chr11	PacBio	CDS	19158940	19159040	.	+	.	gene_id "ENSG00000177054"; transcript_id "G1349.8";
chr11	PacBio	CDS	19163303	19163427	.	+	.	gene_id "ENSG00000177054"; transcript_id "G1349.8";
chr11	PacBio	CDS	19164301	19164363	.	+	.	gene_id "ENSG00000177054"; transcript_id "G1349.8";
chr11	PacBio	CDS	19165052	19165145	.	+	.	gene_id "ENSG00000177054"; transcript_id "G1349.8";
chr11	PacBio	CDS	19166302	19166385	.	+	.	gene_id "ENSG00000177054"; transcript_id "G1349.8";
chr11	PacBio	CDS	19170411	19170568	.	+	.	gene_id "ENSG00000177054"; transcript_id "G1349.8";
chr11	PacBio	CDS	19172723	19172820	.	+	.	gene_id "ENSG00000177054"; transcript_id "G1349.8";
chr11	PacBio	CDS	19175822	19175960	.	+	.	gene_id "ENSG00000177054"; transcript_id "G1349.8";
chr11	PacBio	transcript	19117179	19176414	.	+	.	gene_id "ENSG00000177054"; transcript_id "G1349.9";
chr11	PacBio	exon	19117179	19117276	.	+	.	gene_id "ENSG00000177054"; transcript_id "G1349.9";
chr11	PacBio	exon	19142978	19143123	.	+	.	gene_id "ENSG00000177054"; transcript_id "G1349.9";
chr11	PacBio	exon	19146181	19146303	.	+	.	gene_id "ENSG00000177054"; transcript_id "G1349.9";
chr11	PacBio	exon	19147596	19147673	.	+	.	gene_id "ENSG00000177054"; transcript_id "G1349.9";
chr11	PacBio	exon	19149187	19149331	.	+	.	gene_id "ENSG00000177054"; transcript_id "G1349.9";
chr11	PacBio	exon	19150727	19150791	.	+	.	gene_id "ENSG00000177054"; transcript_id "G1349.9";
chr11	PacBio	exon	19152158	19152320	.	+	.	gene_id "ENSG00000177054"; transcript_id "G1349.9";
chr11	PacBio	exon	19152559	19152684	.	+	.	gene_id "ENSG00000177054"; transcript_id "G1349.9";
chr11	PacBio	exon	19155796	19155929	.	+	.	gene_id "ENSG00000177054"; transcript_id "G1349.9";
chr11	PacBio	exon	19158940	19159040	.	+	.	gene_id "ENSG00000177054"; transcript_id "G1349.9";
chr11	PacBio	exon	19163303	19163427	.	+	.	gene_id "ENSG00000177054"; transcript_id "G1349.9";
chr11	PacBio	exon	19164301	19164363	.	+	.	gene_id "ENSG00000177054"; transcript_id "G1349.9";
chr11	PacBio	exon	19165052	19165145	.	+	.	gene_id "ENSG00000177054"; transcript_id "G1349.9";
chr11	PacBio	exon	19170411	19170568	.	+	.	gene_id "ENSG00000177054"; transcript_id "G1349.9";
chr11	PacBio	exon	19172723	19172820	.	+	.	gene_id "ENSG00000177054"; transcript_id "G1349.9";
chr11	PacBio	exon	19175822	19176414	.	+	.	gene_id "ENSG00000177054"; transcript_id "G1349.9";
chr11	PacBio	CDS	19117250	19117276	.	+	.	gene_id "ENSG00000177054"; transcript_id "G1349.9";
chr11	PacBio	CDS	19142978	19143123	.	+	.	gene_id "ENSG00000177054"; transcript_id "G1349.9";
chr11	PacBio	CDS	19146181	19146303	.	+	.	gene_id "ENSG00000177054"; transcript_id "G1349.9";
chr11	PacBio	CDS	19147596	19147673	.	+	.	gene_id "ENSG00000177054"; transcript_id "G1349.9";
chr11	PacBio	CDS	19149187	19149331	.	+	.	gene_id "ENSG00000177054"; transcript_id "G1349.9";
chr11	PacBio	CDS	19150727	19150791	.	+	.	gene_id "ENSG00000177054"; transcript_id "G1349.9";
chr11	PacBio	CDS	19152158	19152320	.	+	.	gene_id "ENSG00000177054"; transcript_id "G1349.9";
chr11	PacBio	CDS	19152559	19152684	.	+	.	gene_id "ENSG00000177054"; transcript_id "G1349.9";
chr11	PacBio	CDS	19155796	19155929	.	+	.	gene_id "ENSG00000177054"; transcript_id "G1349.9";
chr11	PacBio	CDS	19158940	19159040	.	+	.	gene_id "ENSG00000177054"; transcript_id "G1349.9";
chr11	PacBio	CDS	19163303	19163427	.	+	.	gene_id "ENSG00000177054"; transcript_id "G1349.9";
chr11	PacBio	CDS	19164301	19164363	.	+	.	gene_id "ENSG00000177054"; transcript_id "G1349.9";
chr11	PacBio	CDS	19165052	19165145	.	+	.	gene_id "ENSG00000177054"; transcript_id "G1349.9";
chr11	PacBio	CDS	19170411	19170568	.	+	.	gene_id "ENSG00000177054"; transcript_id "G1349.9";
chr11	PacBio	CDS	19172723	19172820	.	+	.	gene_id "ENSG00000177054"; transcript_id "G1349.9";
chr11	PacBio	CDS	19175822	19175960	.	+	.	gene_id "ENSG00000177054"; transcript_id "G1349.9";
chr11	PacBio	transcript	19224062	19241697	.	-	.	gene_id "ENSG00000129173"; transcript_id "G1350.1";
chr11	PacBio	exon	19224062	19224840	.	-	.	gene_id "ENSG00000129173"; transcript_id "G1350.1";
chr11	PacBio	exon	19225221	19225615	.	-	.	gene_id "ENSG00000129173"; transcript_id "G1350.1";
chr11	PacBio	exon	19225732	19225864	.	-	.	gene_id "ENSG00000129173"; transcript_id "G1350.1";
chr11	PacBio	exon	19229454	19229988	.	-	.	gene_id "ENSG00000129173"; transcript_id "G1350.1";
chr11	PacBio	exon	19230241	19230328	.	-	.	gene_id "ENSG00000129173"; transcript_id "G1350.1";
chr11	PacBio	exon	19230631	19230834	.	-	.	gene_id "ENSG00000129173"; transcript_id "G1350.1";
chr11	PacBio	exon	19232234	19232371	.	-	.	gene_id "ENSG00000129173"; transcript_id "G1350.1";
chr11	PacBio	exon	19234360	19234521	.	-	.	gene_id "ENSG00000129173"; transcript_id "G1350.1";
chr11	PacBio	exon	19234744	19235058	.	-	.	gene_id "ENSG00000129173"; transcript_id "G1350.1";
chr11	PacBio	exon	19237314	19237470	.	-	.	gene_id "ENSG00000129173"; transcript_id "G1350.1";
chr11	PacBio	exon	19237854	19238132	.	-	.	gene_id "ENSG00000129173"; transcript_id "G1350.1";
chr11	PacBio	exon	19240107	19240230	.	-	.	gene_id "ENSG00000129173"; transcript_id "G1350.1";
chr11	PacBio	exon	19241497	19241697	.	-	.	gene_id "ENSG00000129173"; transcript_id "G1350.1";
chr11	PacBio	CDS	19224658	19224840	.	-	.	gene_id "ENSG00000129173"; transcript_id "G1350.1";
chr11	PacBio	CDS	19225221	19225615	.	-	.	gene_id "ENSG00000129173"; transcript_id "G1350.1";
chr11	PacBio	CDS	19225732	19225864	.	-	.	gene_id "ENSG00000129173"; transcript_id "G1350.1";
chr11	PacBio	CDS	19229454	19229988	.	-	.	gene_id "ENSG00000129173"; transcript_id "G1350.1";
chr11	PacBio	CDS	19230241	19230328	.	-	.	gene_id "ENSG00000129173"; transcript_id "G1350.1";
chr11	PacBio	CDS	19230631	19230834	.	-	.	gene_id "ENSG00000129173"; transcript_id "G1350.1";
chr11	PacBio	CDS	19232234	19232371	.	-	.	gene_id "ENSG00000129173"; transcript_id "G1350.1";
chr11	PacBio	CDS	19234360	19234521	.	-	.	gene_id "ENSG00000129173"; transcript_id "G1350.1";
chr11	PacBio	CDS	19234744	19235058	.	-	.	gene_id "ENSG00000129173"; transcript_id "G1350.1";
chr11	PacBio	CDS	19237314	19237470	.	-	.	gene_id "ENSG00000129173"; transcript_id "G1350.1";
chr11	PacBio	CDS	19237854	19238132	.	-	.	gene_id "ENSG00000129173"; transcript_id "G1350.1";
chr11	PacBio	CDS	19240107	19240121	.	-	.	gene_id "ENSG00000129173"; transcript_id "G1350.1";
chr11	PacBio	transcript	19224068	19241006	.	-	.	gene_id "ENSG00000129173"; transcript_id "G1350.2";
chr11	PacBio	exon	19224068	19224840	.	-	.	gene_id "ENSG00000129173"; transcript_id "G1350.2";
chr11	PacBio	exon	19225221	19225615	.	-	.	gene_id "ENSG00000129173"; transcript_id "G1350.2";
chr11	PacBio	exon	19225732	19225864	.	-	.	gene_id "ENSG00000129173"; transcript_id "G1350.2";
chr11	PacBio	exon	19229454	19229988	.	-	.	gene_id "ENSG00000129173"; transcript_id "G1350.2";
chr11	PacBio	exon	19230241	19230328	.	-	.	gene_id "ENSG00000129173"; transcript_id "G1350.2";
chr11	PacBio	exon	19230631	19230834	.	-	.	gene_id "ENSG00000129173"; transcript_id "G1350.2";
chr11	PacBio	exon	19232234	19232371	.	-	.	gene_id "ENSG00000129173"; transcript_id "G1350.2";
chr11	PacBio	exon	19234360	19234521	.	-	.	gene_id "ENSG00000129173"; transcript_id "G1350.2";
chr11	PacBio	exon	19234744	19235058	.	-	.	gene_id "ENSG00000129173"; transcript_id "G1350.2";
chr11	PacBio	exon	19237314	19237470	.	-	.	gene_id "ENSG00000129173"; transcript_id "G1350.2";
chr11	PacBio	exon	19237854	19238132	.	-	.	gene_id "ENSG00000129173"; transcript_id "G1350.2";
chr11	PacBio	exon	19240107	19240230	.	-	.	gene_id "ENSG00000129173"; transcript_id "G1350.2";
chr11	PacBio	exon	19240548	19241006	.	-	.	gene_id "ENSG00000129173"; transcript_id "G1350.2";
chr11	PacBio	CDS	19224658	19224840	.	-	.	gene_id "ENSG00000129173"; transcript_id "G1350.2";
chr11	PacBio	CDS	19225221	19225615	.	-	.	gene_id "ENSG00000129173"; transcript_id "G1350.2";
chr11	PacBio	CDS	19225732	19225864	.	-	.	gene_id "ENSG00000129173"; transcript_id "G1350.2";
chr11	PacBio	CDS	19229454	19229988	.	-	.	gene_id "ENSG00000129173"; transcript_id "G1350.2";
chr11	PacBio	CDS	19230241	19230328	.	-	.	gene_id "ENSG00000129173"; transcript_id "G1350.2";
chr11	PacBio	CDS	19230631	19230834	.	-	.	gene_id "ENSG00000129173"; transcript_id "G1350.2";
chr11	PacBio	CDS	19232234	19232371	.	-	.	gene_id "ENSG00000129173"; transcript_id "G1350.2";
chr11	PacBio	CDS	19234360	19234521	.	-	.	gene_id "ENSG00000129173"; transcript_id "G1350.2";
chr11	PacBio	CDS	19234744	19235058	.	-	.	gene_id "ENSG00000129173"; transcript_id "G1350.2";
chr11	PacBio	CDS	19237314	19237470	.	-	.	gene_id "ENSG00000129173"; transcript_id "G1350.2";
chr11	PacBio	CDS	19237854	19238132	.	-	.	gene_id "ENSG00000129173"; transcript_id "G1350.2";
chr11	PacBio	CDS	19240107	19240121	.	-	.	gene_id "ENSG00000129173"; transcript_id "G1350.2";
chr11	PacBio	transcript	19224405	19241665	.	-	.	gene_id "ENSG00000129173"; transcript_id "G1350.3";
chr11	PacBio	exon	19224405	19224840	.	-	.	gene_id "ENSG00000129173"; transcript_id "G1350.3";
chr11	PacBio	exon	19225221	19225615	.	-	.	gene_id "ENSG00000129173"; transcript_id "G1350.3";
chr11	PacBio	exon	19225732	19225864	.	-	.	gene_id "ENSG00000129173"; transcript_id "G1350.3";
chr11	PacBio	exon	19229454	19229988	.	-	.	gene_id "ENSG00000129173"; transcript_id "G1350.3";
chr11	PacBio	exon	19230241	19230328	.	-	.	gene_id "ENSG00000129173"; transcript_id "G1350.3";
chr11	PacBio	exon	19230631	19230834	.	-	.	gene_id "ENSG00000129173"; transcript_id "G1350.3";
chr11	PacBio	exon	19232234	19232371	.	-	.	gene_id "ENSG00000129173"; transcript_id "G1350.3";
chr11	PacBio	exon	19234360	19234521	.	-	.	gene_id "ENSG00000129173"; transcript_id "G1350.3";
chr11	PacBio	exon	19234744	19235058	.	-	.	gene_id "ENSG00000129173"; transcript_id "G1350.3";
chr11	PacBio	exon	19237314	19237470	.	-	.	gene_id "ENSG00000129173"; transcript_id "G1350.3";
chr11	PacBio	exon	19237854	19238132	.	-	.	gene_id "ENSG00000129173"; transcript_id "G1350.3";
chr11	PacBio	exon	19240107	19240230	.	-	.	gene_id "ENSG00000129173"; transcript_id "G1350.3";
chr11	PacBio	exon	19241497	19241665	.	-	.	gene_id "ENSG00000129173"; transcript_id "G1350.3";
chr11	PacBio	CDS	19224658	19224840	.	-	.	gene_id "ENSG00000129173"; transcript_id "G1350.3";
chr11	PacBio	CDS	19225221	19225615	.	-	.	gene_id "ENSG00000129173"; transcript_id "G1350.3";
chr11	PacBio	CDS	19225732	19225864	.	-	.	gene_id "ENSG00000129173"; transcript_id "G1350.3";
chr11	PacBio	CDS	19229454	19229988	.	-	.	gene_id "ENSG00000129173"; transcript_id "G1350.3";
chr11	PacBio	CDS	19230241	19230328	.	-	.	gene_id "ENSG00000129173"; transcript_id "G1350.3";
chr11	PacBio	CDS	19230631	19230834	.	-	.	gene_id "ENSG00000129173"; transcript_id "G1350.3";
chr11	PacBio	CDS	19232234	19232371	.	-	.	gene_id "ENSG00000129173"; transcript_id "G1350.3";
chr11	PacBio	CDS	19234360	19234521	.	-	.	gene_id "ENSG00000129173"; transcript_id "G1350.3";
chr11	PacBio	CDS	19234744	19235058	.	-	.	gene_id "ENSG00000129173"; transcript_id "G1350.3";
chr11	PacBio	CDS	19237314	19237470	.	-	.	gene_id "ENSG00000129173"; transcript_id "G1350.3";
chr11	PacBio	CDS	19237854	19238132	.	-	.	gene_id "ENSG00000129173"; transcript_id "G1350.3";
chr11	PacBio	CDS	19240107	19240121	.	-	.	gene_id "ENSG00000129173"; transcript_id "G1350.3";
chr11	PacBio	transcript	19224406	19240978	.	-	.	gene_id "ENSG00000129173"; transcript_id "G1350.4";
chr11	PacBio	exon	19224406	19224840	.	-	.	gene_id "ENSG00000129173"; transcript_id "G1350.4";
chr11	PacBio	exon	19225221	19225615	.	-	.	gene_id "ENSG00000129173"; transcript_id "G1350.4";
chr11	PacBio	exon	19225732	19225864	.	-	.	gene_id "ENSG00000129173"; transcript_id "G1350.4";
chr11	PacBio	exon	19229454	19229988	.	-	.	gene_id "ENSG00000129173"; transcript_id "G1350.4";
chr11	PacBio	exon	19230241	19230328	.	-	.	gene_id "ENSG00000129173"; transcript_id "G1350.4";
chr11	PacBio	exon	19230631	19230834	.	-	.	gene_id "ENSG00000129173"; transcript_id "G1350.4";
chr11	PacBio	exon	19232234	19232371	.	-	.	gene_id "ENSG00000129173"; transcript_id "G1350.4";
chr11	PacBio	exon	19234360	19234521	.	-	.	gene_id "ENSG00000129173"; transcript_id "G1350.4";
chr11	PacBio	exon	19234744	19235058	.	-	.	gene_id "ENSG00000129173"; transcript_id "G1350.4";
chr11	PacBio	exon	19237314	19237470	.	-	.	gene_id "ENSG00000129173"; transcript_id "G1350.4";
chr11	PacBio	exon	19237854	19238132	.	-	.	gene_id "ENSG00000129173"; transcript_id "G1350.4";
chr11	PacBio	exon	19240107	19240230	.	-	.	gene_id "ENSG00000129173"; transcript_id "G1350.4";
chr11	PacBio	exon	19240548	19240978	.	-	.	gene_id "ENSG00000129173"; transcript_id "G1350.4";
chr11	PacBio	CDS	19224658	19224840	.	-	.	gene_id "ENSG00000129173"; transcript_id "G1350.4";
chr11	PacBio	CDS	19225221	19225615	.	-	.	gene_id "ENSG00000129173"; transcript_id "G1350.4";
chr11	PacBio	CDS	19225732	19225864	.	-	.	gene_id "ENSG00000129173"; transcript_id "G1350.4";
chr11	PacBio	CDS	19229454	19229988	.	-	.	gene_id "ENSG00000129173"; transcript_id "G1350.4";
chr11	PacBio	CDS	19230241	19230328	.	-	.	gene_id "ENSG00000129173"; transcript_id "G1350.4";
chr11	PacBio	CDS	19230631	19230834	.	-	.	gene_id "ENSG00000129173"; transcript_id "G1350.4";
chr11	PacBio	CDS	19232234	19232371	.	-	.	gene_id "ENSG00000129173"; transcript_id "G1350.4";
chr11	PacBio	CDS	19234360	19234521	.	-	.	gene_id "ENSG00000129173"; transcript_id "G1350.4";
chr11	PacBio	CDS	19234744	19235058	.	-	.	gene_id "ENSG00000129173"; transcript_id "G1350.4";
chr11	PacBio	CDS	19237314	19237470	.	-	.	gene_id "ENSG00000129173"; transcript_id "G1350.4";
chr11	PacBio	CDS	19237854	19238132	.	-	.	gene_id "ENSG00000129173"; transcript_id "G1350.4";
chr11	PacBio	CDS	19240107	19240121	.	-	.	gene_id "ENSG00000129173"; transcript_id "G1350.4";
chr11	PacBio	transcript	19228706	19240903	.	-	.	gene_id "ENSG00000129173"; transcript_id "G1350.5";
chr11	PacBio	exon	19228706	19229988	.	-	.	gene_id "ENSG00000129173"; transcript_id "G1350.5";
chr11	PacBio	exon	19230241	19230328	.	-	.	gene_id "ENSG00000129173"; transcript_id "G1350.5";
chr11	PacBio	exon	19230631	19230834	.	-	.	gene_id "ENSG00000129173"; transcript_id "G1350.5";
chr11	PacBio	exon	19232234	19232371	.	-	.	gene_id "ENSG00000129173"; transcript_id "G1350.5";
chr11	PacBio	exon	19234360	19234521	.	-	.	gene_id "ENSG00000129173"; transcript_id "G1350.5";
chr11	PacBio	exon	19234744	19235058	.	-	.	gene_id "ENSG00000129173"; transcript_id "G1350.5";
chr11	PacBio	exon	19237314	19237470	.	-	.	gene_id "ENSG00000129173"; transcript_id "G1350.5";
chr11	PacBio	exon	19237854	19238132	.	-	.	gene_id "ENSG00000129173"; transcript_id "G1350.5";
chr11	PacBio	exon	19240107	19240230	.	-	.	gene_id "ENSG00000129173"; transcript_id "G1350.5";
chr11	PacBio	exon	19240548	19240903	.	-	.	gene_id "ENSG00000129173"; transcript_id "G1350.5";
chr11	PacBio	CDS	19229421	19229988	.	-	.	gene_id "ENSG00000129173"; transcript_id "G1350.5";
chr11	PacBio	CDS	19230241	19230328	.	-	.	gene_id "ENSG00000129173"; transcript_id "G1350.5";
chr11	PacBio	CDS	19230631	19230834	.	-	.	gene_id "ENSG00000129173"; transcript_id "G1350.5";
chr11	PacBio	CDS	19232234	19232371	.	-	.	gene_id "ENSG00000129173"; transcript_id "G1350.5";
chr11	PacBio	CDS	19234360	19234521	.	-	.	gene_id "ENSG00000129173"; transcript_id "G1350.5";
chr11	PacBio	CDS	19234744	19235058	.	-	.	gene_id "ENSG00000129173"; transcript_id "G1350.5";
chr11	PacBio	CDS	19237314	19237470	.	-	.	gene_id "ENSG00000129173"; transcript_id "G1350.5";
chr11	PacBio	CDS	19237854	19238132	.	-	.	gene_id "ENSG00000129173"; transcript_id "G1350.5";
chr11	PacBio	CDS	19240107	19240121	.	-	.	gene_id "ENSG00000129173"; transcript_id "G1350.5";
chr11	PacBio	transcript	19229502	19240975	.	-	.	gene_id "ENSG00000129173"; transcript_id "G1350.6";
chr11	PacBio	exon	19229502	19229988	.	-	.	gene_id "ENSG00000129173"; transcript_id "G1350.6";
chr11	PacBio	exon	19230241	19230328	.	-	.	gene_id "ENSG00000129173"; transcript_id "G1350.6";
chr11	PacBio	exon	19230631	19230834	.	-	.	gene_id "ENSG00000129173"; transcript_id "G1350.6";
chr11	PacBio	exon	19232234	19232371	.	-	.	gene_id "ENSG00000129173"; transcript_id "G1350.6";
chr11	PacBio	exon	19234360	19234521	.	-	.	gene_id "ENSG00000129173"; transcript_id "G1350.6";
chr11	PacBio	exon	19234744	19235058	.	-	.	gene_id "ENSG00000129173"; transcript_id "G1350.6";
chr11	PacBio	exon	19237314	19237470	.	-	.	gene_id "ENSG00000129173"; transcript_id "G1350.6";
chr11	PacBio	exon	19237854	19238132	.	-	.	gene_id "ENSG00000129173"; transcript_id "G1350.6";
chr11	PacBio	exon	19240107	19240230	.	-	.	gene_id "ENSG00000129173"; transcript_id "G1350.6";
chr11	PacBio	exon	19240548	19240975	.	-	.	gene_id "ENSG00000129173"; transcript_id "G1350.6";
chr11	PacBio	CDS	19229502	19229988	.	-	.	gene_id "ENSG00000129173"; transcript_id "G1350.6";
chr11	PacBio	CDS	19230241	19230328	.	-	.	gene_id "ENSG00000129173"; transcript_id "G1350.6";
chr11	PacBio	CDS	19230631	19230834	.	-	.	gene_id "ENSG00000129173"; transcript_id "G1350.6";
chr11	PacBio	CDS	19232234	19232371	.	-	.	gene_id "ENSG00000129173"; transcript_id "G1350.6";
chr11	PacBio	CDS	19234360	19234521	.	-	.	gene_id "ENSG00000129173"; transcript_id "G1350.6";
chr11	PacBio	CDS	19234744	19235058	.	-	.	gene_id "ENSG00000129173"; transcript_id "G1350.6";
chr11	PacBio	CDS	19237314	19237470	.	-	.	gene_id "ENSG00000129173"; transcript_id "G1350.6";
chr11	PacBio	CDS	19237854	19238132	.	-	.	gene_id "ENSG00000129173"; transcript_id "G1350.6";
chr11	PacBio	CDS	19240107	19240121	.	-	.	gene_id "ENSG00000129173"; transcript_id "G1350.6";
chr11	PacBio	transcript	19229502	19241655	.	-	.	gene_id "ENSG00000129173"; transcript_id "G1350.7";
chr11	PacBio	exon	19229502	19229988	.	-	.	gene_id "ENSG00000129173"; transcript_id "G1350.7";
chr11	PacBio	exon	19230241	19230328	.	-	.	gene_id "ENSG00000129173"; transcript_id "G1350.7";
chr11	PacBio	exon	19230631	19230834	.	-	.	gene_id "ENSG00000129173"; transcript_id "G1350.7";
chr11	PacBio	exon	19232234	19232371	.	-	.	gene_id "ENSG00000129173"; transcript_id "G1350.7";
chr11	PacBio	exon	19234360	19234521	.	-	.	gene_id "ENSG00000129173"; transcript_id "G1350.7";
chr11	PacBio	exon	19234744	19235058	.	-	.	gene_id "ENSG00000129173"; transcript_id "G1350.7";
chr11	PacBio	exon	19237314	19237470	.	-	.	gene_id "ENSG00000129173"; transcript_id "G1350.7";
chr11	PacBio	exon	19237854	19238132	.	-	.	gene_id "ENSG00000129173"; transcript_id "G1350.7";
chr11	PacBio	exon	19240107	19240230	.	-	.	gene_id "ENSG00000129173"; transcript_id "G1350.7";
chr11	PacBio	exon	19241497	19241655	.	-	.	gene_id "ENSG00000129173"; transcript_id "G1350.7";
chr11	PacBio	CDS	19229502	19229988	.	-	.	gene_id "ENSG00000129173"; transcript_id "G1350.7";
chr11	PacBio	CDS	19230241	19230328	.	-	.	gene_id "ENSG00000129173"; transcript_id "G1350.7";
chr11	PacBio	CDS	19230631	19230834	.	-	.	gene_id "ENSG00000129173"; transcript_id "G1350.7";
chr11	PacBio	CDS	19232234	19232371	.	-	.	gene_id "ENSG00000129173"; transcript_id "G1350.7";
chr11	PacBio	CDS	19234360	19234521	.	-	.	gene_id "ENSG00000129173"; transcript_id "G1350.7";
chr11	PacBio	CDS	19234744	19235058	.	-	.	gene_id "ENSG00000129173"; transcript_id "G1350.7";
chr11	PacBio	CDS	19237314	19237470	.	-	.	gene_id "ENSG00000129173"; transcript_id "G1350.7";
chr11	PacBio	CDS	19237854	19238132	.	-	.	gene_id "ENSG00000129173"; transcript_id "G1350.7";
chr11	PacBio	CDS	19240107	19240121	.	-	.	gene_id "ENSG00000129173"; transcript_id "G1350.7";
chr11	PacBio	transcript	20387543	20508766	.	+	.	gene_id "ENSG00000185238"; transcript_id "G1352.1";
chr11	PacBio	exon	20387543	20387774	.	+	.	gene_id "ENSG00000185238"; transcript_id "G1352.1";
chr11	PacBio	exon	20388019	20388154	.	+	.	gene_id "ENSG00000185238"; transcript_id "G1352.1";
chr11	PacBio	exon	20389744	20389826	.	+	.	gene_id "ENSG00000185238"; transcript_id "G1352.1";
chr11	PacBio	exon	20392211	20392260	.	+	.	gene_id "ENSG00000185238"; transcript_id "G1352.1";
chr11	PacBio	exon	20392897	20392999	.	+	.	gene_id "ENSG00000185238"; transcript_id "G1352.1";
chr11	PacBio	exon	20395803	20395962	.	+	.	gene_id "ENSG00000185238"; transcript_id "G1352.1";
chr11	PacBio	exon	20397577	20397721	.	+	.	gene_id "ENSG00000185238"; transcript_id "G1352.1";
chr11	PacBio	exon	20402919	20402984	.	+	.	gene_id "ENSG00000185238"; transcript_id "G1352.1";
chr11	PacBio	exon	20407911	20408032	.	+	.	gene_id "ENSG00000185238"; transcript_id "G1352.1";
chr11	PacBio	exon	20426766	20426865	.	+	.	gene_id "ENSG00000185238"; transcript_id "G1352.1";
chr11	PacBio	exon	20452130	20452208	.	+	.	gene_id "ENSG00000185238"; transcript_id "G1352.1";
chr11	PacBio	exon	20461980	20462167	.	+	.	gene_id "ENSG00000185238"; transcript_id "G1352.1";
chr11	PacBio	exon	20464460	20464546	.	+	.	gene_id "ENSG00000185238"; transcript_id "G1352.1";
chr11	PacBio	exon	20493919	20493969	.	+	.	gene_id "ENSG00000185238"; transcript_id "G1352.1";
chr11	PacBio	exon	20494167	20494254	.	+	.	gene_id "ENSG00000185238"; transcript_id "G1352.1";
chr11	PacBio	exon	20508304	20508766	.	+	.	gene_id "ENSG00000185238"; transcript_id "G1352.1";
chr11	PacBio	CDS	20387747	20387774	.	+	.	gene_id "ENSG00000185238"; transcript_id "G1352.1";
chr11	PacBio	CDS	20388019	20388154	.	+	.	gene_id "ENSG00000185238"; transcript_id "G1352.1";
chr11	PacBio	CDS	20389744	20389826	.	+	.	gene_id "ENSG00000185238"; transcript_id "G1352.1";
chr11	PacBio	CDS	20392211	20392260	.	+	.	gene_id "ENSG00000185238"; transcript_id "G1352.1";
chr11	PacBio	CDS	20392897	20392999	.	+	.	gene_id "ENSG00000185238"; transcript_id "G1352.1";
chr11	PacBio	CDS	20395803	20395962	.	+	.	gene_id "ENSG00000185238"; transcript_id "G1352.1";
chr11	PacBio	CDS	20397577	20397721	.	+	.	gene_id "ENSG00000185238"; transcript_id "G1352.1";
chr11	PacBio	CDS	20402919	20402984	.	+	.	gene_id "ENSG00000185238"; transcript_id "G1352.1";
chr11	PacBio	CDS	20407911	20408032	.	+	.	gene_id "ENSG00000185238"; transcript_id "G1352.1";
chr11	PacBio	CDS	20426766	20426865	.	+	.	gene_id "ENSG00000185238"; transcript_id "G1352.1";
chr11	PacBio	CDS	20452130	20452208	.	+	.	gene_id "ENSG00000185238"; transcript_id "G1352.1";
chr11	PacBio	CDS	20461980	20462167	.	+	.	gene_id "ENSG00000185238"; transcript_id "G1352.1";
chr11	PacBio	CDS	20464460	20464546	.	+	.	gene_id "ENSG00000185238"; transcript_id "G1352.1";
chr11	PacBio	CDS	20493919	20493969	.	+	.	gene_id "ENSG00000185238"; transcript_id "G1352.1";
chr11	PacBio	CDS	20494167	20494254	.	+	.	gene_id "ENSG00000185238"; transcript_id "G1352.1";
chr11	PacBio	CDS	20508304	20508413	.	+	.	gene_id "ENSG00000185238"; transcript_id "G1352.1";
chr11	PacBio	transcript	20387543	20509277	.	+	.	gene_id "ENSG00000185238"; transcript_id "G1352.2";
chr11	PacBio	exon	20387543	20387774	.	+	.	gene_id "ENSG00000185238"; transcript_id "G1352.2";
chr11	PacBio	exon	20388019	20388154	.	+	.	gene_id "ENSG00000185238"; transcript_id "G1352.2";
chr11	PacBio	exon	20389744	20389826	.	+	.	gene_id "ENSG00000185238"; transcript_id "G1352.2";
chr11	PacBio	exon	20392211	20392260	.	+	.	gene_id "ENSG00000185238"; transcript_id "G1352.2";
chr11	PacBio	exon	20392897	20392999	.	+	.	gene_id "ENSG00000185238"; transcript_id "G1352.2";
chr11	PacBio	exon	20395803	20395962	.	+	.	gene_id "ENSG00000185238"; transcript_id "G1352.2";
chr11	PacBio	exon	20402919	20402984	.	+	.	gene_id "ENSG00000185238"; transcript_id "G1352.2";
chr11	PacBio	exon	20407911	20408032	.	+	.	gene_id "ENSG00000185238"; transcript_id "G1352.2";
chr11	PacBio	exon	20426766	20426865	.	+	.	gene_id "ENSG00000185238"; transcript_id "G1352.2";
chr11	PacBio	exon	20452130	20452208	.	+	.	gene_id "ENSG00000185238"; transcript_id "G1352.2";
chr11	PacBio	exon	20461980	20462167	.	+	.	gene_id "ENSG00000185238"; transcript_id "G1352.2";
chr11	PacBio	exon	20464460	20464546	.	+	.	gene_id "ENSG00000185238"; transcript_id "G1352.2";
chr11	PacBio	exon	20493919	20493969	.	+	.	gene_id "ENSG00000185238"; transcript_id "G1352.2";
chr11	PacBio	exon	20494167	20494254	.	+	.	gene_id "ENSG00000185238"; transcript_id "G1352.2";
chr11	PacBio	exon	20508304	20509277	.	+	.	gene_id "ENSG00000185238"; transcript_id "G1352.2";
chr11	PacBio	CDS	20407950	20408032	.	+	.	gene_id "ENSG00000185238"; transcript_id "G1352.2";
chr11	PacBio	CDS	20426766	20426865	.	+	.	gene_id "ENSG00000185238"; transcript_id "G1352.2";
chr11	PacBio	CDS	20452130	20452208	.	+	.	gene_id "ENSG00000185238"; transcript_id "G1352.2";
chr11	PacBio	CDS	20461980	20462167	.	+	.	gene_id "ENSG00000185238"; transcript_id "G1352.2";
chr11	PacBio	CDS	20464460	20464546	.	+	.	gene_id "ENSG00000185238"; transcript_id "G1352.2";
chr11	PacBio	CDS	20493919	20493969	.	+	.	gene_id "ENSG00000185238"; transcript_id "G1352.2";
chr11	PacBio	CDS	20494167	20494254	.	+	.	gene_id "ENSG00000185238"; transcript_id "G1352.2";
chr11	PacBio	CDS	20508304	20508413	.	+	.	gene_id "ENSG00000185238"; transcript_id "G1352.2";
chr11	PacBio	transcript	20387548	20509339	.	+	.	gene_id "ENSG00000185238"; transcript_id "G1352.3";
chr11	PacBio	exon	20387548	20387774	.	+	.	gene_id "ENSG00000185238"; transcript_id "G1352.3";
chr11	PacBio	exon	20388019	20388154	.	+	.	gene_id "ENSG00000185238"; transcript_id "G1352.3";
chr11	PacBio	exon	20389744	20389826	.	+	.	gene_id "ENSG00000185238"; transcript_id "G1352.3";
chr11	PacBio	exon	20392211	20392260	.	+	.	gene_id "ENSG00000185238"; transcript_id "G1352.3";
chr11	PacBio	exon	20392897	20392999	.	+	.	gene_id "ENSG00000185238"; transcript_id "G1352.3";
chr11	PacBio	exon	20395803	20395962	.	+	.	gene_id "ENSG00000185238"; transcript_id "G1352.3";
chr11	PacBio	exon	20397577	20397721	.	+	.	gene_id "ENSG00000185238"; transcript_id "G1352.3";
chr11	PacBio	exon	20402919	20402984	.	+	.	gene_id "ENSG00000185238"; transcript_id "G1352.3";
chr11	PacBio	exon	20407911	20408032	.	+	.	gene_id "ENSG00000185238"; transcript_id "G1352.3";
chr11	PacBio	exon	20426766	20426865	.	+	.	gene_id "ENSG00000185238"; transcript_id "G1352.3";
chr11	PacBio	exon	20452130	20452208	.	+	.	gene_id "ENSG00000185238"; transcript_id "G1352.3";
chr11	PacBio	exon	20461980	20462167	.	+	.	gene_id "ENSG00000185238"; transcript_id "G1352.3";
chr11	PacBio	exon	20464460	20464546	.	+	.	gene_id "ENSG00000185238"; transcript_id "G1352.3";
chr11	PacBio	exon	20493919	20493969	.	+	.	gene_id "ENSG00000185238"; transcript_id "G1352.3";
chr11	PacBio	exon	20494167	20494254	.	+	.	gene_id "ENSG00000185238"; transcript_id "G1352.3";
chr11	PacBio	exon	20508304	20509339	.	+	.	gene_id "ENSG00000185238"; transcript_id "G1352.3";
chr11	PacBio	CDS	20387747	20387774	.	+	.	gene_id "ENSG00000185238"; transcript_id "G1352.3";
chr11	PacBio	CDS	20388019	20388154	.	+	.	gene_id "ENSG00000185238"; transcript_id "G1352.3";
chr11	PacBio	CDS	20389744	20389826	.	+	.	gene_id "ENSG00000185238"; transcript_id "G1352.3";
chr11	PacBio	CDS	20392211	20392260	.	+	.	gene_id "ENSG00000185238"; transcript_id "G1352.3";
chr11	PacBio	CDS	20392897	20392999	.	+	.	gene_id "ENSG00000185238"; transcript_id "G1352.3";
chr11	PacBio	CDS	20395803	20395962	.	+	.	gene_id "ENSG00000185238"; transcript_id "G1352.3";
chr11	PacBio	CDS	20397577	20397721	.	+	.	gene_id "ENSG00000185238"; transcript_id "G1352.3";
chr11	PacBio	CDS	20402919	20402984	.	+	.	gene_id "ENSG00000185238"; transcript_id "G1352.3";
chr11	PacBio	CDS	20407911	20408032	.	+	.	gene_id "ENSG00000185238"; transcript_id "G1352.3";
chr11	PacBio	CDS	20426766	20426865	.	+	.	gene_id "ENSG00000185238"; transcript_id "G1352.3";
chr11	PacBio	CDS	20452130	20452208	.	+	.	gene_id "ENSG00000185238"; transcript_id "G1352.3";
chr11	PacBio	CDS	20461980	20462167	.	+	.	gene_id "ENSG00000185238"; transcript_id "G1352.3";
chr11	PacBio	CDS	20464460	20464546	.	+	.	gene_id "ENSG00000185238"; transcript_id "G1352.3";
chr11	PacBio	CDS	20493919	20493969	.	+	.	gene_id "ENSG00000185238"; transcript_id "G1352.3";
chr11	PacBio	CDS	20494167	20494254	.	+	.	gene_id "ENSG00000185238"; transcript_id "G1352.3";
chr11	PacBio	CDS	20508304	20508413	.	+	.	gene_id "ENSG00000185238"; transcript_id "G1352.3";
chr11	PacBio	transcript	20387548	20511242	.	+	.	gene_id "ENSG00000185238"; transcript_id "G1352.4";
chr11	PacBio	exon	20387548	20387774	.	+	.	gene_id "ENSG00000185238"; transcript_id "G1352.4";
chr11	PacBio	exon	20388019	20388154	.	+	.	gene_id "ENSG00000185238"; transcript_id "G1352.4";
chr11	PacBio	exon	20389744	20389826	.	+	.	gene_id "ENSG00000185238"; transcript_id "G1352.4";
chr11	PacBio	exon	20392211	20392260	.	+	.	gene_id "ENSG00000185238"; transcript_id "G1352.4";
chr11	PacBio	exon	20392897	20392999	.	+	.	gene_id "ENSG00000185238"; transcript_id "G1352.4";
chr11	PacBio	exon	20395803	20395962	.	+	.	gene_id "ENSG00000185238"; transcript_id "G1352.4";
chr11	PacBio	exon	20397577	20397721	.	+	.	gene_id "ENSG00000185238"; transcript_id "G1352.4";
chr11	PacBio	exon	20402919	20402984	.	+	.	gene_id "ENSG00000185238"; transcript_id "G1352.4";
chr11	PacBio	exon	20407911	20408032	.	+	.	gene_id "ENSG00000185238"; transcript_id "G1352.4";
chr11	PacBio	exon	20426766	20426865	.	+	.	gene_id "ENSG00000185238"; transcript_id "G1352.4";
chr11	PacBio	exon	20452130	20452208	.	+	.	gene_id "ENSG00000185238"; transcript_id "G1352.4";
chr11	PacBio	exon	20461980	20462167	.	+	.	gene_id "ENSG00000185238"; transcript_id "G1352.4";
chr11	PacBio	exon	20464460	20464546	.	+	.	gene_id "ENSG00000185238"; transcript_id "G1352.4";
chr11	PacBio	exon	20493919	20493969	.	+	.	gene_id "ENSG00000185238"; transcript_id "G1352.4";
chr11	PacBio	exon	20494167	20494254	.	+	.	gene_id "ENSG00000185238"; transcript_id "G1352.4";
chr11	PacBio	exon	20508304	20511242	.	+	.	gene_id "ENSG00000185238"; transcript_id "G1352.4";
chr11	PacBio	CDS	20387747	20387774	.	+	.	gene_id "ENSG00000185238"; transcript_id "G1352.4";
chr11	PacBio	CDS	20388019	20388154	.	+	.	gene_id "ENSG00000185238"; transcript_id "G1352.4";
chr11	PacBio	CDS	20389744	20389826	.	+	.	gene_id "ENSG00000185238"; transcript_id "G1352.4";
chr11	PacBio	CDS	20392211	20392260	.	+	.	gene_id "ENSG00000185238"; transcript_id "G1352.4";
chr11	PacBio	CDS	20392897	20392999	.	+	.	gene_id "ENSG00000185238"; transcript_id "G1352.4";
chr11	PacBio	CDS	20395803	20395962	.	+	.	gene_id "ENSG00000185238"; transcript_id "G1352.4";
chr11	PacBio	CDS	20397577	20397721	.	+	.	gene_id "ENSG00000185238"; transcript_id "G1352.4";
chr11	PacBio	CDS	20402919	20402984	.	+	.	gene_id "ENSG00000185238"; transcript_id "G1352.4";
chr11	PacBio	CDS	20407911	20408032	.	+	.	gene_id "ENSG00000185238"; transcript_id "G1352.4";
chr11	PacBio	CDS	20426766	20426865	.	+	.	gene_id "ENSG00000185238"; transcript_id "G1352.4";
chr11	PacBio	CDS	20452130	20452208	.	+	.	gene_id "ENSG00000185238"; transcript_id "G1352.4";
chr11	PacBio	CDS	20461980	20462167	.	+	.	gene_id "ENSG00000185238"; transcript_id "G1352.4";
chr11	PacBio	CDS	20464460	20464546	.	+	.	gene_id "ENSG00000185238"; transcript_id "G1352.4";
chr11	PacBio	CDS	20493919	20493969	.	+	.	gene_id "ENSG00000185238"; transcript_id "G1352.4";
chr11	PacBio	CDS	20494167	20494254	.	+	.	gene_id "ENSG00000185238"; transcript_id "G1352.4";
chr11	PacBio	CDS	20508304	20508413	.	+	.	gene_id "ENSG00000185238"; transcript_id "G1352.4";
chr11	PacBio	transcript	20387558	20508900	.	+	.	gene_id "ENSG00000185238"; transcript_id "G1352.5";
chr11	PacBio	exon	20387558	20387774	.	+	.	gene_id "ENSG00000185238"; transcript_id "G1352.5";
chr11	PacBio	exon	20388019	20388154	.	+	.	gene_id "ENSG00000185238"; transcript_id "G1352.5";
chr11	PacBio	exon	20389744	20389826	.	+	.	gene_id "ENSG00000185238"; transcript_id "G1352.5";
chr11	PacBio	exon	20392211	20392260	.	+	.	gene_id "ENSG00000185238"; transcript_id "G1352.5";
chr11	PacBio	exon	20392897	20392999	.	+	.	gene_id "ENSG00000185238"; transcript_id "G1352.5";
chr11	PacBio	exon	20395803	20395962	.	+	.	gene_id "ENSG00000185238"; transcript_id "G1352.5";
chr11	PacBio	exon	20397577	20397721	.	+	.	gene_id "ENSG00000185238"; transcript_id "G1352.5";
chr11	PacBio	exon	20402919	20402984	.	+	.	gene_id "ENSG00000185238"; transcript_id "G1352.5";
chr11	PacBio	exon	20407911	20408032	.	+	.	gene_id "ENSG00000185238"; transcript_id "G1352.5";
chr11	PacBio	exon	20426766	20426865	.	+	.	gene_id "ENSG00000185238"; transcript_id "G1352.5";
chr11	PacBio	exon	20452130	20452208	.	+	.	gene_id "ENSG00000185238"; transcript_id "G1352.5";
chr11	PacBio	exon	20461980	20462167	.	+	.	gene_id "ENSG00000185238"; transcript_id "G1352.5";
chr11	PacBio	exon	20464460	20464546	.	+	.	gene_id "ENSG00000185238"; transcript_id "G1352.5";
chr11	PacBio	exon	20493919	20493969	.	+	.	gene_id "ENSG00000185238"; transcript_id "G1352.5";
chr11	PacBio	exon	20494167	20494254	.	+	.	gene_id "ENSG00000185238"; transcript_id "G1352.5";
chr11	PacBio	exon	20508304	20508900	.	+	.	gene_id "ENSG00000185238"; transcript_id "G1352.5";
chr11	PacBio	CDS	20387747	20387774	.	+	.	gene_id "ENSG00000185238"; transcript_id "G1352.5";
chr11	PacBio	CDS	20388019	20388154	.	+	.	gene_id "ENSG00000185238"; transcript_id "G1352.5";
chr11	PacBio	CDS	20389744	20389826	.	+	.	gene_id "ENSG00000185238"; transcript_id "G1352.5";
chr11	PacBio	CDS	20392211	20392260	.	+	.	gene_id "ENSG00000185238"; transcript_id "G1352.5";
chr11	PacBio	CDS	20392897	20392999	.	+	.	gene_id "ENSG00000185238"; transcript_id "G1352.5";
chr11	PacBio	CDS	20395803	20395962	.	+	.	gene_id "ENSG00000185238"; transcript_id "G1352.5";
chr11	PacBio	CDS	20397577	20397721	.	+	.	gene_id "ENSG00000185238"; transcript_id "G1352.5";
chr11	PacBio	CDS	20402919	20402984	.	+	.	gene_id "ENSG00000185238"; transcript_id "G1352.5";
chr11	PacBio	CDS	20407911	20408032	.	+	.	gene_id "ENSG00000185238"; transcript_id "G1352.5";
chr11	PacBio	CDS	20426766	20426865	.	+	.	gene_id "ENSG00000185238"; transcript_id "G1352.5";
chr11	PacBio	CDS	20452130	20452208	.	+	.	gene_id "ENSG00000185238"; transcript_id "G1352.5";
chr11	PacBio	CDS	20461980	20462167	.	+	.	gene_id "ENSG00000185238"; transcript_id "G1352.5";
chr11	PacBio	CDS	20464460	20464546	.	+	.	gene_id "ENSG00000185238"; transcript_id "G1352.5";
chr11	PacBio	CDS	20493919	20493969	.	+	.	gene_id "ENSG00000185238"; transcript_id "G1352.5";
chr11	PacBio	CDS	20494167	20494254	.	+	.	gene_id "ENSG00000185238"; transcript_id "G1352.5";
chr11	PacBio	CDS	20508304	20508413	.	+	.	gene_id "ENSG00000185238"; transcript_id "G1352.5";
chr11	PacBio	transcript	20387602	20390149	.	+	.	gene_id "ENSG00000185238"; transcript_id "G1352.6";
chr11	PacBio	exon	20387602	20390149	.	+	.	gene_id "ENSG00000185238"; transcript_id "G1352.6";
chr11	PacBio	transcript	20387716	20509287	.	+	.	gene_id "ENSG00000185238"; transcript_id "G1352.8";
chr11	PacBio	exon	20387716	20387774	.	+	.	gene_id "ENSG00000185238"; transcript_id "G1352.8";
chr11	PacBio	exon	20389744	20389826	.	+	.	gene_id "ENSG00000185238"; transcript_id "G1352.8";
chr11	PacBio	exon	20392211	20392260	.	+	.	gene_id "ENSG00000185238"; transcript_id "G1352.8";
chr11	PacBio	exon	20392897	20392999	.	+	.	gene_id "ENSG00000185238"; transcript_id "G1352.8";
chr11	PacBio	exon	20395803	20395962	.	+	.	gene_id "ENSG00000185238"; transcript_id "G1352.8";
chr11	PacBio	exon	20397577	20397721	.	+	.	gene_id "ENSG00000185238"; transcript_id "G1352.8";
chr11	PacBio	exon	20402919	20402984	.	+	.	gene_id "ENSG00000185238"; transcript_id "G1352.8";
chr11	PacBio	exon	20407911	20408032	.	+	.	gene_id "ENSG00000185238"; transcript_id "G1352.8";
chr11	PacBio	exon	20426766	20426865	.	+	.	gene_id "ENSG00000185238"; transcript_id "G1352.8";
chr11	PacBio	exon	20452130	20452208	.	+	.	gene_id "ENSG00000185238"; transcript_id "G1352.8";
chr11	PacBio	exon	20461980	20462167	.	+	.	gene_id "ENSG00000185238"; transcript_id "G1352.8";
chr11	PacBio	exon	20464460	20464546	.	+	.	gene_id "ENSG00000185238"; transcript_id "G1352.8";
chr11	PacBio	exon	20493919	20493969	.	+	.	gene_id "ENSG00000185238"; transcript_id "G1352.8";
chr11	PacBio	exon	20494167	20494254	.	+	.	gene_id "ENSG00000185238"; transcript_id "G1352.8";
chr11	PacBio	exon	20508304	20509287	.	+	.	gene_id "ENSG00000185238"; transcript_id "G1352.8";
chr11	PacBio	CDS	20389811	20389826	.	+	.	gene_id "ENSG00000185238"; transcript_id "G1352.8";
chr11	PacBio	CDS	20392211	20392260	.	+	.	gene_id "ENSG00000185238"; transcript_id "G1352.8";
chr11	PacBio	CDS	20392897	20392999	.	+	.	gene_id "ENSG00000185238"; transcript_id "G1352.8";
chr11	PacBio	CDS	20395803	20395962	.	+	.	gene_id "ENSG00000185238"; transcript_id "G1352.8";
chr11	PacBio	CDS	20397577	20397721	.	+	.	gene_id "ENSG00000185238"; transcript_id "G1352.8";
chr11	PacBio	CDS	20402919	20402984	.	+	.	gene_id "ENSG00000185238"; transcript_id "G1352.8";
chr11	PacBio	CDS	20407911	20408032	.	+	.	gene_id "ENSG00000185238"; transcript_id "G1352.8";
chr11	PacBio	CDS	20426766	20426865	.	+	.	gene_id "ENSG00000185238"; transcript_id "G1352.8";
chr11	PacBio	CDS	20452130	20452208	.	+	.	gene_id "ENSG00000185238"; transcript_id "G1352.8";
chr11	PacBio	CDS	20461980	20462167	.	+	.	gene_id "ENSG00000185238"; transcript_id "G1352.8";
chr11	PacBio	CDS	20464460	20464546	.	+	.	gene_id "ENSG00000185238"; transcript_id "G1352.8";
chr11	PacBio	CDS	20493919	20493969	.	+	.	gene_id "ENSG00000185238"; transcript_id "G1352.8";
chr11	PacBio	CDS	20494167	20494254	.	+	.	gene_id "ENSG00000185238"; transcript_id "G1352.8";
chr11	PacBio	CDS	20508304	20508413	.	+	.	gene_id "ENSG00000185238"; transcript_id "G1352.8";
chr11	PacBio	transcript	20387768	20509275	.	+	.	gene_id "ENSG00000185238"; transcript_id "G1352.9";
chr11	PacBio	exon	20387768	20388154	.	+	.	gene_id "ENSG00000185238"; transcript_id "G1352.9";
chr11	PacBio	exon	20389744	20389826	.	+	.	gene_id "ENSG00000185238"; transcript_id "G1352.9";
chr11	PacBio	exon	20392211	20392260	.	+	.	gene_id "ENSG00000185238"; transcript_id "G1352.9";
chr11	PacBio	exon	20392897	20392999	.	+	.	gene_id "ENSG00000185238"; transcript_id "G1352.9";
chr11	PacBio	exon	20395803	20395962	.	+	.	gene_id "ENSG00000185238"; transcript_id "G1352.9";
chr11	PacBio	exon	20397577	20397721	.	+	.	gene_id "ENSG00000185238"; transcript_id "G1352.9";
chr11	PacBio	exon	20402919	20402984	.	+	.	gene_id "ENSG00000185238"; transcript_id "G1352.9";
chr11	PacBio	exon	20407911	20408032	.	+	.	gene_id "ENSG00000185238"; transcript_id "G1352.9";
chr11	PacBio	exon	20426766	20426865	.	+	.	gene_id "ENSG00000185238"; transcript_id "G1352.9";
chr11	PacBio	exon	20452130	20452208	.	+	.	gene_id "ENSG00000185238"; transcript_id "G1352.9";
chr11	PacBio	exon	20461980	20462167	.	+	.	gene_id "ENSG00000185238"; transcript_id "G1352.9";
chr11	PacBio	exon	20464460	20464546	.	+	.	gene_id "ENSG00000185238"; transcript_id "G1352.9";
chr11	PacBio	exon	20493919	20493969	.	+	.	gene_id "ENSG00000185238"; transcript_id "G1352.9";
chr11	PacBio	exon	20494167	20494254	.	+	.	gene_id "ENSG00000185238"; transcript_id "G1352.9";
chr11	PacBio	exon	20508304	20509275	.	+	.	gene_id "ENSG00000185238"; transcript_id "G1352.9";
chr11	PacBio	CDS	20387892	20388154	.	+	.	gene_id "ENSG00000185238"; transcript_id "G1352.9";
chr11	PacBio	CDS	20389744	20389826	.	+	.	gene_id "ENSG00000185238"; transcript_id "G1352.9";
chr11	PacBio	CDS	20392211	20392260	.	+	.	gene_id "ENSG00000185238"; transcript_id "G1352.9";
chr11	PacBio	CDS	20392897	20392999	.	+	.	gene_id "ENSG00000185238"; transcript_id "G1352.9";
chr11	PacBio	CDS	20395803	20395962	.	+	.	gene_id "ENSG00000185238"; transcript_id "G1352.9";
chr11	PacBio	CDS	20397577	20397721	.	+	.	gene_id "ENSG00000185238"; transcript_id "G1352.9";
chr11	PacBio	CDS	20402919	20402984	.	+	.	gene_id "ENSG00000185238"; transcript_id "G1352.9";
chr11	PacBio	CDS	20407911	20408032	.	+	.	gene_id "ENSG00000185238"; transcript_id "G1352.9";
chr11	PacBio	CDS	20426766	20426865	.	+	.	gene_id "ENSG00000185238"; transcript_id "G1352.9";
chr11	PacBio	CDS	20452130	20452208	.	+	.	gene_id "ENSG00000185238"; transcript_id "G1352.9";
chr11	PacBio	CDS	20461980	20462167	.	+	.	gene_id "ENSG00000185238"; transcript_id "G1352.9";
chr11	PacBio	CDS	20464460	20464546	.	+	.	gene_id "ENSG00000185238"; transcript_id "G1352.9";
chr11	PacBio	CDS	20493919	20493969	.	+	.	gene_id "ENSG00000185238"; transcript_id "G1352.9";
chr11	PacBio	CDS	20494167	20494254	.	+	.	gene_id "ENSG00000185238"; transcript_id "G1352.9";
chr11	PacBio	CDS	20508304	20508413	.	+	.	gene_id "ENSG00000185238"; transcript_id "G1352.9";
chr11	PacBio	transcript	22193038	22196871	.	+	.	gene_id "ENSG00000171714"; transcript_id "G1353.1";
chr11	PacBio	exon	22193038	22196871	.	+	.	gene_id "ENSG00000171714"; transcript_id "G1353.1";
chr11	PacBio	CDS	22193493	22193855	.	+	.	gene_id "ENSG00000171714"; transcript_id "G1353.1";
chr11	PacBio	transcript	22193051	22282253	.	+	.	gene_id "ENSG00000171714"; transcript_id "G1353.2";
chr11	PacBio	exon	22193051	22193532	.	+	.	gene_id "ENSG00000171714"; transcript_id "G1353.2";
chr11	PacBio	exon	22203804	22203850	.	+	.	gene_id "ENSG00000171714"; transcript_id "G1353.2";
chr11	PacBio	exon	22211264	22211314	.	+	.	gene_id "ENSG00000171714"; transcript_id "G1353.2";
chr11	PacBio	exon	22221097	22221210	.	+	.	gene_id "ENSG00000171714"; transcript_id "G1353.2";
chr11	PacBio	exon	22225984	22226052	.	+	.	gene_id "ENSG00000171714"; transcript_id "G1353.2";
chr11	PacBio	exon	22227302	22227586	.	+	.	gene_id "ENSG00000171714"; transcript_id "G1353.2";
chr11	PacBio	exon	22236163	22236276	.	+	.	gene_id "ENSG00000171714"; transcript_id "G1353.2";
chr11	PacBio	exon	22239569	22239684	.	+	.	gene_id "ENSG00000171714"; transcript_id "G1353.2";
chr11	PacBio	exon	22250237	22250371	.	+	.	gene_id "ENSG00000171714"; transcript_id "G1353.2";
chr11	PacBio	exon	22250741	22250846	.	+	.	gene_id "ENSG00000171714"; transcript_id "G1353.2";
chr11	PacBio	exon	22250951	22251011	.	+	.	gene_id "ENSG00000171714"; transcript_id "G1353.2";
chr11	PacBio	exon	22255371	22255522	.	+	.	gene_id "ENSG00000171714"; transcript_id "G1353.2";
chr11	PacBio	exon	22257680	22257754	.	+	.	gene_id "ENSG00000171714"; transcript_id "G1353.2";
chr11	PacBio	exon	22259519	22259741	.	+	.	gene_id "ENSG00000171714"; transcript_id "G1353.2";
chr11	PacBio	exon	22262129	22262298	.	+	.	gene_id "ENSG00000171714"; transcript_id "G1353.2";
chr11	PacBio	exon	22262946	22263043	.	+	.	gene_id "ENSG00000171714"; transcript_id "G1353.2";
chr11	PacBio	exon	22270312	22270442	.	+	.	gene_id "ENSG00000171714"; transcript_id "G1353.2";
chr11	PacBio	exon	22272784	22272989	.	+	.	gene_id "ENSG00000171714"; transcript_id "G1353.2";
chr11	PacBio	exon	22274569	22274747	.	+	.	gene_id "ENSG00000171714"; transcript_id "G1353.2";
chr11	PacBio	exon	22276094	22276199	.	+	.	gene_id "ENSG00000171714"; transcript_id "G1353.2";
chr11	PacBio	exon	22279544	22282253	.	+	.	gene_id "ENSG00000171714"; transcript_id "G1353.2";
chr11	PacBio	CDS	22193493	22193532	.	+	.	gene_id "ENSG00000171714"; transcript_id "G1353.2";
chr11	PacBio	CDS	22203804	22203850	.	+	.	gene_id "ENSG00000171714"; transcript_id "G1353.2";
chr11	PacBio	CDS	22211264	22211314	.	+	.	gene_id "ENSG00000171714"; transcript_id "G1353.2";
chr11	PacBio	CDS	22221097	22221210	.	+	.	gene_id "ENSG00000171714"; transcript_id "G1353.2";
chr11	PacBio	CDS	22225984	22226052	.	+	.	gene_id "ENSG00000171714"; transcript_id "G1353.2";
chr11	PacBio	CDS	22227302	22227586	.	+	.	gene_id "ENSG00000171714"; transcript_id "G1353.2";
chr11	PacBio	CDS	22236163	22236276	.	+	.	gene_id "ENSG00000171714"; transcript_id "G1353.2";
chr11	PacBio	CDS	22239569	22239684	.	+	.	gene_id "ENSG00000171714"; transcript_id "G1353.2";
chr11	PacBio	CDS	22250237	22250371	.	+	.	gene_id "ENSG00000171714"; transcript_id "G1353.2";
chr11	PacBio	CDS	22250741	22250846	.	+	.	gene_id "ENSG00000171714"; transcript_id "G1353.2";
chr11	PacBio	CDS	22250951	22251011	.	+	.	gene_id "ENSG00000171714"; transcript_id "G1353.2";
chr11	PacBio	CDS	22255371	22255522	.	+	.	gene_id "ENSG00000171714"; transcript_id "G1353.2";
chr11	PacBio	CDS	22257680	22257754	.	+	.	gene_id "ENSG00000171714"; transcript_id "G1353.2";
chr11	PacBio	CDS	22259519	22259741	.	+	.	gene_id "ENSG00000171714"; transcript_id "G1353.2";
chr11	PacBio	CDS	22262129	22262298	.	+	.	gene_id "ENSG00000171714"; transcript_id "G1353.2";
chr11	PacBio	CDS	22262946	22263043	.	+	.	gene_id "ENSG00000171714"; transcript_id "G1353.2";
chr11	PacBio	CDS	22270312	22270442	.	+	.	gene_id "ENSG00000171714"; transcript_id "G1353.2";
chr11	PacBio	CDS	22272784	22272989	.	+	.	gene_id "ENSG00000171714"; transcript_id "G1353.2";
chr11	PacBio	CDS	22274569	22274747	.	+	.	gene_id "ENSG00000171714"; transcript_id "G1353.2";
chr11	PacBio	CDS	22276094	22276199	.	+	.	gene_id "ENSG00000171714"; transcript_id "G1353.2";
chr11	PacBio	CDS	22279544	22279765	.	+	.	gene_id "ENSG00000171714"; transcript_id "G1353.2";
chr11	PacBio	transcript	22279861	22283356	.	+	.	gene_id "ENSG00000171714"; transcript_id "G1353.3";
chr11	PacBio	exon	22279861	22283356	.	+	.	gene_id "ENSG00000171714"; transcript_id "G1353.3";
chr11	PacBio	transcript	22666610	22812992	.	+	.	gene_id "ENSG00000148935"; transcript_id "G1354.1";
chr11	PacBio	exon	22666610	22666899	.	+	.	gene_id "ENSG00000148935"; transcript_id "G1354.1";
chr11	PacBio	exon	22674850	22675014	.	+	.	gene_id "ENSG00000148935"; transcript_id "G1354.1";
chr11	PacBio	exon	22685668	22685789	.	+	.	gene_id "ENSG00000148935"; transcript_id "G1354.1";
chr11	PacBio	exon	22726292	22726433	.	+	.	gene_id "ENSG00000148935"; transcript_id "G1354.1";
chr11	PacBio	exon	22737705	22737768	.	+	.	gene_id "ENSG00000148935"; transcript_id "G1354.1";
chr11	PacBio	exon	22749120	22749261	.	+	.	gene_id "ENSG00000148935"; transcript_id "G1354.1";
chr11	PacBio	exon	22755846	22755953	.	+	.	gene_id "ENSG00000148935"; transcript_id "G1354.1";
chr11	PacBio	exon	22811798	22812992	.	+	.	gene_id "ENSG00000148935"; transcript_id "G1354.1";
chr11	PacBio	CDS	22674870	22675014	.	+	.	gene_id "ENSG00000148935"; transcript_id "G1354.1";
chr11	PacBio	CDS	22685668	22685789	.	+	.	gene_id "ENSG00000148935"; transcript_id "G1354.1";
chr11	PacBio	CDS	22726292	22726433	.	+	.	gene_id "ENSG00000148935"; transcript_id "G1354.1";
chr11	PacBio	CDS	22737705	22737768	.	+	.	gene_id "ENSG00000148935"; transcript_id "G1354.1";
chr11	PacBio	CDS	22749120	22749261	.	+	.	gene_id "ENSG00000148935"; transcript_id "G1354.1";
chr11	PacBio	CDS	22755846	22755953	.	+	.	gene_id "ENSG00000148935"; transcript_id "G1354.1";
chr11	PacBio	CDS	22811798	22812016	.	+	.	gene_id "ENSG00000148935"; transcript_id "G1354.1";
chr11	PacBio	transcript	22668108	22813000	.	+	.	gene_id "ENSG00000148935"; transcript_id "G1354.2";
chr11	PacBio	exon	22668108	22668335	.	+	.	gene_id "ENSG00000148935"; transcript_id "G1354.2";
chr11	PacBio	exon	22674850	22675014	.	+	.	gene_id "ENSG00000148935"; transcript_id "G1354.2";
chr11	PacBio	exon	22685668	22685789	.	+	.	gene_id "ENSG00000148935"; transcript_id "G1354.2";
chr11	PacBio	exon	22726292	22726433	.	+	.	gene_id "ENSG00000148935"; transcript_id "G1354.2";
chr11	PacBio	exon	22737705	22737768	.	+	.	gene_id "ENSG00000148935"; transcript_id "G1354.2";
chr11	PacBio	exon	22749120	22749261	.	+	.	gene_id "ENSG00000148935"; transcript_id "G1354.2";
chr11	PacBio	exon	22755846	22755953	.	+	.	gene_id "ENSG00000148935"; transcript_id "G1354.2";
chr11	PacBio	exon	22811798	22813000	.	+	.	gene_id "ENSG00000148935"; transcript_id "G1354.2";
chr11	PacBio	CDS	22674870	22675014	.	+	.	gene_id "ENSG00000148935"; transcript_id "G1354.2";
chr11	PacBio	CDS	22685668	22685789	.	+	.	gene_id "ENSG00000148935"; transcript_id "G1354.2";
chr11	PacBio	CDS	22726292	22726433	.	+	.	gene_id "ENSG00000148935"; transcript_id "G1354.2";
chr11	PacBio	CDS	22737705	22737768	.	+	.	gene_id "ENSG00000148935"; transcript_id "G1354.2";
chr11	PacBio	CDS	22749120	22749261	.	+	.	gene_id "ENSG00000148935"; transcript_id "G1354.2";
chr11	PacBio	CDS	22755846	22755953	.	+	.	gene_id "ENSG00000148935"; transcript_id "G1354.2";
chr11	PacBio	CDS	22811798	22812016	.	+	.	gene_id "ENSG00000148935"; transcript_id "G1354.2";
chr11	PacBio	transcript	22820309	22829862	.	-	.	gene_id "ENSG00000198168"; transcript_id "G1355.1";
chr11	PacBio	exon	22820309	22823133	.	-	.	gene_id "ENSG00000198168"; transcript_id "G1355.1";
chr11	PacBio	exon	22827207	22827320	.	-	.	gene_id "ENSG00000198168"; transcript_id "G1355.1";
chr11	PacBio	exon	22827824	22827874	.	-	.	gene_id "ENSG00000198168"; transcript_id "G1355.1";
chr11	PacBio	exon	22829695	22829862	.	-	.	gene_id "ENSG00000198168"; transcript_id "G1355.1";
chr11	PacBio	CDS	22827208	22827320	.	-	.	gene_id "ENSG00000198168"; transcript_id "G1355.1";
chr11	PacBio	CDS	22827824	22827874	.	-	.	gene_id "ENSG00000198168"; transcript_id "G1355.1";
chr11	PacBio	CDS	22829695	22829860	.	-	.	gene_id "ENSG00000198168"; transcript_id "G1355.1";
chr11	PacBio	transcript	22820610	22829801	.	-	.	gene_id "ENSG00000198168"; transcript_id "G1355.2";
chr11	PacBio	exon	22820610	22823133	.	-	.	gene_id "ENSG00000198168"; transcript_id "G1355.2";
chr11	PacBio	exon	22827207	22827320	.	-	.	gene_id "ENSG00000198168"; transcript_id "G1355.2";
chr11	PacBio	exon	22827824	22827874	.	-	.	gene_id "ENSG00000198168"; transcript_id "G1355.2";
chr11	PacBio	exon	22829695	22829801	.	-	.	gene_id "ENSG00000198168"; transcript_id "G1355.2";
chr11	PacBio	transcript	22820794	22829852	.	-	.	gene_id "ENSG00000198168"; transcript_id "G1355.3";
chr11	PacBio	exon	22820794	22823133	.	-	.	gene_id "ENSG00000198168"; transcript_id "G1355.3";
chr11	PacBio	exon	22827207	22827320	.	-	.	gene_id "ENSG00000198168"; transcript_id "G1355.3";
chr11	PacBio	exon	22827824	22827874	.	-	.	gene_id "ENSG00000198168"; transcript_id "G1355.3";
chr11	PacBio	exon	22829695	22829852	.	-	.	gene_id "ENSG00000198168"; transcript_id "G1355.3";
chr11	PacBio	CDS	22827208	22827320	.	-	.	gene_id "ENSG00000198168"; transcript_id "G1355.3";
chr11	PacBio	CDS	22827824	22827874	.	-	.	gene_id "ENSG00000198168"; transcript_id "G1355.3";
chr11	PacBio	CDS	22829695	22829851	.	-	.	gene_id "ENSG00000198168"; transcript_id "G1355.3";
chr11	PacBio	transcript	22821191	22829860	.	-	.	gene_id "ENSG00000198168"; transcript_id "G1355.4";
chr11	PacBio	exon	22821191	22823133	.	-	.	gene_id "ENSG00000198168"; transcript_id "G1355.4";
chr11	PacBio	exon	22827207	22827320	.	-	.	gene_id "ENSG00000198168"; transcript_id "G1355.4";
chr11	PacBio	exon	22827824	22827874	.	-	.	gene_id "ENSG00000198168"; transcript_id "G1355.4";
chr11	PacBio	exon	22829695	22829860	.	-	.	gene_id "ENSG00000198168"; transcript_id "G1355.4";
chr11	PacBio	CDS	22827208	22827320	.	-	.	gene_id "ENSG00000198168"; transcript_id "G1355.4";
chr11	PacBio	CDS	22827824	22827874	.	-	.	gene_id "ENSG00000198168"; transcript_id "G1355.4";
chr11	PacBio	CDS	22829695	22829860	.	-	.	gene_id "ENSG00000198168"; transcript_id "G1355.4";
chr11	PacBio	transcript	22822053	22829852	.	-	.	gene_id "ENSG00000198168"; transcript_id "G1355.5";
chr11	PacBio	exon	22822053	22823133	.	-	.	gene_id "ENSG00000198168"; transcript_id "G1355.5";
chr11	PacBio	exon	22827207	22827320	.	-	.	gene_id "ENSG00000198168"; transcript_id "G1355.5";
chr11	PacBio	exon	22827824	22827874	.	-	.	gene_id "ENSG00000198168"; transcript_id "G1355.5";
chr11	PacBio	exon	22829695	22829852	.	-	.	gene_id "ENSG00000198168"; transcript_id "G1355.5";
chr11	PacBio	CDS	22827208	22827320	.	-	.	gene_id "ENSG00000198168"; transcript_id "G1355.5";
chr11	PacBio	CDS	22827824	22827874	.	-	.	gene_id "ENSG00000198168"; transcript_id "G1355.5";
chr11	PacBio	CDS	22829695	22829851	.	-	.	gene_id "ENSG00000198168"; transcript_id "G1355.5";
chr11	PacBio	transcript	22822769	22829846	.	-	.	gene_id "ENSG00000198168"; transcript_id "G1355.6";
chr11	PacBio	exon	22822769	22823133	.	-	.	gene_id "ENSG00000198168"; transcript_id "G1355.6";
chr11	PacBio	exon	22827207	22827320	.	-	.	gene_id "ENSG00000198168"; transcript_id "G1355.6";
chr11	PacBio	exon	22827824	22827874	.	-	.	gene_id "ENSG00000198168"; transcript_id "G1355.6";
chr11	PacBio	exon	22829695	22829846	.	-	.	gene_id "ENSG00000198168"; transcript_id "G1355.6";
chr11	PacBio	CDS	22827208	22827320	.	-	.	gene_id "ENSG00000198168"; transcript_id "G1355.6";
chr11	PacBio	CDS	22827824	22827874	.	-	.	gene_id "ENSG00000198168"; transcript_id "G1355.6";
chr11	PacBio	CDS	22829695	22829845	.	-	.	gene_id "ENSG00000198168"; transcript_id "G1355.6";
chr11	PacBio	transcript	27338513	27363229	.	-	.	gene_id "ENSG00000109881"; transcript_id "G1357.1";
chr11	PacBio	exon	27338513	27339035	.	-	.	gene_id "ENSG00000109881"; transcript_id "G1357.1";
chr11	PacBio	exon	27340696	27340837	.	-	.	gene_id "ENSG00000109881"; transcript_id "G1357.1";
chr11	PacBio	exon	27341392	27341550	.	-	.	gene_id "ENSG00000109881"; transcript_id "G1357.1";
chr11	PacBio	exon	27350332	27350439	.	-	.	gene_id "ENSG00000109881"; transcript_id "G1357.1";
chr11	PacBio	exon	27357403	27357541	.	-	.	gene_id "ENSG00000109881"; transcript_id "G1357.1";
chr11	PacBio	exon	27362836	27363229	.	-	.	gene_id "ENSG00000109881"; transcript_id "G1357.1";
chr11	PacBio	CDS	27338821	27339035	.	-	.	gene_id "ENSG00000109881"; transcript_id "G1357.1";
chr11	PacBio	CDS	27340696	27340837	.	-	.	gene_id "ENSG00000109881"; transcript_id "G1357.1";
chr11	PacBio	CDS	27341392	27341550	.	-	.	gene_id "ENSG00000109881"; transcript_id "G1357.1";
chr11	PacBio	CDS	27350332	27350439	.	-	.	gene_id "ENSG00000109881"; transcript_id "G1357.1";
chr11	PacBio	CDS	27357403	27357541	.	-	.	gene_id "ENSG00000109881"; transcript_id "G1357.1";
chr11	PacBio	CDS	27362836	27363194	.	-	.	gene_id "ENSG00000109881"; transcript_id "G1357.1";
chr11	PacBio	transcript	27347407	27363216	.	-	.	gene_id "ENSG00000109881"; transcript_id "G1357.2";
chr11	PacBio	exon	27347407	27350439	.	-	.	gene_id "ENSG00000109881"; transcript_id "G1357.2";
chr11	PacBio	exon	27357403	27357541	.	-	.	gene_id "ENSG00000109881"; transcript_id "G1357.2";
chr11	PacBio	exon	27362836	27363216	.	-	.	gene_id "ENSG00000109881"; transcript_id "G1357.2";
chr11	PacBio	CDS	27350248	27350439	.	-	.	gene_id "ENSG00000109881"; transcript_id "G1357.2";
chr11	PacBio	CDS	27357403	27357541	.	-	.	gene_id "ENSG00000109881"; transcript_id "G1357.2";
chr11	PacBio	CDS	27362836	27363194	.	-	.	gene_id "ENSG00000109881"; transcript_id "G1357.2";
chr11	PacBio	transcript	27348471	27363229	.	-	.	gene_id "ENSG00000109881"; transcript_id "G1357.3";
chr11	PacBio	exon	27348471	27350439	.	-	.	gene_id "ENSG00000109881"; transcript_id "G1357.3";
chr11	PacBio	exon	27357403	27357541	.	-	.	gene_id "ENSG00000109881"; transcript_id "G1357.3";
chr11	PacBio	exon	27362836	27363229	.	-	.	gene_id "ENSG00000109881"; transcript_id "G1357.3";
chr11	PacBio	CDS	27350248	27350439	.	-	.	gene_id "ENSG00000109881"; transcript_id "G1357.3";
chr11	PacBio	CDS	27357403	27357541	.	-	.	gene_id "ENSG00000109881"; transcript_id "G1357.3";
chr11	PacBio	CDS	27362836	27363194	.	-	.	gene_id "ENSG00000109881"; transcript_id "G1357.3";
chr11	PacBio	transcript	27348993	27363233	.	-	.	gene_id "ENSG00000109881"; transcript_id "G1357.4";
chr11	PacBio	exon	27348993	27350439	.	-	.	gene_id "ENSG00000109881"; transcript_id "G1357.4";
chr11	PacBio	exon	27357403	27357541	.	-	.	gene_id "ENSG00000109881"; transcript_id "G1357.4";
chr11	PacBio	exon	27362836	27363233	.	-	.	gene_id "ENSG00000109881"; transcript_id "G1357.4";
chr11	PacBio	CDS	27350248	27350439	.	-	.	gene_id "ENSG00000109881"; transcript_id "G1357.4";
chr11	PacBio	CDS	27357403	27357541	.	-	.	gene_id "ENSG00000109881"; transcript_id "G1357.4";
chr11	PacBio	CDS	27362836	27363194	.	-	.	gene_id "ENSG00000109881"; transcript_id "G1357.4";
chr11	PacBio	transcript	27349226	27363232	.	-	.	gene_id "ENSG00000109881"; transcript_id "G1357.5";
chr11	PacBio	exon	27349226	27350439	.	-	.	gene_id "ENSG00000109881"; transcript_id "G1357.5";
chr11	PacBio	exon	27357403	27357541	.	-	.	gene_id "ENSG00000109881"; transcript_id "G1357.5";
chr11	PacBio	exon	27362836	27363232	.	-	.	gene_id "ENSG00000109881"; transcript_id "G1357.5";
chr11	PacBio	CDS	27350248	27350439	.	-	.	gene_id "ENSG00000109881"; transcript_id "G1357.5";
chr11	PacBio	CDS	27357403	27357541	.	-	.	gene_id "ENSG00000109881"; transcript_id "G1357.5";
chr11	PacBio	CDS	27362836	27363194	.	-	.	gene_id "ENSG00000109881"; transcript_id "G1357.5";
chr11	PacBio	transcript	27350336	27363245	.	-	.	gene_id "ENSG00000109881"; transcript_id "G1357.6";
chr11	PacBio	exon	27350336	27350439	.	-	.	gene_id "ENSG00000109881"; transcript_id "G1357.6";
chr11	PacBio	exon	27357403	27357541	.	-	.	gene_id "ENSG00000109881"; transcript_id "G1357.6";
chr11	PacBio	exon	27362836	27363245	.	-	.	gene_id "ENSG00000109881"; transcript_id "G1357.6";
chr11	PacBio	CDS	27350338	27350439	.	-	.	gene_id "ENSG00000109881"; transcript_id "G1357.6";
chr11	PacBio	CDS	27357403	27357541	.	-	.	gene_id "ENSG00000109881"; transcript_id "G1357.6";
chr11	PacBio	CDS	27362836	27363194	.	-	.	gene_id "ENSG00000109881"; transcript_id "G1357.6";
chr11	PacBio	transcript	27365963	27472775	.	-	.	gene_id "ENSG00000205213"; transcript_id "G1358.1";
chr11	PacBio	exon	27365963	27369143	.	-	.	gene_id "ENSG00000205213"; transcript_id "G1358.1";
chr11	PacBio	exon	27371615	27371698	.	-	.	gene_id "ENSG00000205213"; transcript_id "G1358.1";
chr11	PacBio	exon	27372283	27372398	.	-	.	gene_id "ENSG00000205213"; transcript_id "G1358.1";
chr11	PacBio	exon	27373551	27373676	.	-	.	gene_id "ENSG00000205213"; transcript_id "G1358.1";
chr11	PacBio	exon	27373975	27374046	.	-	.	gene_id "ENSG00000205213"; transcript_id "G1358.1";
chr11	PacBio	exon	27376299	27376370	.	-	.	gene_id "ENSG00000205213"; transcript_id "G1358.1";
chr11	PacBio	exon	27377158	27377223	.	-	.	gene_id "ENSG00000205213"; transcript_id "G1358.1";
chr11	PacBio	exon	27378697	27378768	.	-	.	gene_id "ENSG00000205213"; transcript_id "G1358.1";
chr11	PacBio	exon	27380271	27380339	.	-	.	gene_id "ENSG00000205213"; transcript_id "G1358.1";
chr11	PacBio	exon	27380640	27380711	.	-	.	gene_id "ENSG00000205213"; transcript_id "G1358.1";
chr11	PacBio	exon	27380895	27380966	.	-	.	gene_id "ENSG00000205213"; transcript_id "G1358.1";
chr11	PacBio	exon	27382188	27382256	.	-	.	gene_id "ENSG00000205213"; transcript_id "G1358.1";
chr11	PacBio	exon	27384336	27384407	.	-	.	gene_id "ENSG00000205213"; transcript_id "G1358.1";
chr11	PacBio	exon	27385253	27385468	.	-	.	gene_id "ENSG00000205213"; transcript_id "G1358.1";
chr11	PacBio	exon	27391094	27391165	.	-	.	gene_id "ENSG00000205213"; transcript_id "G1358.1";
chr11	PacBio	exon	27392447	27392518	.	-	.	gene_id "ENSG00000205213"; transcript_id "G1358.1";
chr11	PacBio	exon	27412789	27412860	.	-	.	gene_id "ENSG00000205213"; transcript_id "G1358.1";
chr11	PacBio	exon	27472118	27472775	.	-	.	gene_id "ENSG00000205213"; transcript_id "G1358.1";
chr11	PacBio	CDS	27367867	27369143	.	-	.	gene_id "ENSG00000205213"; transcript_id "G1358.1";
chr11	PacBio	CDS	27371615	27371698	.	-	.	gene_id "ENSG00000205213"; transcript_id "G1358.1";
chr11	PacBio	CDS	27372283	27372398	.	-	.	gene_id "ENSG00000205213"; transcript_id "G1358.1";
chr11	PacBio	CDS	27373551	27373676	.	-	.	gene_id "ENSG00000205213"; transcript_id "G1358.1";
chr11	PacBio	CDS	27373975	27374046	.	-	.	gene_id "ENSG00000205213"; transcript_id "G1358.1";
chr11	PacBio	CDS	27376299	27376370	.	-	.	gene_id "ENSG00000205213"; transcript_id "G1358.1";
chr11	PacBio	CDS	27377158	27377223	.	-	.	gene_id "ENSG00000205213"; transcript_id "G1358.1";
chr11	PacBio	CDS	27378697	27378768	.	-	.	gene_id "ENSG00000205213"; transcript_id "G1358.1";
chr11	PacBio	CDS	27380271	27380339	.	-	.	gene_id "ENSG00000205213"; transcript_id "G1358.1";
chr11	PacBio	CDS	27380640	27380711	.	-	.	gene_id "ENSG00000205213"; transcript_id "G1358.1";
chr11	PacBio	CDS	27380895	27380966	.	-	.	gene_id "ENSG00000205213"; transcript_id "G1358.1";
chr11	PacBio	CDS	27382188	27382256	.	-	.	gene_id "ENSG00000205213"; transcript_id "G1358.1";
chr11	PacBio	CDS	27384336	27384407	.	-	.	gene_id "ENSG00000205213"; transcript_id "G1358.1";
chr11	PacBio	CDS	27385253	27385468	.	-	.	gene_id "ENSG00000205213"; transcript_id "G1358.1";
chr11	PacBio	CDS	27391094	27391165	.	-	.	gene_id "ENSG00000205213"; transcript_id "G1358.1";
chr11	PacBio	CDS	27392447	27392518	.	-	.	gene_id "ENSG00000205213"; transcript_id "G1358.1";
chr11	PacBio	CDS	27412789	27412860	.	-	.	gene_id "ENSG00000205213"; transcript_id "G1358.1";
chr11	PacBio	CDS	27472118	27472302	.	-	.	gene_id "ENSG00000205213"; transcript_id "G1358.1";
chr11	PacBio	transcript	27366106	27472775	.	-	.	gene_id "ENSG00000205213"; transcript_id "G1358.2";
chr11	PacBio	exon	27366106	27369143	.	-	.	gene_id "ENSG00000205213"; transcript_id "G1358.2";
chr11	PacBio	exon	27371615	27371698	.	-	.	gene_id "ENSG00000205213"; transcript_id "G1358.2";
chr11	PacBio	exon	27372283	27372398	.	-	.	gene_id "ENSG00000205213"; transcript_id "G1358.2";
chr11	PacBio	exon	27373551	27373676	.	-	.	gene_id "ENSG00000205213"; transcript_id "G1358.2";
chr11	PacBio	exon	27373975	27374046	.	-	.	gene_id "ENSG00000205213"; transcript_id "G1358.2";
chr11	PacBio	exon	27376299	27376370	.	-	.	gene_id "ENSG00000205213"; transcript_id "G1358.2";
chr11	PacBio	exon	27377158	27377223	.	-	.	gene_id "ENSG00000205213"; transcript_id "G1358.2";
chr11	PacBio	exon	27378697	27378768	.	-	.	gene_id "ENSG00000205213"; transcript_id "G1358.2";
chr11	PacBio	exon	27380271	27380339	.	-	.	gene_id "ENSG00000205213"; transcript_id "G1358.2";
chr11	PacBio	exon	27380640	27380711	.	-	.	gene_id "ENSG00000205213"; transcript_id "G1358.2";
chr11	PacBio	exon	27380895	27380966	.	-	.	gene_id "ENSG00000205213"; transcript_id "G1358.2";
chr11	PacBio	exon	27382188	27382256	.	-	.	gene_id "ENSG00000205213"; transcript_id "G1358.2";
chr11	PacBio	exon	27384336	27384407	.	-	.	gene_id "ENSG00000205213"; transcript_id "G1358.2";
chr11	PacBio	exon	27385253	27385468	.	-	.	gene_id "ENSG00000205213"; transcript_id "G1358.2";
chr11	PacBio	exon	27391094	27391165	.	-	.	gene_id "ENSG00000205213"; transcript_id "G1358.2";
chr11	PacBio	exon	27392447	27392518	.	-	.	gene_id "ENSG00000205213"; transcript_id "G1358.2";
chr11	PacBio	exon	27412789	27412860	.	-	.	gene_id "ENSG00000205213"; transcript_id "G1358.2";
chr11	PacBio	exon	27472118	27472775	.	-	.	gene_id "ENSG00000205213"; transcript_id "G1358.2";
chr11	PacBio	CDS	27367867	27369143	.	-	.	gene_id "ENSG00000205213"; transcript_id "G1358.2";
chr11	PacBio	CDS	27371615	27371698	.	-	.	gene_id "ENSG00000205213"; transcript_id "G1358.2";
chr11	PacBio	CDS	27372283	27372398	.	-	.	gene_id "ENSG00000205213"; transcript_id "G1358.2";
chr11	PacBio	CDS	27373551	27373676	.	-	.	gene_id "ENSG00000205213"; transcript_id "G1358.2";
chr11	PacBio	CDS	27373975	27374046	.	-	.	gene_id "ENSG00000205213"; transcript_id "G1358.2";
chr11	PacBio	CDS	27376299	27376370	.	-	.	gene_id "ENSG00000205213"; transcript_id "G1358.2";
chr11	PacBio	CDS	27377158	27377223	.	-	.	gene_id "ENSG00000205213"; transcript_id "G1358.2";
chr11	PacBio	CDS	27378697	27378768	.	-	.	gene_id "ENSG00000205213"; transcript_id "G1358.2";
chr11	PacBio	CDS	27380271	27380339	.	-	.	gene_id "ENSG00000205213"; transcript_id "G1358.2";
chr11	PacBio	CDS	27380640	27380711	.	-	.	gene_id "ENSG00000205213"; transcript_id "G1358.2";
chr11	PacBio	CDS	27380895	27380966	.	-	.	gene_id "ENSG00000205213"; transcript_id "G1358.2";
chr11	PacBio	CDS	27382188	27382256	.	-	.	gene_id "ENSG00000205213"; transcript_id "G1358.2";
chr11	PacBio	CDS	27384336	27384407	.	-	.	gene_id "ENSG00000205213"; transcript_id "G1358.2";
chr11	PacBio	CDS	27385253	27385468	.	-	.	gene_id "ENSG00000205213"; transcript_id "G1358.2";
chr11	PacBio	CDS	27391094	27391165	.	-	.	gene_id "ENSG00000205213"; transcript_id "G1358.2";
chr11	PacBio	CDS	27392447	27392518	.	-	.	gene_id "ENSG00000205213"; transcript_id "G1358.2";
chr11	PacBio	CDS	27412789	27412860	.	-	.	gene_id "ENSG00000205213"; transcript_id "G1358.2";
chr11	PacBio	CDS	27472118	27472302	.	-	.	gene_id "ENSG00000205213"; transcript_id "G1358.2";
chr11	PacBio	transcript	27366728	27472783	.	-	.	gene_id "ENSG00000205213"; transcript_id "G1358.3";
chr11	PacBio	exon	27366728	27369143	.	-	.	gene_id "ENSG00000205213"; transcript_id "G1358.3";
chr11	PacBio	exon	27371615	27371698	.	-	.	gene_id "ENSG00000205213"; transcript_id "G1358.3";
chr11	PacBio	exon	27372283	27372398	.	-	.	gene_id "ENSG00000205213"; transcript_id "G1358.3";
chr11	PacBio	exon	27373551	27373676	.	-	.	gene_id "ENSG00000205213"; transcript_id "G1358.3";
chr11	PacBio	exon	27373975	27374046	.	-	.	gene_id "ENSG00000205213"; transcript_id "G1358.3";
chr11	PacBio	exon	27376299	27376370	.	-	.	gene_id "ENSG00000205213"; transcript_id "G1358.3";
chr11	PacBio	exon	27377158	27377223	.	-	.	gene_id "ENSG00000205213"; transcript_id "G1358.3";
chr11	PacBio	exon	27378697	27378768	.	-	.	gene_id "ENSG00000205213"; transcript_id "G1358.3";
chr11	PacBio	exon	27380271	27380339	.	-	.	gene_id "ENSG00000205213"; transcript_id "G1358.3";
chr11	PacBio	exon	27380640	27380711	.	-	.	gene_id "ENSG00000205213"; transcript_id "G1358.3";
chr11	PacBio	exon	27380895	27380966	.	-	.	gene_id "ENSG00000205213"; transcript_id "G1358.3";
chr11	PacBio	exon	27382188	27382256	.	-	.	gene_id "ENSG00000205213"; transcript_id "G1358.3";
chr11	PacBio	exon	27384336	27384407	.	-	.	gene_id "ENSG00000205213"; transcript_id "G1358.3";
chr11	PacBio	exon	27385253	27385468	.	-	.	gene_id "ENSG00000205213"; transcript_id "G1358.3";
chr11	PacBio	exon	27391094	27391165	.	-	.	gene_id "ENSG00000205213"; transcript_id "G1358.3";
chr11	PacBio	exon	27392447	27392518	.	-	.	gene_id "ENSG00000205213"; transcript_id "G1358.3";
chr11	PacBio	exon	27412789	27412860	.	-	.	gene_id "ENSG00000205213"; transcript_id "G1358.3";
chr11	PacBio	exon	27472118	27472783	.	-	.	gene_id "ENSG00000205213"; transcript_id "G1358.3";
chr11	PacBio	CDS	27367867	27369143	.	-	.	gene_id "ENSG00000205213"; transcript_id "G1358.3";
chr11	PacBio	CDS	27371615	27371698	.	-	.	gene_id "ENSG00000205213"; transcript_id "G1358.3";
chr11	PacBio	CDS	27372283	27372398	.	-	.	gene_id "ENSG00000205213"; transcript_id "G1358.3";
chr11	PacBio	CDS	27373551	27373676	.	-	.	gene_id "ENSG00000205213"; transcript_id "G1358.3";
chr11	PacBio	CDS	27373975	27374046	.	-	.	gene_id "ENSG00000205213"; transcript_id "G1358.3";
chr11	PacBio	CDS	27376299	27376370	.	-	.	gene_id "ENSG00000205213"; transcript_id "G1358.3";
chr11	PacBio	CDS	27377158	27377223	.	-	.	gene_id "ENSG00000205213"; transcript_id "G1358.3";
chr11	PacBio	CDS	27378697	27378768	.	-	.	gene_id "ENSG00000205213"; transcript_id "G1358.3";
chr11	PacBio	CDS	27380271	27380339	.	-	.	gene_id "ENSG00000205213"; transcript_id "G1358.3";
chr11	PacBio	CDS	27380640	27380711	.	-	.	gene_id "ENSG00000205213"; transcript_id "G1358.3";
chr11	PacBio	CDS	27380895	27380966	.	-	.	gene_id "ENSG00000205213"; transcript_id "G1358.3";
chr11	PacBio	CDS	27382188	27382256	.	-	.	gene_id "ENSG00000205213"; transcript_id "G1358.3";
chr11	PacBio	CDS	27384336	27384407	.	-	.	gene_id "ENSG00000205213"; transcript_id "G1358.3";
chr11	PacBio	CDS	27385253	27385468	.	-	.	gene_id "ENSG00000205213"; transcript_id "G1358.3";
chr11	PacBio	CDS	27391094	27391165	.	-	.	gene_id "ENSG00000205213"; transcript_id "G1358.3";
chr11	PacBio	CDS	27392447	27392518	.	-	.	gene_id "ENSG00000205213"; transcript_id "G1358.3";
chr11	PacBio	CDS	27412789	27412860	.	-	.	gene_id "ENSG00000205213"; transcript_id "G1358.3";
chr11	PacBio	CDS	27472118	27472302	.	-	.	gene_id "ENSG00000205213"; transcript_id "G1358.3";
chr11	PacBio	transcript	27494401	27506769	.	-	.	gene_id "ENSG00000148943"; transcript_id "G1359.1";
chr11	PacBio	exon	27494401	27498804	.	-	.	gene_id "ENSG00000148943"; transcript_id "G1359.1";
chr11	PacBio	exon	27499359	27499568	.	-	.	gene_id "ENSG00000148943"; transcript_id "G1359.1";
chr11	PacBio	exon	27501495	27501566	.	-	.	gene_id "ENSG00000148943"; transcript_id "G1359.1";
chr11	PacBio	exon	27501802	27501920	.	-	.	gene_id "ENSG00000148943"; transcript_id "G1359.1";
chr11	PacBio	exon	27506716	27506769	.	-	.	gene_id "ENSG00000148943"; transcript_id "G1359.1";
chr11	PacBio	CDS	27498649	27498804	.	-	.	gene_id "ENSG00000148943"; transcript_id "G1359.1";
chr11	PacBio	CDS	27499359	27499568	.	-	.	gene_id "ENSG00000148943"; transcript_id "G1359.1";
chr11	PacBio	CDS	27501495	27501566	.	-	.	gene_id "ENSG00000148943"; transcript_id "G1359.1";
chr11	PacBio	CDS	27501802	27501920	.	-	.	gene_id "ENSG00000148943"; transcript_id "G1359.1";
chr11	PacBio	CDS	27506716	27506752	.	-	.	gene_id "ENSG00000148943"; transcript_id "G1359.1";
chr11	PacBio	transcript	27494428	27506767	.	-	.	gene_id "ENSG00000148943"; transcript_id "G1359.2";
chr11	PacBio	exon	27494428	27498804	.	-	.	gene_id "ENSG00000148943"; transcript_id "G1359.2";
chr11	PacBio	exon	27499359	27499568	.	-	.	gene_id "ENSG00000148943"; transcript_id "G1359.2";
chr11	PacBio	exon	27501495	27501566	.	-	.	gene_id "ENSG00000148943"; transcript_id "G1359.2";
chr11	PacBio	exon	27501802	27501920	.	-	.	gene_id "ENSG00000148943"; transcript_id "G1359.2";
chr11	PacBio	exon	27506317	27506492	.	-	.	gene_id "ENSG00000148943"; transcript_id "G1359.2";
chr11	PacBio	exon	27506716	27506767	.	-	.	gene_id "ENSG00000148943"; transcript_id "G1359.2";
chr11	PacBio	CDS	27501807	27501920	.	-	.	gene_id "ENSG00000148943"; transcript_id "G1359.2";
chr11	PacBio	CDS	27506317	27506492	.	-	.	gene_id "ENSG00000148943"; transcript_id "G1359.2";
chr11	PacBio	CDS	27506716	27506752	.	-	.	gene_id "ENSG00000148943"; transcript_id "G1359.2";
chr11	PacBio	transcript	27494577	27506767	.	-	.	gene_id "ENSG00000148943"; transcript_id "G1359.3";
chr11	PacBio	exon	27494577	27498804	.	-	.	gene_id "ENSG00000148943"; transcript_id "G1359.3";
chr11	PacBio	exon	27499359	27499568	.	-	.	gene_id "ENSG00000148943"; transcript_id "G1359.3";
chr11	PacBio	exon	27501495	27501566	.	-	.	gene_id "ENSG00000148943"; transcript_id "G1359.3";
chr11	PacBio	exon	27501802	27501920	.	-	.	gene_id "ENSG00000148943"; transcript_id "G1359.3";
chr11	PacBio	exon	27506317	27506492	.	-	.	gene_id "ENSG00000148943"; transcript_id "G1359.3";
chr11	PacBio	exon	27506716	27506767	.	-	.	gene_id "ENSG00000148943"; transcript_id "G1359.3";
chr11	PacBio	CDS	27501807	27501920	.	-	.	gene_id "ENSG00000148943"; transcript_id "G1359.3";
chr11	PacBio	CDS	27506317	27506492	.	-	.	gene_id "ENSG00000148943"; transcript_id "G1359.3";
chr11	PacBio	CDS	27506716	27506752	.	-	.	gene_id "ENSG00000148943"; transcript_id "G1359.3";
chr11	PacBio	transcript	27494577	27506767	.	-	.	gene_id "ENSG00000148943"; transcript_id "G1359.4";
chr11	PacBio	exon	27494577	27498804	.	-	.	gene_id "ENSG00000148943"; transcript_id "G1359.4";
chr11	PacBio	exon	27499359	27499568	.	-	.	gene_id "ENSG00000148943"; transcript_id "G1359.4";
chr11	PacBio	exon	27501495	27501566	.	-	.	gene_id "ENSG00000148943"; transcript_id "G1359.4";
chr11	PacBio	exon	27501802	27501920	.	-	.	gene_id "ENSG00000148943"; transcript_id "G1359.4";
chr11	PacBio	exon	27506716	27506767	.	-	.	gene_id "ENSG00000148943"; transcript_id "G1359.4";
chr11	PacBio	CDS	27498649	27498804	.	-	.	gene_id "ENSG00000148943"; transcript_id "G1359.4";
chr11	PacBio	CDS	27499359	27499568	.	-	.	gene_id "ENSG00000148943"; transcript_id "G1359.4";
chr11	PacBio	CDS	27501495	27501566	.	-	.	gene_id "ENSG00000148943"; transcript_id "G1359.4";
chr11	PacBio	CDS	27501802	27501920	.	-	.	gene_id "ENSG00000148943"; transcript_id "G1359.4";
chr11	PacBio	CDS	27506716	27506752	.	-	.	gene_id "ENSG00000148943"; transcript_id "G1359.4";
chr11	PacBio	transcript	27494888	27506780	.	-	.	gene_id "ENSG00000148943"; transcript_id "G1359.5";
chr11	PacBio	exon	27494888	27498804	.	-	.	gene_id "ENSG00000148943"; transcript_id "G1359.5";
chr11	PacBio	exon	27499359	27499568	.	-	.	gene_id "ENSG00000148943"; transcript_id "G1359.5";
chr11	PacBio	exon	27501495	27501566	.	-	.	gene_id "ENSG00000148943"; transcript_id "G1359.5";
chr11	PacBio	exon	27501802	27501920	.	-	.	gene_id "ENSG00000148943"; transcript_id "G1359.5";
chr11	PacBio	exon	27506317	27506492	.	-	.	gene_id "ENSG00000148943"; transcript_id "G1359.5";
chr11	PacBio	exon	27506716	27506780	.	-	.	gene_id "ENSG00000148943"; transcript_id "G1359.5";
chr11	PacBio	CDS	27501807	27501920	.	-	.	gene_id "ENSG00000148943"; transcript_id "G1359.5";
chr11	PacBio	CDS	27506317	27506492	.	-	.	gene_id "ENSG00000148943"; transcript_id "G1359.5";
chr11	PacBio	CDS	27506716	27506752	.	-	.	gene_id "ENSG00000148943"; transcript_id "G1359.5";
chr11	PacBio	transcript	27494889	27506767	.	-	.	gene_id "ENSG00000148943"; transcript_id "G1359.6";
chr11	PacBio	exon	27494889	27498804	.	-	.	gene_id "ENSG00000148943"; transcript_id "G1359.6";
chr11	PacBio	exon	27499359	27499568	.	-	.	gene_id "ENSG00000148943"; transcript_id "G1359.6";
chr11	PacBio	exon	27501495	27501566	.	-	.	gene_id "ENSG00000148943"; transcript_id "G1359.6";
chr11	PacBio	exon	27501802	27501920	.	-	.	gene_id "ENSG00000148943"; transcript_id "G1359.6";
chr11	PacBio	exon	27506716	27506767	.	-	.	gene_id "ENSG00000148943"; transcript_id "G1359.6";
chr11	PacBio	CDS	27498649	27498804	.	-	.	gene_id "ENSG00000148943"; transcript_id "G1359.6";
chr11	PacBio	CDS	27499359	27499568	.	-	.	gene_id "ENSG00000148943"; transcript_id "G1359.6";
chr11	PacBio	CDS	27501495	27501566	.	-	.	gene_id "ENSG00000148943"; transcript_id "G1359.6";
chr11	PacBio	CDS	27501802	27501920	.	-	.	gene_id "ENSG00000148943"; transcript_id "G1359.6";
chr11	PacBio	CDS	27506716	27506752	.	-	.	gene_id "ENSG00000148943"; transcript_id "G1359.6";
chr11	PacBio	transcript	27495713	27506777	.	-	.	gene_id "ENSG00000148943"; transcript_id "G1359.7";
chr11	PacBio	exon	27495713	27498804	.	-	.	gene_id "ENSG00000148943"; transcript_id "G1359.7";
chr11	PacBio	exon	27499359	27499568	.	-	.	gene_id "ENSG00000148943"; transcript_id "G1359.7";
chr11	PacBio	exon	27501495	27501566	.	-	.	gene_id "ENSG00000148943"; transcript_id "G1359.7";
chr11	PacBio	exon	27501802	27501920	.	-	.	gene_id "ENSG00000148943"; transcript_id "G1359.7";
chr11	PacBio	exon	27506716	27506777	.	-	.	gene_id "ENSG00000148943"; transcript_id "G1359.7";
chr11	PacBio	CDS	27498649	27498804	.	-	.	gene_id "ENSG00000148943"; transcript_id "G1359.7";
chr11	PacBio	CDS	27499359	27499568	.	-	.	gene_id "ENSG00000148943"; transcript_id "G1359.7";
chr11	PacBio	CDS	27501495	27501566	.	-	.	gene_id "ENSG00000148943"; transcript_id "G1359.7";
chr11	PacBio	CDS	27501802	27501920	.	-	.	gene_id "ENSG00000148943"; transcript_id "G1359.7";
chr11	PacBio	CDS	27506716	27506752	.	-	.	gene_id "ENSG00000148943"; transcript_id "G1359.7";
chr11	PacBio	transcript	27496452	27506767	.	-	.	gene_id "ENSG00000148943"; transcript_id "G1359.8";
chr11	PacBio	exon	27496452	27498804	.	-	.	gene_id "ENSG00000148943"; transcript_id "G1359.8";
chr11	PacBio	exon	27499359	27499568	.	-	.	gene_id "ENSG00000148943"; transcript_id "G1359.8";
chr11	PacBio	exon	27501495	27501566	.	-	.	gene_id "ENSG00000148943"; transcript_id "G1359.8";
chr11	PacBio	exon	27501802	27501920	.	-	.	gene_id "ENSG00000148943"; transcript_id "G1359.8";
chr11	PacBio	exon	27506716	27506767	.	-	.	gene_id "ENSG00000148943"; transcript_id "G1359.8";
chr11	PacBio	CDS	27498649	27498804	.	-	.	gene_id "ENSG00000148943"; transcript_id "G1359.8";
chr11	PacBio	CDS	27499359	27499568	.	-	.	gene_id "ENSG00000148943"; transcript_id "G1359.8";
chr11	PacBio	CDS	27501495	27501566	.	-	.	gene_id "ENSG00000148943"; transcript_id "G1359.8";
chr11	PacBio	CDS	27501802	27501920	.	-	.	gene_id "ENSG00000148943"; transcript_id "G1359.8";
chr11	PacBio	CDS	27506716	27506752	.	-	.	gene_id "ENSG00000148943"; transcript_id "G1359.8";
chr11	PacBio	transcript	27496751	27506767	.	-	.	gene_id "ENSG00000148943"; transcript_id "G1359.9";
chr11	PacBio	exon	27496751	27498804	.	-	.	gene_id "ENSG00000148943"; transcript_id "G1359.9";
chr11	PacBio	exon	27499359	27499568	.	-	.	gene_id "ENSG00000148943"; transcript_id "G1359.9";
chr11	PacBio	exon	27501495	27501566	.	-	.	gene_id "ENSG00000148943"; transcript_id "G1359.9";
chr11	PacBio	exon	27501802	27501920	.	-	.	gene_id "ENSG00000148943"; transcript_id "G1359.9";
chr11	PacBio	exon	27506716	27506767	.	-	.	gene_id "ENSG00000148943"; transcript_id "G1359.9";
chr11	PacBio	CDS	27498649	27498804	.	-	.	gene_id "ENSG00000148943"; transcript_id "G1359.9";
chr11	PacBio	CDS	27499359	27499568	.	-	.	gene_id "ENSG00000148943"; transcript_id "G1359.9";
chr11	PacBio	CDS	27501495	27501566	.	-	.	gene_id "ENSG00000148943"; transcript_id "G1359.9";
chr11	PacBio	CDS	27501802	27501920	.	-	.	gene_id "ENSG00000148943"; transcript_id "G1359.9";
chr11	PacBio	CDS	27506716	27506752	.	-	.	gene_id "ENSG00000148943"; transcript_id "G1359.9";
chr11	PacBio	transcript	27496888	27506767	.	-	.	gene_id "ENSG00000148943"; transcript_id "G1359.10";
chr11	PacBio	exon	27496888	27498804	.	-	.	gene_id "ENSG00000148943"; transcript_id "G1359.10";
chr11	PacBio	exon	27499359	27499568	.	-	.	gene_id "ENSG00000148943"; transcript_id "G1359.10";
chr11	PacBio	exon	27501495	27501566	.	-	.	gene_id "ENSG00000148943"; transcript_id "G1359.10";
chr11	PacBio	exon	27501802	27501920	.	-	.	gene_id "ENSG00000148943"; transcript_id "G1359.10";
chr11	PacBio	exon	27506716	27506767	.	-	.	gene_id "ENSG00000148943"; transcript_id "G1359.10";
chr11	PacBio	CDS	27498649	27498804	.	-	.	gene_id "ENSG00000148943"; transcript_id "G1359.10";
chr11	PacBio	CDS	27499359	27499568	.	-	.	gene_id "ENSG00000148943"; transcript_id "G1359.10";
chr11	PacBio	CDS	27501495	27501566	.	-	.	gene_id "ENSG00000148943"; transcript_id "G1359.10";
chr11	PacBio	CDS	27501802	27501920	.	-	.	gene_id "ENSG00000148943"; transcript_id "G1359.10";
chr11	PacBio	CDS	27506716	27506752	.	-	.	gene_id "ENSG00000148943"; transcript_id "G1359.10";
chr11	PacBio	transcript	27496893	27506767	.	-	.	gene_id "ENSG00000148943"; transcript_id "G1359.11";
chr11	PacBio	exon	27496893	27498804	.	-	.	gene_id "ENSG00000148943"; transcript_id "G1359.11";
chr11	PacBio	exon	27499359	27499568	.	-	.	gene_id "ENSG00000148943"; transcript_id "G1359.11";
chr11	PacBio	exon	27501495	27501566	.	-	.	gene_id "ENSG00000148943"; transcript_id "G1359.11";
chr11	PacBio	exon	27501802	27501920	.	-	.	gene_id "ENSG00000148943"; transcript_id "G1359.11";
chr11	PacBio	exon	27506317	27506455	.	-	.	gene_id "ENSG00000148943"; transcript_id "G1359.11";
chr11	PacBio	exon	27506716	27506767	.	-	.	gene_id "ENSG00000148943"; transcript_id "G1359.11";
chr11	PacBio	CDS	27501807	27501815	.	-	.	gene_id "ENSG00000148943"; transcript_id "G1359.11";
chr11	PacBio	transcript	27497104	27506767	.	-	.	gene_id "ENSG00000148943"; transcript_id "G1359.12";
chr11	PacBio	exon	27497104	27498804	.	-	.	gene_id "ENSG00000148943"; transcript_id "G1359.12";
chr11	PacBio	exon	27499359	27499568	.	-	.	gene_id "ENSG00000148943"; transcript_id "G1359.12";
chr11	PacBio	exon	27501495	27501566	.	-	.	gene_id "ENSG00000148943"; transcript_id "G1359.12";
chr11	PacBio	exon	27501802	27501920	.	-	.	gene_id "ENSG00000148943"; transcript_id "G1359.12";
chr11	PacBio	exon	27506716	27506767	.	-	.	gene_id "ENSG00000148943"; transcript_id "G1359.12";
chr11	PacBio	CDS	27498649	27498804	.	-	.	gene_id "ENSG00000148943"; transcript_id "G1359.12";
chr11	PacBio	CDS	27499359	27499568	.	-	.	gene_id "ENSG00000148943"; transcript_id "G1359.12";
chr11	PacBio	CDS	27501495	27501566	.	-	.	gene_id "ENSG00000148943"; transcript_id "G1359.12";
chr11	PacBio	CDS	27501802	27501920	.	-	.	gene_id "ENSG00000148943"; transcript_id "G1359.12";
chr11	PacBio	CDS	27506716	27506752	.	-	.	gene_id "ENSG00000148943"; transcript_id "G1359.12";
chr11	PacBio	transcript	27497113	27506769	.	-	.	gene_id "ENSG00000148943"; transcript_id "G1359.13";
chr11	PacBio	exon	27497113	27498804	.	-	.	gene_id "ENSG00000148943"; transcript_id "G1359.13";
chr11	PacBio	exon	27499359	27499568	.	-	.	gene_id "ENSG00000148943"; transcript_id "G1359.13";
chr11	PacBio	exon	27501495	27501566	.	-	.	gene_id "ENSG00000148943"; transcript_id "G1359.13";
chr11	PacBio	exon	27501802	27501920	.	-	.	gene_id "ENSG00000148943"; transcript_id "G1359.13";
chr11	PacBio	exon	27506317	27506492	.	-	.	gene_id "ENSG00000148943"; transcript_id "G1359.13";
chr11	PacBio	exon	27506716	27506769	.	-	.	gene_id "ENSG00000148943"; transcript_id "G1359.13";
chr11	PacBio	CDS	27501807	27501920	.	-	.	gene_id "ENSG00000148943"; transcript_id "G1359.13";
chr11	PacBio	CDS	27506317	27506492	.	-	.	gene_id "ENSG00000148943"; transcript_id "G1359.13";
chr11	PacBio	CDS	27506716	27506752	.	-	.	gene_id "ENSG00000148943"; transcript_id "G1359.13";
chr11	PacBio	transcript	27498251	27506780	.	-	.	gene_id "ENSG00000148943"; transcript_id "G1359.14";
chr11	PacBio	exon	27498251	27498804	.	-	.	gene_id "ENSG00000148943"; transcript_id "G1359.14";
chr11	PacBio	exon	27499359	27499568	.	-	.	gene_id "ENSG00000148943"; transcript_id "G1359.14";
chr11	PacBio	exon	27501495	27501566	.	-	.	gene_id "ENSG00000148943"; transcript_id "G1359.14";
chr11	PacBio	exon	27501802	27501920	.	-	.	gene_id "ENSG00000148943"; transcript_id "G1359.14";
chr11	PacBio	exon	27506716	27506780	.	-	.	gene_id "ENSG00000148943"; transcript_id "G1359.14";
chr11	PacBio	CDS	27498649	27498804	.	-	.	gene_id "ENSG00000148943"; transcript_id "G1359.14";
chr11	PacBio	CDS	27499359	27499568	.	-	.	gene_id "ENSG00000148943"; transcript_id "G1359.14";
chr11	PacBio	CDS	27501495	27501566	.	-	.	gene_id "ENSG00000148943"; transcript_id "G1359.14";
chr11	PacBio	CDS	27501802	27501920	.	-	.	gene_id "ENSG00000148943"; transcript_id "G1359.14";
chr11	PacBio	CDS	27506716	27506752	.	-	.	gene_id "ENSG00000148943"; transcript_id "G1359.14";
chr11	PacBio	transcript	27657557	27700490	.	-	.	gene_id "ENSG00000176697"; transcript_id "G1360.1";
chr11	PacBio	exon	27657557	27658585	.	-	.	gene_id "ENSG00000176697"; transcript_id "G1360.1";
chr11	PacBio	exon	27700164	27700490	.	-	.	gene_id "ENSG00000176697"; transcript_id "G1360.1";
chr11	PacBio	CDS	27657821	27658519	.	-	.	gene_id "ENSG00000176697"; transcript_id "G1360.1";
chr11	PacBio	transcript	28020619	28108174	.	-	.	gene_id "ENSG00000121621"; transcript_id "G1361.2";
chr11	PacBio	exon	28020619	28021282	.	-	.	gene_id "ENSG00000121621"; transcript_id "G1361.2";
chr11	PacBio	exon	28023741	28023850	.	-	.	gene_id "ENSG00000121621"; transcript_id "G1361.2";
chr11	PacBio	exon	28035387	28035494	.	-	.	gene_id "ENSG00000121621"; transcript_id "G1361.2";
chr11	PacBio	exon	28036217	28036664	.	-	.	gene_id "ENSG00000121621"; transcript_id "G1361.2";
chr11	PacBio	exon	28058926	28059161	.	-	.	gene_id "ENSG00000121621"; transcript_id "G1361.2";
chr11	PacBio	exon	28062395	28062516	.	-	.	gene_id "ENSG00000121621"; transcript_id "G1361.2";
chr11	PacBio	exon	28069259	28069423	.	-	.	gene_id "ENSG00000121621"; transcript_id "G1361.2";
chr11	PacBio	exon	28077007	28077169	.	-	.	gene_id "ENSG00000121621"; transcript_id "G1361.2";
chr11	PacBio	exon	28082856	28082968	.	-	.	gene_id "ENSG00000121621"; transcript_id "G1361.2";
chr11	PacBio	exon	28083169	28083243	.	-	.	gene_id "ENSG00000121621"; transcript_id "G1361.2";
chr11	PacBio	exon	28084632	28084808	.	-	.	gene_id "ENSG00000121621"; transcript_id "G1361.2";
chr11	PacBio	exon	28088524	28088721	.	-	.	gene_id "ENSG00000121621"; transcript_id "G1361.2";
chr11	PacBio	exon	28091409	28091513	.	-	.	gene_id "ENSG00000121621"; transcript_id "G1361.2";
chr11	PacBio	exon	28094643	28094800	.	-	.	gene_id "ENSG00000121621"; transcript_id "G1361.2";
chr11	PacBio	exon	28097623	28097993	.	-	.	gene_id "ENSG00000121621"; transcript_id "G1361.2";
chr11	PacBio	exon	28108064	28108174	.	-	.	gene_id "ENSG00000121621"; transcript_id "G1361.2";
chr11	PacBio	CDS	28021200	28021282	.	-	.	gene_id "ENSG00000121621"; transcript_id "G1361.2";
chr11	PacBio	CDS	28023741	28023850	.	-	.	gene_id "ENSG00000121621"; transcript_id "G1361.2";
chr11	PacBio	CDS	28035387	28035494	.	-	.	gene_id "ENSG00000121621"; transcript_id "G1361.2";
chr11	PacBio	CDS	28036217	28036664	.	-	.	gene_id "ENSG00000121621"; transcript_id "G1361.2";
chr11	PacBio	CDS	28058926	28059161	.	-	.	gene_id "ENSG00000121621"; transcript_id "G1361.2";
chr11	PacBio	CDS	28062395	28062516	.	-	.	gene_id "ENSG00000121621"; transcript_id "G1361.2";
chr11	PacBio	CDS	28069259	28069423	.	-	.	gene_id "ENSG00000121621"; transcript_id "G1361.2";
chr11	PacBio	CDS	28077007	28077169	.	-	.	gene_id "ENSG00000121621"; transcript_id "G1361.2";
chr11	PacBio	CDS	28082856	28082968	.	-	.	gene_id "ENSG00000121621"; transcript_id "G1361.2";
chr11	PacBio	CDS	28083169	28083243	.	-	.	gene_id "ENSG00000121621"; transcript_id "G1361.2";
chr11	PacBio	CDS	28084632	28084808	.	-	.	gene_id "ENSG00000121621"; transcript_id "G1361.2";
chr11	PacBio	CDS	28088524	28088721	.	-	.	gene_id "ENSG00000121621"; transcript_id "G1361.2";
chr11	PacBio	CDS	28091409	28091513	.	-	.	gene_id "ENSG00000121621"; transcript_id "G1361.2";
chr11	PacBio	CDS	28094643	28094800	.	-	.	gene_id "ENSG00000121621"; transcript_id "G1361.2";
chr11	PacBio	CDS	28097623	28097947	.	-	.	gene_id "ENSG00000121621"; transcript_id "G1361.2";
chr11	PacBio	transcript	28020619	28108199	.	-	.	gene_id "ENSG00000121621"; transcript_id "G1361.1";
chr11	PacBio	exon	28020619	28021282	.	-	.	gene_id "ENSG00000121621"; transcript_id "G1361.1";
chr11	PacBio	exon	28023741	28023850	.	-	.	gene_id "ENSG00000121621"; transcript_id "G1361.1";
chr11	PacBio	exon	28035387	28035494	.	-	.	gene_id "ENSG00000121621"; transcript_id "G1361.1";
chr11	PacBio	exon	28036217	28036664	.	-	.	gene_id "ENSG00000121621"; transcript_id "G1361.1";
chr11	PacBio	exon	28058926	28059161	.	-	.	gene_id "ENSG00000121621"; transcript_id "G1361.1";
chr11	PacBio	exon	28062395	28062516	.	-	.	gene_id "ENSG00000121621"; transcript_id "G1361.1";
chr11	PacBio	exon	28069259	28069423	.	-	.	gene_id "ENSG00000121621"; transcript_id "G1361.1";
chr11	PacBio	exon	28077007	28077169	.	-	.	gene_id "ENSG00000121621"; transcript_id "G1361.1";
chr11	PacBio	exon	28082856	28082968	.	-	.	gene_id "ENSG00000121621"; transcript_id "G1361.1";
chr11	PacBio	exon	28083169	28083243	.	-	.	gene_id "ENSG00000121621"; transcript_id "G1361.1";
chr11	PacBio	exon	28084632	28084808	.	-	.	gene_id "ENSG00000121621"; transcript_id "G1361.1";
chr11	PacBio	exon	28088524	28088721	.	-	.	gene_id "ENSG00000121621"; transcript_id "G1361.1";
chr11	PacBio	exon	28090617	28090727	.	-	.	gene_id "ENSG00000121621"; transcript_id "G1361.1";
chr11	PacBio	exon	28091409	28091513	.	-	.	gene_id "ENSG00000121621"; transcript_id "G1361.1";
chr11	PacBio	exon	28094643	28094800	.	-	.	gene_id "ENSG00000121621"; transcript_id "G1361.1";
chr11	PacBio	exon	28097623	28097993	.	-	.	gene_id "ENSG00000121621"; transcript_id "G1361.1";
chr11	PacBio	exon	28108064	28108199	.	-	.	gene_id "ENSG00000121621"; transcript_id "G1361.1";
chr11	PacBio	CDS	28021200	28021282	.	-	.	gene_id "ENSG00000121621"; transcript_id "G1361.1";
chr11	PacBio	CDS	28023741	28023850	.	-	.	gene_id "ENSG00000121621"; transcript_id "G1361.1";
chr11	PacBio	CDS	28035387	28035494	.	-	.	gene_id "ENSG00000121621"; transcript_id "G1361.1";
chr11	PacBio	CDS	28036217	28036664	.	-	.	gene_id "ENSG00000121621"; transcript_id "G1361.1";
chr11	PacBio	CDS	28058926	28059161	.	-	.	gene_id "ENSG00000121621"; transcript_id "G1361.1";
chr11	PacBio	CDS	28062395	28062516	.	-	.	gene_id "ENSG00000121621"; transcript_id "G1361.1";
chr11	PacBio	CDS	28069259	28069423	.	-	.	gene_id "ENSG00000121621"; transcript_id "G1361.1";
chr11	PacBio	CDS	28077007	28077169	.	-	.	gene_id "ENSG00000121621"; transcript_id "G1361.1";
chr11	PacBio	CDS	28082856	28082968	.	-	.	gene_id "ENSG00000121621"; transcript_id "G1361.1";
chr11	PacBio	CDS	28083169	28083243	.	-	.	gene_id "ENSG00000121621"; transcript_id "G1361.1";
chr11	PacBio	CDS	28084632	28084808	.	-	.	gene_id "ENSG00000121621"; transcript_id "G1361.1";
chr11	PacBio	CDS	28088524	28088721	.	-	.	gene_id "ENSG00000121621"; transcript_id "G1361.1";
chr11	PacBio	CDS	28090617	28090727	.	-	.	gene_id "ENSG00000121621"; transcript_id "G1361.1";
chr11	PacBio	CDS	28091409	28091513	.	-	.	gene_id "ENSG00000121621"; transcript_id "G1361.1";
chr11	PacBio	CDS	28094643	28094800	.	-	.	gene_id "ENSG00000121621"; transcript_id "G1361.1";
chr11	PacBio	CDS	28097623	28097947	.	-	.	gene_id "ENSG00000121621"; transcript_id "G1361.1";
chr11	PacBio	transcript	28020631	28108128	.	-	.	gene_id "ENSG00000121621"; transcript_id "G1361.3";
chr11	PacBio	exon	28020631	28021282	.	-	.	gene_id "ENSG00000121621"; transcript_id "G1361.3";
chr11	PacBio	exon	28023741	28023850	.	-	.	gene_id "ENSG00000121621"; transcript_id "G1361.3";
chr11	PacBio	exon	28035387	28035494	.	-	.	gene_id "ENSG00000121621"; transcript_id "G1361.3";
chr11	PacBio	exon	28036217	28036664	.	-	.	gene_id "ENSG00000121621"; transcript_id "G1361.3";
chr11	PacBio	exon	28058926	28059161	.	-	.	gene_id "ENSG00000121621"; transcript_id "G1361.3";
chr11	PacBio	exon	28062395	28062516	.	-	.	gene_id "ENSG00000121621"; transcript_id "G1361.3";
chr11	PacBio	exon	28069259	28069423	.	-	.	gene_id "ENSG00000121621"; transcript_id "G1361.3";
chr11	PacBio	exon	28077007	28077169	.	-	.	gene_id "ENSG00000121621"; transcript_id "G1361.3";
chr11	PacBio	exon	28082856	28082968	.	-	.	gene_id "ENSG00000121621"; transcript_id "G1361.3";
chr11	PacBio	exon	28083169	28083243	.	-	.	gene_id "ENSG00000121621"; transcript_id "G1361.3";
chr11	PacBio	exon	28084632	28084808	.	-	.	gene_id "ENSG00000121621"; transcript_id "G1361.3";
chr11	PacBio	exon	28088524	28088721	.	-	.	gene_id "ENSG00000121621"; transcript_id "G1361.3";
chr11	PacBio	exon	28090617	28090727	.	-	.	gene_id "ENSG00000121621"; transcript_id "G1361.3";
chr11	PacBio	exon	28091409	28091513	.	-	.	gene_id "ENSG00000121621"; transcript_id "G1361.3";
chr11	PacBio	exon	28094643	28094800	.	-	.	gene_id "ENSG00000121621"; transcript_id "G1361.3";
chr11	PacBio	exon	28097623	28097993	.	-	.	gene_id "ENSG00000121621"; transcript_id "G1361.3";
chr11	PacBio	exon	28107489	28108128	.	-	.	gene_id "ENSG00000121621"; transcript_id "G1361.3";
chr11	PacBio	CDS	28021200	28021282	.	-	.	gene_id "ENSG00000121621"; transcript_id "G1361.3";
chr11	PacBio	CDS	28023741	28023850	.	-	.	gene_id "ENSG00000121621"; transcript_id "G1361.3";
chr11	PacBio	CDS	28035387	28035494	.	-	.	gene_id "ENSG00000121621"; transcript_id "G1361.3";
chr11	PacBio	CDS	28036217	28036664	.	-	.	gene_id "ENSG00000121621"; transcript_id "G1361.3";
chr11	PacBio	CDS	28058926	28059161	.	-	.	gene_id "ENSG00000121621"; transcript_id "G1361.3";
chr11	PacBio	CDS	28062395	28062516	.	-	.	gene_id "ENSG00000121621"; transcript_id "G1361.3";
chr11	PacBio	CDS	28069259	28069423	.	-	.	gene_id "ENSG00000121621"; transcript_id "G1361.3";
chr11	PacBio	CDS	28077007	28077169	.	-	.	gene_id "ENSG00000121621"; transcript_id "G1361.3";
chr11	PacBio	CDS	28082856	28082968	.	-	.	gene_id "ENSG00000121621"; transcript_id "G1361.3";
chr11	PacBio	CDS	28083169	28083243	.	-	.	gene_id "ENSG00000121621"; transcript_id "G1361.3";
chr11	PacBio	CDS	28084632	28084808	.	-	.	gene_id "ENSG00000121621"; transcript_id "G1361.3";
chr11	PacBio	CDS	28088524	28088721	.	-	.	gene_id "ENSG00000121621"; transcript_id "G1361.3";
chr11	PacBio	CDS	28090617	28090727	.	-	.	gene_id "ENSG00000121621"; transcript_id "G1361.3";
chr11	PacBio	CDS	28091409	28091513	.	-	.	gene_id "ENSG00000121621"; transcript_id "G1361.3";
chr11	PacBio	CDS	28094643	28094800	.	-	.	gene_id "ENSG00000121621"; transcript_id "G1361.3";
chr11	PacBio	CDS	28097623	28097947	.	-	.	gene_id "ENSG00000121621"; transcript_id "G1361.3";
chr11	PacBio	transcript	28021024	28108159	.	-	.	gene_id "ENSG00000121621"; transcript_id "G1361.4";
chr11	PacBio	exon	28021024	28021282	.	-	.	gene_id "ENSG00000121621"; transcript_id "G1361.4";
chr11	PacBio	exon	28023741	28023850	.	-	.	gene_id "ENSG00000121621"; transcript_id "G1361.4";
chr11	PacBio	exon	28035387	28035494	.	-	.	gene_id "ENSG00000121621"; transcript_id "G1361.4";
chr11	PacBio	exon	28036217	28036664	.	-	.	gene_id "ENSG00000121621"; transcript_id "G1361.4";
chr11	PacBio	exon	28058926	28059161	.	-	.	gene_id "ENSG00000121621"; transcript_id "G1361.4";
chr11	PacBio	exon	28062395	28062516	.	-	.	gene_id "ENSG00000121621"; transcript_id "G1361.4";
chr11	PacBio	exon	28069259	28069423	.	-	.	gene_id "ENSG00000121621"; transcript_id "G1361.4";
chr11	PacBio	exon	28077007	28077169	.	-	.	gene_id "ENSG00000121621"; transcript_id "G1361.4";
chr11	PacBio	exon	28082856	28082968	.	-	.	gene_id "ENSG00000121621"; transcript_id "G1361.4";
chr11	PacBio	exon	28083169	28083243	.	-	.	gene_id "ENSG00000121621"; transcript_id "G1361.4";
chr11	PacBio	exon	28084632	28084808	.	-	.	gene_id "ENSG00000121621"; transcript_id "G1361.4";
chr11	PacBio	exon	28088524	28088721	.	-	.	gene_id "ENSG00000121621"; transcript_id "G1361.4";
chr11	PacBio	exon	28090617	28090727	.	-	.	gene_id "ENSG00000121621"; transcript_id "G1361.4";
chr11	PacBio	exon	28091409	28091513	.	-	.	gene_id "ENSG00000121621"; transcript_id "G1361.4";
chr11	PacBio	exon	28094643	28094800	.	-	.	gene_id "ENSG00000121621"; transcript_id "G1361.4";
chr11	PacBio	exon	28097623	28097993	.	-	.	gene_id "ENSG00000121621"; transcript_id "G1361.4";
chr11	PacBio	exon	28108064	28108159	.	-	.	gene_id "ENSG00000121621"; transcript_id "G1361.4";
chr11	PacBio	CDS	28021200	28021282	.	-	.	gene_id "ENSG00000121621"; transcript_id "G1361.4";
chr11	PacBio	CDS	28023741	28023850	.	-	.	gene_id "ENSG00000121621"; transcript_id "G1361.4";
chr11	PacBio	CDS	28035387	28035494	.	-	.	gene_id "ENSG00000121621"; transcript_id "G1361.4";
chr11	PacBio	CDS	28036217	28036664	.	-	.	gene_id "ENSG00000121621"; transcript_id "G1361.4";
chr11	PacBio	CDS	28058926	28059161	.	-	.	gene_id "ENSG00000121621"; transcript_id "G1361.4";
chr11	PacBio	CDS	28062395	28062516	.	-	.	gene_id "ENSG00000121621"; transcript_id "G1361.4";
chr11	PacBio	CDS	28069259	28069423	.	-	.	gene_id "ENSG00000121621"; transcript_id "G1361.4";
chr11	PacBio	CDS	28077007	28077169	.	-	.	gene_id "ENSG00000121621"; transcript_id "G1361.4";
chr11	PacBio	CDS	28082856	28082968	.	-	.	gene_id "ENSG00000121621"; transcript_id "G1361.4";
chr11	PacBio	CDS	28083169	28083243	.	-	.	gene_id "ENSG00000121621"; transcript_id "G1361.4";
chr11	PacBio	CDS	28084632	28084808	.	-	.	gene_id "ENSG00000121621"; transcript_id "G1361.4";
chr11	PacBio	CDS	28088524	28088721	.	-	.	gene_id "ENSG00000121621"; transcript_id "G1361.4";
chr11	PacBio	CDS	28090617	28090727	.	-	.	gene_id "ENSG00000121621"; transcript_id "G1361.4";
chr11	PacBio	CDS	28091409	28091513	.	-	.	gene_id "ENSG00000121621"; transcript_id "G1361.4";
chr11	PacBio	CDS	28094643	28094800	.	-	.	gene_id "ENSG00000121621"; transcript_id "G1361.4";
chr11	PacBio	CDS	28097623	28097947	.	-	.	gene_id "ENSG00000121621"; transcript_id "G1361.4";
chr11	PacBio	transcript	28021024	28108171	.	-	.	gene_id "ENSG00000121621"; transcript_id "G1361.5";
chr11	PacBio	exon	28021024	28021282	.	-	.	gene_id "ENSG00000121621"; transcript_id "G1361.5";
chr11	PacBio	exon	28023741	28023850	.	-	.	gene_id "ENSG00000121621"; transcript_id "G1361.5";
chr11	PacBio	exon	28035387	28035494	.	-	.	gene_id "ENSG00000121621"; transcript_id "G1361.5";
chr11	PacBio	exon	28036217	28036664	.	-	.	gene_id "ENSG00000121621"; transcript_id "G1361.5";
chr11	PacBio	exon	28058926	28059161	.	-	.	gene_id "ENSG00000121621"; transcript_id "G1361.5";
chr11	PacBio	exon	28062395	28062516	.	-	.	gene_id "ENSG00000121621"; transcript_id "G1361.5";
chr11	PacBio	exon	28069259	28069423	.	-	.	gene_id "ENSG00000121621"; transcript_id "G1361.5";
chr11	PacBio	exon	28077007	28077169	.	-	.	gene_id "ENSG00000121621"; transcript_id "G1361.5";
chr11	PacBio	exon	28082856	28082968	.	-	.	gene_id "ENSG00000121621"; transcript_id "G1361.5";
chr11	PacBio	exon	28083169	28083243	.	-	.	gene_id "ENSG00000121621"; transcript_id "G1361.5";
chr11	PacBio	exon	28084632	28084808	.	-	.	gene_id "ENSG00000121621"; transcript_id "G1361.5";
chr11	PacBio	exon	28088524	28088721	.	-	.	gene_id "ENSG00000121621"; transcript_id "G1361.5";
chr11	PacBio	exon	28091409	28091513	.	-	.	gene_id "ENSG00000121621"; transcript_id "G1361.5";
chr11	PacBio	exon	28094643	28094800	.	-	.	gene_id "ENSG00000121621"; transcript_id "G1361.5";
chr11	PacBio	exon	28097623	28097993	.	-	.	gene_id "ENSG00000121621"; transcript_id "G1361.5";
chr11	PacBio	exon	28108064	28108171	.	-	.	gene_id "ENSG00000121621"; transcript_id "G1361.5";
chr11	PacBio	CDS	28021200	28021282	.	-	.	gene_id "ENSG00000121621"; transcript_id "G1361.5";
chr11	PacBio	CDS	28023741	28023850	.	-	.	gene_id "ENSG00000121621"; transcript_id "G1361.5";
chr11	PacBio	CDS	28035387	28035494	.	-	.	gene_id "ENSG00000121621"; transcript_id "G1361.5";
chr11	PacBio	CDS	28036217	28036664	.	-	.	gene_id "ENSG00000121621"; transcript_id "G1361.5";
chr11	PacBio	CDS	28058926	28059161	.	-	.	gene_id "ENSG00000121621"; transcript_id "G1361.5";
chr11	PacBio	CDS	28062395	28062516	.	-	.	gene_id "ENSG00000121621"; transcript_id "G1361.5";
chr11	PacBio	CDS	28069259	28069423	.	-	.	gene_id "ENSG00000121621"; transcript_id "G1361.5";
chr11	PacBio	CDS	28077007	28077169	.	-	.	gene_id "ENSG00000121621"; transcript_id "G1361.5";
chr11	PacBio	CDS	28082856	28082968	.	-	.	gene_id "ENSG00000121621"; transcript_id "G1361.5";
chr11	PacBio	CDS	28083169	28083243	.	-	.	gene_id "ENSG00000121621"; transcript_id "G1361.5";
chr11	PacBio	CDS	28084632	28084808	.	-	.	gene_id "ENSG00000121621"; transcript_id "G1361.5";
chr11	PacBio	CDS	28088524	28088721	.	-	.	gene_id "ENSG00000121621"; transcript_id "G1361.5";
chr11	PacBio	CDS	28091409	28091513	.	-	.	gene_id "ENSG00000121621"; transcript_id "G1361.5";
chr11	PacBio	CDS	28094643	28094800	.	-	.	gene_id "ENSG00000121621"; transcript_id "G1361.5";
chr11	PacBio	CDS	28097623	28097947	.	-	.	gene_id "ENSG00000121621"; transcript_id "G1361.5";
chr11	PacBio	transcript	28023762	28108174	.	-	.	gene_id "ENSG00000121621"; transcript_id "G1361.6";
chr11	PacBio	exon	28023762	28023850	.	-	.	gene_id "ENSG00000121621"; transcript_id "G1361.6";
chr11	PacBio	exon	28035387	28035494	.	-	.	gene_id "ENSG00000121621"; transcript_id "G1361.6";
chr11	PacBio	exon	28036217	28036664	.	-	.	gene_id "ENSG00000121621"; transcript_id "G1361.6";
chr11	PacBio	exon	28058926	28059161	.	-	.	gene_id "ENSG00000121621"; transcript_id "G1361.6";
chr11	PacBio	exon	28062395	28062516	.	-	.	gene_id "ENSG00000121621"; transcript_id "G1361.6";
chr11	PacBio	exon	28069259	28069423	.	-	.	gene_id "ENSG00000121621"; transcript_id "G1361.6";
chr11	PacBio	exon	28077007	28077169	.	-	.	gene_id "ENSG00000121621"; transcript_id "G1361.6";
chr11	PacBio	exon	28082856	28082968	.	-	.	gene_id "ENSG00000121621"; transcript_id "G1361.6";
chr11	PacBio	exon	28083169	28083243	.	-	.	gene_id "ENSG00000121621"; transcript_id "G1361.6";
chr11	PacBio	exon	28084632	28084808	.	-	.	gene_id "ENSG00000121621"; transcript_id "G1361.6";
chr11	PacBio	exon	28088524	28088721	.	-	.	gene_id "ENSG00000121621"; transcript_id "G1361.6";
chr11	PacBio	exon	28090617	28090727	.	-	.	gene_id "ENSG00000121621"; transcript_id "G1361.6";
chr11	PacBio	exon	28091409	28091513	.	-	.	gene_id "ENSG00000121621"; transcript_id "G1361.6";
chr11	PacBio	exon	28094643	28094800	.	-	.	gene_id "ENSG00000121621"; transcript_id "G1361.6";
chr11	PacBio	exon	28097623	28097993	.	-	.	gene_id "ENSG00000121621"; transcript_id "G1361.6";
chr11	PacBio	exon	28108064	28108174	.	-	.	gene_id "ENSG00000121621"; transcript_id "G1361.6";
chr11	PacBio	CDS	28023763	28023850	.	-	.	gene_id "ENSG00000121621"; transcript_id "G1361.6";
chr11	PacBio	CDS	28035387	28035494	.	-	.	gene_id "ENSG00000121621"; transcript_id "G1361.6";
chr11	PacBio	CDS	28036217	28036664	.	-	.	gene_id "ENSG00000121621"; transcript_id "G1361.6";
chr11	PacBio	CDS	28058926	28059161	.	-	.	gene_id "ENSG00000121621"; transcript_id "G1361.6";
chr11	PacBio	CDS	28062395	28062516	.	-	.	gene_id "ENSG00000121621"; transcript_id "G1361.6";
chr11	PacBio	CDS	28069259	28069423	.	-	.	gene_id "ENSG00000121621"; transcript_id "G1361.6";
chr11	PacBio	CDS	28077007	28077169	.	-	.	gene_id "ENSG00000121621"; transcript_id "G1361.6";
chr11	PacBio	CDS	28082856	28082968	.	-	.	gene_id "ENSG00000121621"; transcript_id "G1361.6";
chr11	PacBio	CDS	28083169	28083243	.	-	.	gene_id "ENSG00000121621"; transcript_id "G1361.6";
chr11	PacBio	CDS	28084632	28084808	.	-	.	gene_id "ENSG00000121621"; transcript_id "G1361.6";
chr11	PacBio	CDS	28088524	28088721	.	-	.	gene_id "ENSG00000121621"; transcript_id "G1361.6";
chr11	PacBio	CDS	28090617	28090727	.	-	.	gene_id "ENSG00000121621"; transcript_id "G1361.6";
chr11	PacBio	CDS	28091409	28091513	.	-	.	gene_id "ENSG00000121621"; transcript_id "G1361.6";
chr11	PacBio	CDS	28094643	28094800	.	-	.	gene_id "ENSG00000121621"; transcript_id "G1361.6";
chr11	PacBio	CDS	28097623	28097947	.	-	.	gene_id "ENSG00000121621"; transcript_id "G1361.6";
chr11	PacBio	transcript	28036078	28108159	.	-	.	gene_id "ENSG00000121621"; transcript_id "G1361.7";
chr11	PacBio	exon	28036078	28036664	.	-	.	gene_id "ENSG00000121621"; transcript_id "G1361.7";
chr11	PacBio	exon	28058926	28059161	.	-	.	gene_id "ENSG00000121621"; transcript_id "G1361.7";
chr11	PacBio	exon	28062395	28062516	.	-	.	gene_id "ENSG00000121621"; transcript_id "G1361.7";
chr11	PacBio	exon	28069259	28069423	.	-	.	gene_id "ENSG00000121621"; transcript_id "G1361.7";
chr11	PacBio	exon	28077007	28077169	.	-	.	gene_id "ENSG00000121621"; transcript_id "G1361.7";
chr11	PacBio	exon	28082856	28082968	.	-	.	gene_id "ENSG00000121621"; transcript_id "G1361.7";
chr11	PacBio	exon	28083169	28083243	.	-	.	gene_id "ENSG00000121621"; transcript_id "G1361.7";
chr11	PacBio	exon	28084632	28084808	.	-	.	gene_id "ENSG00000121621"; transcript_id "G1361.7";
chr11	PacBio	exon	28088524	28088721	.	-	.	gene_id "ENSG00000121621"; transcript_id "G1361.7";
chr11	PacBio	exon	28090617	28090727	.	-	.	gene_id "ENSG00000121621"; transcript_id "G1361.7";
chr11	PacBio	exon	28091409	28091513	.	-	.	gene_id "ENSG00000121621"; transcript_id "G1361.7";
chr11	PacBio	exon	28094643	28094800	.	-	.	gene_id "ENSG00000121621"; transcript_id "G1361.7";
chr11	PacBio	exon	28097623	28097993	.	-	.	gene_id "ENSG00000121621"; transcript_id "G1361.7";
chr11	PacBio	exon	28108064	28108159	.	-	.	gene_id "ENSG00000121621"; transcript_id "G1361.7";
chr11	PacBio	CDS	28036174	28036664	.	-	.	gene_id "ENSG00000121621"; transcript_id "G1361.7";
chr11	PacBio	CDS	28058926	28059161	.	-	.	gene_id "ENSG00000121621"; transcript_id "G1361.7";
chr11	PacBio	CDS	28062395	28062516	.	-	.	gene_id "ENSG00000121621"; transcript_id "G1361.7";
chr11	PacBio	CDS	28069259	28069423	.	-	.	gene_id "ENSG00000121621"; transcript_id "G1361.7";
chr11	PacBio	CDS	28077007	28077169	.	-	.	gene_id "ENSG00000121621"; transcript_id "G1361.7";
chr11	PacBio	CDS	28082856	28082968	.	-	.	gene_id "ENSG00000121621"; transcript_id "G1361.7";
chr11	PacBio	CDS	28083169	28083243	.	-	.	gene_id "ENSG00000121621"; transcript_id "G1361.7";
chr11	PacBio	CDS	28084632	28084808	.	-	.	gene_id "ENSG00000121621"; transcript_id "G1361.7";
chr11	PacBio	CDS	28088524	28088721	.	-	.	gene_id "ENSG00000121621"; transcript_id "G1361.7";
chr11	PacBio	CDS	28090617	28090727	.	-	.	gene_id "ENSG00000121621"; transcript_id "G1361.7";
chr11	PacBio	CDS	28091409	28091513	.	-	.	gene_id "ENSG00000121621"; transcript_id "G1361.7";
chr11	PacBio	CDS	28094643	28094800	.	-	.	gene_id "ENSG00000121621"; transcript_id "G1361.7";
chr11	PacBio	CDS	28097623	28097947	.	-	.	gene_id "ENSG00000121621"; transcript_id "G1361.7";
chr11	PacBio	transcript	28036343	28108129	.	-	.	gene_id "ENSG00000121621"; transcript_id "G1361.8";
chr11	PacBio	exon	28036343	28036664	.	-	.	gene_id "ENSG00000121621"; transcript_id "G1361.8";
chr11	PacBio	exon	28058926	28059161	.	-	.	gene_id "ENSG00000121621"; transcript_id "G1361.8";
chr11	PacBio	exon	28062395	28062516	.	-	.	gene_id "ENSG00000121621"; transcript_id "G1361.8";
chr11	PacBio	exon	28069259	28069423	.	-	.	gene_id "ENSG00000121621"; transcript_id "G1361.8";
chr11	PacBio	exon	28077007	28077169	.	-	.	gene_id "ENSG00000121621"; transcript_id "G1361.8";
chr11	PacBio	exon	28082856	28082968	.	-	.	gene_id "ENSG00000121621"; transcript_id "G1361.8";
chr11	PacBio	exon	28083169	28083243	.	-	.	gene_id "ENSG00000121621"; transcript_id "G1361.8";
chr11	PacBio	exon	28084632	28084808	.	-	.	gene_id "ENSG00000121621"; transcript_id "G1361.8";
chr11	PacBio	exon	28088524	28088721	.	-	.	gene_id "ENSG00000121621"; transcript_id "G1361.8";
chr11	PacBio	exon	28090617	28090727	.	-	.	gene_id "ENSG00000121621"; transcript_id "G1361.8";
chr11	PacBio	exon	28091409	28091513	.	-	.	gene_id "ENSG00000121621"; transcript_id "G1361.8";
chr11	PacBio	exon	28094643	28094800	.	-	.	gene_id "ENSG00000121621"; transcript_id "G1361.8";
chr11	PacBio	exon	28097623	28097993	.	-	.	gene_id "ENSG00000121621"; transcript_id "G1361.8";
chr11	PacBio	exon	28108064	28108129	.	-	.	gene_id "ENSG00000121621"; transcript_id "G1361.8";
chr11	PacBio	CDS	28036345	28036664	.	-	.	gene_id "ENSG00000121621"; transcript_id "G1361.8";
chr11	PacBio	CDS	28058926	28059161	.	-	.	gene_id "ENSG00000121621"; transcript_id "G1361.8";
chr11	PacBio	CDS	28062395	28062516	.	-	.	gene_id "ENSG00000121621"; transcript_id "G1361.8";
chr11	PacBio	CDS	28069259	28069423	.	-	.	gene_id "ENSG00000121621"; transcript_id "G1361.8";
chr11	PacBio	CDS	28077007	28077169	.	-	.	gene_id "ENSG00000121621"; transcript_id "G1361.8";
chr11	PacBio	CDS	28082856	28082968	.	-	.	gene_id "ENSG00000121621"; transcript_id "G1361.8";
chr11	PacBio	CDS	28083169	28083243	.	-	.	gene_id "ENSG00000121621"; transcript_id "G1361.8";
chr11	PacBio	CDS	28084632	28084808	.	-	.	gene_id "ENSG00000121621"; transcript_id "G1361.8";
chr11	PacBio	CDS	28088524	28088721	.	-	.	gene_id "ENSG00000121621"; transcript_id "G1361.8";
chr11	PacBio	CDS	28090617	28090727	.	-	.	gene_id "ENSG00000121621"; transcript_id "G1361.8";
chr11	PacBio	CDS	28091409	28091513	.	-	.	gene_id "ENSG00000121621"; transcript_id "G1361.8";
chr11	PacBio	CDS	28094643	28094800	.	-	.	gene_id "ENSG00000121621"; transcript_id "G1361.8";
chr11	PacBio	CDS	28097623	28097947	.	-	.	gene_id "ENSG00000121621"; transcript_id "G1361.8";
chr11	PacBio	transcript	28069303	28108138	.	-	.	gene_id "ENSG00000121621"; transcript_id "G1361.9";
chr11	PacBio	exon	28069303	28069423	.	-	.	gene_id "ENSG00000121621"; transcript_id "G1361.9";
chr11	PacBio	exon	28077007	28077169	.	-	.	gene_id "ENSG00000121621"; transcript_id "G1361.9";
chr11	PacBio	exon	28082856	28082968	.	-	.	gene_id "ENSG00000121621"; transcript_id "G1361.9";
chr11	PacBio	exon	28083169	28083243	.	-	.	gene_id "ENSG00000121621"; transcript_id "G1361.9";
chr11	PacBio	exon	28084632	28084808	.	-	.	gene_id "ENSG00000121621"; transcript_id "G1361.9";
chr11	PacBio	exon	28088524	28088721	.	-	.	gene_id "ENSG00000121621"; transcript_id "G1361.9";
chr11	PacBio	exon	28090617	28090727	.	-	.	gene_id "ENSG00000121621"; transcript_id "G1361.9";
chr11	PacBio	exon	28091409	28091513	.	-	.	gene_id "ENSG00000121621"; transcript_id "G1361.9";
chr11	PacBio	exon	28094643	28094800	.	-	.	gene_id "ENSG00000121621"; transcript_id "G1361.9";
chr11	PacBio	exon	28097623	28097993	.	-	.	gene_id "ENSG00000121621"; transcript_id "G1361.9";
chr11	PacBio	exon	28108064	28108138	.	-	.	gene_id "ENSG00000121621"; transcript_id "G1361.9";
chr11	PacBio	CDS	28069304	28069423	.	-	.	gene_id "ENSG00000121621"; transcript_id "G1361.9";
chr11	PacBio	CDS	28077007	28077169	.	-	.	gene_id "ENSG00000121621"; transcript_id "G1361.9";
chr11	PacBio	CDS	28082856	28082968	.	-	.	gene_id "ENSG00000121621"; transcript_id "G1361.9";
chr11	PacBio	CDS	28083169	28083243	.	-	.	gene_id "ENSG00000121621"; transcript_id "G1361.9";
chr11	PacBio	CDS	28084632	28084808	.	-	.	gene_id "ENSG00000121621"; transcript_id "G1361.9";
chr11	PacBio	CDS	28088524	28088721	.	-	.	gene_id "ENSG00000121621"; transcript_id "G1361.9";
chr11	PacBio	CDS	28090617	28090727	.	-	.	gene_id "ENSG00000121621"; transcript_id "G1361.9";
chr11	PacBio	CDS	28091409	28091513	.	-	.	gene_id "ENSG00000121621"; transcript_id "G1361.9";
chr11	PacBio	CDS	28094643	28094800	.	-	.	gene_id "ENSG00000121621"; transcript_id "G1361.9";
chr11	PacBio	CDS	28097623	28097947	.	-	.	gene_id "ENSG00000121621"; transcript_id "G1361.9";
chr11	PacBio	transcript	28077095	28108144	.	-	.	gene_id "ENSG00000121621"; transcript_id "G1361.10";
chr11	PacBio	exon	28077095	28077169	.	-	.	gene_id "ENSG00000121621"; transcript_id "G1361.10";
chr11	PacBio	exon	28082856	28082968	.	-	.	gene_id "ENSG00000121621"; transcript_id "G1361.10";
chr11	PacBio	exon	28083169	28083243	.	-	.	gene_id "ENSG00000121621"; transcript_id "G1361.10";
chr11	PacBio	exon	28084632	28084808	.	-	.	gene_id "ENSG00000121621"; transcript_id "G1361.10";
chr11	PacBio	exon	28088524	28088721	.	-	.	gene_id "ENSG00000121621"; transcript_id "G1361.10";
chr11	PacBio	exon	28090617	28090727	.	-	.	gene_id "ENSG00000121621"; transcript_id "G1361.10";
chr11	PacBio	exon	28091409	28091513	.	-	.	gene_id "ENSG00000121621"; transcript_id "G1361.10";
chr11	PacBio	exon	28094643	28094800	.	-	.	gene_id "ENSG00000121621"; transcript_id "G1361.10";
chr11	PacBio	exon	28097623	28097993	.	-	.	gene_id "ENSG00000121621"; transcript_id "G1361.10";
chr11	PacBio	exon	28108064	28108144	.	-	.	gene_id "ENSG00000121621"; transcript_id "G1361.10";
chr11	PacBio	CDS	28077097	28077169	.	-	.	gene_id "ENSG00000121621"; transcript_id "G1361.10";
chr11	PacBio	CDS	28082856	28082968	.	-	.	gene_id "ENSG00000121621"; transcript_id "G1361.10";
chr11	PacBio	CDS	28083169	28083243	.	-	.	gene_id "ENSG00000121621"; transcript_id "G1361.10";
chr11	PacBio	CDS	28084632	28084808	.	-	.	gene_id "ENSG00000121621"; transcript_id "G1361.10";
chr11	PacBio	CDS	28088524	28088721	.	-	.	gene_id "ENSG00000121621"; transcript_id "G1361.10";
chr11	PacBio	CDS	28090617	28090727	.	-	.	gene_id "ENSG00000121621"; transcript_id "G1361.10";
chr11	PacBio	CDS	28091409	28091513	.	-	.	gene_id "ENSG00000121621"; transcript_id "G1361.10";
chr11	PacBio	CDS	28094643	28094800	.	-	.	gene_id "ENSG00000121621"; transcript_id "G1361.10";
chr11	PacBio	CDS	28097623	28097947	.	-	.	gene_id "ENSG00000121621"; transcript_id "G1361.10";
chr11	PacBio	transcript	28108342	28331577	.	+	.	gene_id "ENSG00000169519"; transcript_id "G1362.1";
chr11	PacBio	exon	28108342	28108454	.	+	.	gene_id "ENSG00000169519"; transcript_id "G1362.1";
chr11	PacBio	exon	28110166	28110401	.	+	.	gene_id "ENSG00000169519"; transcript_id "G1362.1";
chr11	PacBio	exon	28113318	28113604	.	+	.	gene_id "ENSG00000169519"; transcript_id "G1362.1";
chr11	PacBio	exon	28211062	28211198	.	+	.	gene_id "ENSG00000169519"; transcript_id "G1362.1";
chr11	PacBio	exon	28290206	28290397	.	+	.	gene_id "ENSG00000169519"; transcript_id "G1362.1";
chr11	PacBio	exon	28296753	28296931	.	+	.	gene_id "ENSG00000169519"; transcript_id "G1362.1";
chr11	PacBio	exon	28330396	28331577	.	+	.	gene_id "ENSG00000169519"; transcript_id "G1362.1";
chr11	PacBio	CDS	28113335	28113604	.	+	.	gene_id "ENSG00000169519"; transcript_id "G1362.1";
chr11	PacBio	CDS	28211062	28211198	.	+	.	gene_id "ENSG00000169519"; transcript_id "G1362.1";
chr11	PacBio	CDS	28290206	28290397	.	+	.	gene_id "ENSG00000169519"; transcript_id "G1362.1";
chr11	PacBio	CDS	28296753	28296931	.	+	.	gene_id "ENSG00000169519"; transcript_id "G1362.1";
chr11	PacBio	CDS	28330396	28330841	.	+	.	gene_id "ENSG00000169519"; transcript_id "G1362.1";
chr11	PacBio	transcript	28108364	28117045	.	+	.	gene_id "ENSG00000169519"; transcript_id "G1362.2";
chr11	PacBio	exon	28108364	28108454	.	+	.	gene_id "ENSG00000169519"; transcript_id "G1362.2";
chr11	PacBio	exon	28110166	28110401	.	+	.	gene_id "ENSG00000169519"; transcript_id "G1362.2";
chr11	PacBio	exon	28113318	28113604	.	+	.	gene_id "ENSG00000169519"; transcript_id "G1362.2";
chr11	PacBio	exon	28116791	28117045	.	+	.	gene_id "ENSG00000169519"; transcript_id "G1362.2";
chr11	PacBio	CDS	28113335	28113604	.	+	.	gene_id "ENSG00000169519"; transcript_id "G1362.2";
chr11	PacBio	CDS	28116791	28116829	.	+	.	gene_id "ENSG00000169519"; transcript_id "G1362.2";
chr11	PacBio	transcript	28108365	28332936	.	+	.	gene_id "ENSG00000169519"; transcript_id "G1362.3";
chr11	PacBio	exon	28108365	28108452	.	+	.	gene_id "ENSG00000169519"; transcript_id "G1362.3";
chr11	PacBio	exon	28110166	28110401	.	+	.	gene_id "ENSG00000169519"; transcript_id "G1362.3";
chr11	PacBio	exon	28113318	28113604	.	+	.	gene_id "ENSG00000169519"; transcript_id "G1362.3";
chr11	PacBio	exon	28211062	28211198	.	+	.	gene_id "ENSG00000169519"; transcript_id "G1362.3";
chr11	PacBio	exon	28290206	28290397	.	+	.	gene_id "ENSG00000169519"; transcript_id "G1362.3";
chr11	PacBio	exon	28296753	28296931	.	+	.	gene_id "ENSG00000169519"; transcript_id "G1362.3";
chr11	PacBio	exon	28330396	28332936	.	+	.	gene_id "ENSG00000169519"; transcript_id "G1362.3";
chr11	PacBio	CDS	28113335	28113604	.	+	.	gene_id "ENSG00000169519"; transcript_id "G1362.3";
chr11	PacBio	CDS	28211062	28211198	.	+	.	gene_id "ENSG00000169519"; transcript_id "G1362.3";
chr11	PacBio	CDS	28290206	28290397	.	+	.	gene_id "ENSG00000169519"; transcript_id "G1362.3";
chr11	PacBio	CDS	28296753	28296931	.	+	.	gene_id "ENSG00000169519"; transcript_id "G1362.3";
chr11	PacBio	CDS	28330396	28330841	.	+	.	gene_id "ENSG00000169519"; transcript_id "G1362.3";
chr11	PacBio	transcript	28108378	28110093	.	+	.	gene_id "ENSG00000169519"; transcript_id "G1362.4";
chr11	PacBio	exon	28108378	28110093	.	+	.	gene_id "ENSG00000169519"; transcript_id "G1362.4";
chr11	PacBio	transcript	28110298	28333507	.	+	.	gene_id "ENSG00000169519"; transcript_id "G1362.5";
chr11	PacBio	exon	28110298	28110401	.	+	.	gene_id "ENSG00000169519"; transcript_id "G1362.5";
chr11	PacBio	exon	28113318	28113604	.	+	.	gene_id "ENSG00000169519"; transcript_id "G1362.5";
chr11	PacBio	exon	28211062	28211198	.	+	.	gene_id "ENSG00000169519"; transcript_id "G1362.5";
chr11	PacBio	exon	28290206	28290397	.	+	.	gene_id "ENSG00000169519"; transcript_id "G1362.5";
chr11	PacBio	exon	28296753	28296931	.	+	.	gene_id "ENSG00000169519"; transcript_id "G1362.5";
chr11	PacBio	exon	28328095	28328165	.	+	.	gene_id "ENSG00000169519"; transcript_id "G1362.5";
chr11	PacBio	exon	28330396	28333507	.	+	.	gene_id "ENSG00000169519"; transcript_id "G1362.5";
chr11	PacBio	CDS	28113335	28113604	.	+	.	gene_id "ENSG00000169519"; transcript_id "G1362.5";
chr11	PacBio	CDS	28211062	28211198	.	+	.	gene_id "ENSG00000169519"; transcript_id "G1362.5";
chr11	PacBio	CDS	28290206	28290397	.	+	.	gene_id "ENSG00000169519"; transcript_id "G1362.5";
chr11	PacBio	CDS	28296753	28296931	.	+	.	gene_id "ENSG00000169519"; transcript_id "G1362.5";
chr11	PacBio	CDS	28328095	28328138	.	+	.	gene_id "ENSG00000169519"; transcript_id "G1362.5";
chr11	PacBio	transcript	28110314	28333317	.	+	.	gene_id "ENSG00000169519"; transcript_id "G1362.6";
chr11	PacBio	exon	28110314	28110401	.	+	.	gene_id "ENSG00000169519"; transcript_id "G1362.6";
chr11	PacBio	exon	28113318	28113604	.	+	.	gene_id "ENSG00000169519"; transcript_id "G1362.6";
chr11	PacBio	exon	28211062	28211198	.	+	.	gene_id "ENSG00000169519"; transcript_id "G1362.6";
chr11	PacBio	exon	28290206	28290397	.	+	.	gene_id "ENSG00000169519"; transcript_id "G1362.6";
chr11	PacBio	exon	28296753	28296931	.	+	.	gene_id "ENSG00000169519"; transcript_id "G1362.6";
chr11	PacBio	exon	28330396	28333317	.	+	.	gene_id "ENSG00000169519"; transcript_id "G1362.6";
chr11	PacBio	CDS	28113335	28113604	.	+	.	gene_id "ENSG00000169519"; transcript_id "G1362.6";
chr11	PacBio	CDS	28211062	28211198	.	+	.	gene_id "ENSG00000169519"; transcript_id "G1362.6";
chr11	PacBio	CDS	28290206	28290397	.	+	.	gene_id "ENSG00000169519"; transcript_id "G1362.6";
chr11	PacBio	CDS	28296753	28296931	.	+	.	gene_id "ENSG00000169519"; transcript_id "G1362.6";
chr11	PacBio	CDS	28330396	28330841	.	+	.	gene_id "ENSG00000169519"; transcript_id "G1362.6";
chr11	PacBio	transcript	28110315	28125863	.	+	.	gene_id "ENSG00000169519"; transcript_id "G1362.7";
chr11	PacBio	exon	28110315	28110401	.	+	.	gene_id "ENSG00000169519"; transcript_id "G1362.7";
chr11	PacBio	exon	28113318	28113604	.	+	.	gene_id "ENSG00000169519"; transcript_id "G1362.7";
chr11	PacBio	exon	28122142	28125863	.	+	.	gene_id "ENSG00000169519"; transcript_id "G1362.7";
chr11	PacBio	CDS	28113335	28113604	.	+	.	gene_id "ENSG00000169519"; transcript_id "G1362.7";
chr11	PacBio	CDS	28122142	28122171	.	+	.	gene_id "ENSG00000169519"; transcript_id "G1362.7";
chr11	PacBio	transcript	31369822	31431814	.	+	.	gene_id "ENSG00000170946"; transcript_id "G1363.1";
chr11	PacBio	exon	31369822	31369912	.	+	.	gene_id "ENSG00000170946"; transcript_id "G1363.1";
chr11	PacBio	exon	31370716	31370859	.	+	.	gene_id "ENSG00000170946"; transcript_id "G1363.1";
chr11	PacBio	exon	31414811	31414949	.	+	.	gene_id "ENSG00000170946"; transcript_id "G1363.1";
chr11	PacBio	exon	31426287	31426355	.	+	.	gene_id "ENSG00000170946"; transcript_id "G1363.1";
chr11	PacBio	exon	31430271	31431814	.	+	.	gene_id "ENSG00000170946"; transcript_id "G1363.1";
chr11	PacBio	CDS	31370752	31370859	.	+	.	gene_id "ENSG00000170946"; transcript_id "G1363.1";
chr11	PacBio	CDS	31414811	31414949	.	+	.	gene_id "ENSG00000170946"; transcript_id "G1363.1";
chr11	PacBio	CDS	31426287	31426355	.	+	.	gene_id "ENSG00000170946"; transcript_id "G1363.1";
chr11	PacBio	CDS	31430271	31430401	.	+	.	gene_id "ENSG00000170946"; transcript_id "G1363.1";
chr11	PacBio	transcript	31369825	31427965	.	+	.	gene_id "ENSG00000170946"; transcript_id "G1363.2";
chr11	PacBio	exon	31369825	31369912	.	+	.	gene_id "ENSG00000170946"; transcript_id "G1363.2";
chr11	PacBio	exon	31370716	31370859	.	+	.	gene_id "ENSG00000170946"; transcript_id "G1363.2";
chr11	PacBio	exon	31414811	31414949	.	+	.	gene_id "ENSG00000170946"; transcript_id "G1363.2";
chr11	PacBio	exon	31421972	31422132	.	+	.	gene_id "ENSG00000170946"; transcript_id "G1363.2";
chr11	PacBio	exon	31426287	31427965	.	+	.	gene_id "ENSG00000170946"; transcript_id "G1363.2";
chr11	PacBio	transcript	31369843	31432836	.	+	.	gene_id "ENSG00000170946"; transcript_id "G1363.3";
chr11	PacBio	exon	31369843	31369912	.	+	.	gene_id "ENSG00000170946"; transcript_id "G1363.3";
chr11	PacBio	exon	31370716	31370859	.	+	.	gene_id "ENSG00000170946"; transcript_id "G1363.3";
chr11	PacBio	exon	31414811	31414949	.	+	.	gene_id "ENSG00000170946"; transcript_id "G1363.3";
chr11	PacBio	exon	31426287	31426355	.	+	.	gene_id "ENSG00000170946"; transcript_id "G1363.3";
chr11	PacBio	exon	31430271	31432836	.	+	.	gene_id "ENSG00000170946"; transcript_id "G1363.3";
chr11	PacBio	CDS	31370752	31370859	.	+	.	gene_id "ENSG00000170946"; transcript_id "G1363.3";
chr11	PacBio	CDS	31414811	31414949	.	+	.	gene_id "ENSG00000170946"; transcript_id "G1363.3";
chr11	PacBio	CDS	31426287	31426355	.	+	.	gene_id "ENSG00000170946"; transcript_id "G1363.3";
chr11	PacBio	CDS	31430271	31430401	.	+	.	gene_id "ENSG00000170946"; transcript_id "G1363.3";
chr11	PacBio	transcript	31369846	31427962	.	+	.	gene_id "ENSG00000170946"; transcript_id "G1363.4";
chr11	PacBio	exon	31369846	31369912	.	+	.	gene_id "ENSG00000170946"; transcript_id "G1363.4";
chr11	PacBio	exon	31370716	31370859	.	+	.	gene_id "ENSG00000170946"; transcript_id "G1363.4";
chr11	PacBio	exon	31414811	31414949	.	+	.	gene_id "ENSG00000170946"; transcript_id "G1363.4";
chr11	PacBio	exon	31426287	31427962	.	+	.	gene_id "ENSG00000170946"; transcript_id "G1363.4";
chr11	PacBio	CDS	31370752	31370859	.	+	.	gene_id "ENSG00000170946"; transcript_id "G1363.4";
chr11	PacBio	CDS	31414811	31414949	.	+	.	gene_id "ENSG00000170946"; transcript_id "G1363.4";
chr11	PacBio	CDS	31426287	31426378	.	+	.	gene_id "ENSG00000170946"; transcript_id "G1363.4";
chr11	PacBio	transcript	31509750	31783779	.	+	.	gene_id "ENSG00000109911"; transcript_id "G1364.1";
chr11	PacBio	exon	31509750	31510007	.	+	.	gene_id "ENSG00000109911"; transcript_id "G1364.1";
chr11	PacBio	exon	31520056	31520091	.	+	.	gene_id "ENSG00000109911"; transcript_id "G1364.1";
chr11	PacBio	exon	31539662	31539783	.	+	.	gene_id "ENSG00000109911"; transcript_id "G1364.1";
chr11	PacBio	exon	31594770	31594901	.	+	.	gene_id "ENSG00000109911"; transcript_id "G1364.1";
chr11	PacBio	exon	31603768	31603907	.	+	.	gene_id "ENSG00000109911"; transcript_id "G1364.1";
chr11	PacBio	exon	31627110	31627194	.	+	.	gene_id "ENSG00000109911"; transcript_id "G1364.1";
chr11	PacBio	exon	31632217	31632405	.	+	.	gene_id "ENSG00000109911"; transcript_id "G1364.1";
chr11	PacBio	exon	31647741	31647849	.	+	.	gene_id "ENSG00000109911"; transcript_id "G1364.1";
chr11	PacBio	exon	31650115	31650221	.	+	.	gene_id "ENSG00000109911"; transcript_id "G1364.1";
chr11	PacBio	exon	31783393	31783779	.	+	.	gene_id "ENSG00000109911"; transcript_id "G1364.1";
chr11	PacBio	CDS	31509785	31510007	.	+	.	gene_id "ENSG00000109911"; transcript_id "G1364.1";
chr11	PacBio	CDS	31520056	31520091	.	+	.	gene_id "ENSG00000109911"; transcript_id "G1364.1";
chr11	PacBio	CDS	31539662	31539783	.	+	.	gene_id "ENSG00000109911"; transcript_id "G1364.1";
chr11	PacBio	CDS	31594770	31594901	.	+	.	gene_id "ENSG00000109911"; transcript_id "G1364.1";
chr11	PacBio	CDS	31603768	31603907	.	+	.	gene_id "ENSG00000109911"; transcript_id "G1364.1";
chr11	PacBio	CDS	31627110	31627194	.	+	.	gene_id "ENSG00000109911"; transcript_id "G1364.1";
chr11	PacBio	CDS	31632217	31632405	.	+	.	gene_id "ENSG00000109911"; transcript_id "G1364.1";
chr11	PacBio	CDS	31647741	31647849	.	+	.	gene_id "ENSG00000109911"; transcript_id "G1364.1";
chr11	PacBio	CDS	31650115	31650221	.	+	.	gene_id "ENSG00000109911"; transcript_id "G1364.1";
chr11	PacBio	CDS	31783393	31783524	.	+	.	gene_id "ENSG00000109911"; transcript_id "G1364.1";
chr11	PacBio	transcript	31509770	31652299	.	+	.	gene_id "ENSG00000109911"; transcript_id "G1364.2";
chr11	PacBio	exon	31509770	31510007	.	+	.	gene_id "ENSG00000109911"; transcript_id "G1364.2";
chr11	PacBio	exon	31520056	31520091	.	+	.	gene_id "ENSG00000109911"; transcript_id "G1364.2";
chr11	PacBio	exon	31539662	31539783	.	+	.	gene_id "ENSG00000109911"; transcript_id "G1364.2";
chr11	PacBio	exon	31594770	31594901	.	+	.	gene_id "ENSG00000109911"; transcript_id "G1364.2";
chr11	PacBio	exon	31603768	31603907	.	+	.	gene_id "ENSG00000109911"; transcript_id "G1364.2";
chr11	PacBio	exon	31627110	31627194	.	+	.	gene_id "ENSG00000109911"; transcript_id "G1364.2";
chr11	PacBio	exon	31632217	31632405	.	+	.	gene_id "ENSG00000109911"; transcript_id "G1364.2";
chr11	PacBio	exon	31647741	31647849	.	+	.	gene_id "ENSG00000109911"; transcript_id "G1364.2";
chr11	PacBio	exon	31650115	31652299	.	+	.	gene_id "ENSG00000109911"; transcript_id "G1364.2";
chr11	PacBio	CDS	31509785	31510007	.	+	.	gene_id "ENSG00000109911"; transcript_id "G1364.2";
chr11	PacBio	CDS	31520056	31520091	.	+	.	gene_id "ENSG00000109911"; transcript_id "G1364.2";
chr11	PacBio	CDS	31539662	31539783	.	+	.	gene_id "ENSG00000109911"; transcript_id "G1364.2";
chr11	PacBio	CDS	31594770	31594901	.	+	.	gene_id "ENSG00000109911"; transcript_id "G1364.2";
chr11	PacBio	CDS	31603768	31603907	.	+	.	gene_id "ENSG00000109911"; transcript_id "G1364.2";
chr11	PacBio	CDS	31627110	31627194	.	+	.	gene_id "ENSG00000109911"; transcript_id "G1364.2";
chr11	PacBio	CDS	31632217	31632405	.	+	.	gene_id "ENSG00000109911"; transcript_id "G1364.2";
chr11	PacBio	CDS	31647741	31647849	.	+	.	gene_id "ENSG00000109911"; transcript_id "G1364.2";
chr11	PacBio	CDS	31650115	31650257	.	+	.	gene_id "ENSG00000109911"; transcript_id "G1364.2";
chr11	PacBio	transcript	31509770	31655365	.	+	.	gene_id "ENSG00000109911"; transcript_id "G1364.3";
chr11	PacBio	exon	31509770	31510007	.	+	.	gene_id "ENSG00000109911"; transcript_id "G1364.3";
chr11	PacBio	exon	31520056	31520091	.	+	.	gene_id "ENSG00000109911"; transcript_id "G1364.3";
chr11	PacBio	exon	31539662	31539783	.	+	.	gene_id "ENSG00000109911"; transcript_id "G1364.3";
chr11	PacBio	exon	31594770	31594901	.	+	.	gene_id "ENSG00000109911"; transcript_id "G1364.3";
chr11	PacBio	exon	31603768	31603907	.	+	.	gene_id "ENSG00000109911"; transcript_id "G1364.3";
chr11	PacBio	exon	31627110	31627194	.	+	.	gene_id "ENSG00000109911"; transcript_id "G1364.3";
chr11	PacBio	exon	31632217	31632405	.	+	.	gene_id "ENSG00000109911"; transcript_id "G1364.3";
chr11	PacBio	exon	31647741	31647849	.	+	.	gene_id "ENSG00000109911"; transcript_id "G1364.3";
chr11	PacBio	exon	31650115	31655365	.	+	.	gene_id "ENSG00000109911"; transcript_id "G1364.3";
chr11	PacBio	CDS	31509785	31510007	.	+	.	gene_id "ENSG00000109911"; transcript_id "G1364.3";
chr11	PacBio	CDS	31520056	31520091	.	+	.	gene_id "ENSG00000109911"; transcript_id "G1364.3";
chr11	PacBio	CDS	31539662	31539783	.	+	.	gene_id "ENSG00000109911"; transcript_id "G1364.3";
chr11	PacBio	CDS	31594770	31594901	.	+	.	gene_id "ENSG00000109911"; transcript_id "G1364.3";
chr11	PacBio	CDS	31603768	31603907	.	+	.	gene_id "ENSG00000109911"; transcript_id "G1364.3";
chr11	PacBio	CDS	31627110	31627194	.	+	.	gene_id "ENSG00000109911"; transcript_id "G1364.3";
chr11	PacBio	CDS	31632217	31632405	.	+	.	gene_id "ENSG00000109911"; transcript_id "G1364.3";
chr11	PacBio	CDS	31647741	31647849	.	+	.	gene_id "ENSG00000109911"; transcript_id "G1364.3";
chr11	PacBio	CDS	31650115	31650257	.	+	.	gene_id "ENSG00000109911"; transcript_id "G1364.3";
chr11	PacBio	transcript	32090874	32105537	.	+	.	gene_id "ENSG00000049449"; transcript_id "G1365.1";
chr11	PacBio	exon	32090874	32091450	.	+	.	gene_id "ENSG00000049449"; transcript_id "G1365.1";
chr11	PacBio	exon	32097144	32097337	.	+	.	gene_id "ENSG00000049449"; transcript_id "G1365.1";
chr11	PacBio	exon	32098350	32098528	.	+	.	gene_id "ENSG00000049449"; transcript_id "G1365.1";
chr11	PacBio	exon	32100548	32100608	.	+	.	gene_id "ENSG00000049449"; transcript_id "G1365.1";
chr11	PacBio	exon	32103281	32103480	.	+	.	gene_id "ENSG00000049449"; transcript_id "G1365.1";
chr11	PacBio	exon	32104365	32105537	.	+	.	gene_id "ENSG00000049449"; transcript_id "G1365.1";
chr11	PacBio	CDS	32091197	32091450	.	+	.	gene_id "ENSG00000049449"; transcript_id "G1365.1";
chr11	PacBio	CDS	32097144	32097337	.	+	.	gene_id "ENSG00000049449"; transcript_id "G1365.1";
chr11	PacBio	CDS	32098350	32098528	.	+	.	gene_id "ENSG00000049449"; transcript_id "G1365.1";
chr11	PacBio	CDS	32100548	32100608	.	+	.	gene_id "ENSG00000049449"; transcript_id "G1365.1";
chr11	PacBio	CDS	32103281	32103480	.	+	.	gene_id "ENSG00000049449"; transcript_id "G1365.1";
chr11	PacBio	CDS	32104365	32104472	.	+	.	gene_id "ENSG00000049449"; transcript_id "G1365.1";
chr11	PacBio	transcript	32091026	32105120	.	+	.	gene_id "ENSG00000049449"; transcript_id "G1365.2";
chr11	PacBio	exon	32091026	32091450	.	+	.	gene_id "ENSG00000049449"; transcript_id "G1365.2";
chr11	PacBio	exon	32097144	32097337	.	+	.	gene_id "ENSG00000049449"; transcript_id "G1365.2";
chr11	PacBio	exon	32098350	32098528	.	+	.	gene_id "ENSG00000049449"; transcript_id "G1365.2";
chr11	PacBio	exon	32100548	32100608	.	+	.	gene_id "ENSG00000049449"; transcript_id "G1365.2";
chr11	PacBio	exon	32103281	32103480	.	+	.	gene_id "ENSG00000049449"; transcript_id "G1365.2";
chr11	PacBio	exon	32104365	32105120	.	+	.	gene_id "ENSG00000049449"; transcript_id "G1365.2";
chr11	PacBio	CDS	32091197	32091450	.	+	.	gene_id "ENSG00000049449"; transcript_id "G1365.2";
chr11	PacBio	CDS	32097144	32097337	.	+	.	gene_id "ENSG00000049449"; transcript_id "G1365.2";
chr11	PacBio	CDS	32098350	32098528	.	+	.	gene_id "ENSG00000049449"; transcript_id "G1365.2";
chr11	PacBio	CDS	32100548	32100608	.	+	.	gene_id "ENSG00000049449"; transcript_id "G1365.2";
chr11	PacBio	CDS	32103281	32103480	.	+	.	gene_id "ENSG00000049449"; transcript_id "G1365.2";
chr11	PacBio	CDS	32104365	32104472	.	+	.	gene_id "ENSG00000049449"; transcript_id "G1365.2";
chr11	PacBio	transcript	32091030	32104770	.	+	.	gene_id "ENSG00000049449"; transcript_id "G1365.3";
chr11	PacBio	exon	32091030	32091450	.	+	.	gene_id "ENSG00000049449"; transcript_id "G1365.3";
chr11	PacBio	exon	32097144	32097337	.	+	.	gene_id "ENSG00000049449"; transcript_id "G1365.3";
chr11	PacBio	exon	32098350	32098528	.	+	.	gene_id "ENSG00000049449"; transcript_id "G1365.3";
chr11	PacBio	exon	32100548	32100608	.	+	.	gene_id "ENSG00000049449"; transcript_id "G1365.3";
chr11	PacBio	exon	32103281	32103480	.	+	.	gene_id "ENSG00000049449"; transcript_id "G1365.3";
chr11	PacBio	exon	32104365	32104770	.	+	.	gene_id "ENSG00000049449"; transcript_id "G1365.3";
chr11	PacBio	CDS	32091197	32091450	.	+	.	gene_id "ENSG00000049449"; transcript_id "G1365.3";
chr11	PacBio	CDS	32097144	32097337	.	+	.	gene_id "ENSG00000049449"; transcript_id "G1365.3";
chr11	PacBio	CDS	32098350	32098528	.	+	.	gene_id "ENSG00000049449"; transcript_id "G1365.3";
chr11	PacBio	CDS	32100548	32100608	.	+	.	gene_id "ENSG00000049449"; transcript_id "G1365.3";
chr11	PacBio	CDS	32103281	32103480	.	+	.	gene_id "ENSG00000049449"; transcript_id "G1365.3";
chr11	PacBio	CDS	32104365	32104472	.	+	.	gene_id "ENSG00000049449"; transcript_id "G1365.3";
chr11	PacBio	transcript	32091046	32105716	.	+	.	gene_id "ENSG00000049449"; transcript_id "G1365.4";
chr11	PacBio	exon	32091046	32091450	.	+	.	gene_id "ENSG00000049449"; transcript_id "G1365.4";
chr11	PacBio	exon	32097144	32097337	.	+	.	gene_id "ENSG00000049449"; transcript_id "G1365.4";
chr11	PacBio	exon	32098350	32098528	.	+	.	gene_id "ENSG00000049449"; transcript_id "G1365.4";
chr11	PacBio	exon	32100548	32100608	.	+	.	gene_id "ENSG00000049449"; transcript_id "G1365.4";
chr11	PacBio	exon	32103281	32103480	.	+	.	gene_id "ENSG00000049449"; transcript_id "G1365.4";
chr11	PacBio	exon	32104365	32105716	.	+	.	gene_id "ENSG00000049449"; transcript_id "G1365.4";
chr11	PacBio	CDS	32091197	32091450	.	+	.	gene_id "ENSG00000049449"; transcript_id "G1365.4";
chr11	PacBio	CDS	32097144	32097337	.	+	.	gene_id "ENSG00000049449"; transcript_id "G1365.4";
chr11	PacBio	CDS	32098350	32098528	.	+	.	gene_id "ENSG00000049449"; transcript_id "G1365.4";
chr11	PacBio	CDS	32100548	32100608	.	+	.	gene_id "ENSG00000049449"; transcript_id "G1365.4";
chr11	PacBio	CDS	32103281	32103480	.	+	.	gene_id "ENSG00000049449"; transcript_id "G1365.4";
chr11	PacBio	CDS	32104365	32104472	.	+	.	gene_id "ENSG00000049449"; transcript_id "G1365.4";
chr11	PacBio	transcript	32583688	32602466	.	+	.	gene_id "ENSG00000149100"; transcript_id "G1366.1";
chr11	PacBio	exon	32583688	32583929	.	+	.	gene_id "ENSG00000149100"; transcript_id "G1366.1";
chr11	PacBio	exon	32587012	32587144	.	+	.	gene_id "ENSG00000149100"; transcript_id "G1366.1";
chr11	PacBio	exon	32588594	32588732	.	+	.	gene_id "ENSG00000149100"; transcript_id "G1366.1";
chr11	PacBio	exon	32589012	32589135	.	+	.	gene_id "ENSG00000149100"; transcript_id "G1366.1";
chr11	PacBio	exon	32589547	32589641	.	+	.	gene_id "ENSG00000149100"; transcript_id "G1366.1";
chr11	PacBio	exon	32593866	32593949	.	+	.	gene_id "ENSG00000149100"; transcript_id "G1366.1";
chr11	PacBio	exon	32594914	32595013	.	+	.	gene_id "ENSG00000149100"; transcript_id "G1366.1";
chr11	PacBio	exon	32595966	32596047	.	+	.	gene_id "ENSG00000149100"; transcript_id "G1366.1";
chr11	PacBio	exon	32600689	32600832	.	+	.	gene_id "ENSG00000149100"; transcript_id "G1366.1";
chr11	PacBio	exon	32601762	32601822	.	+	.	gene_id "ENSG00000149100"; transcript_id "G1366.1";
chr11	PacBio	exon	32602279	32602466	.	+	.	gene_id "ENSG00000149100"; transcript_id "G1366.1";
chr11	PacBio	CDS	32583888	32583929	.	+	.	gene_id "ENSG00000149100"; transcript_id "G1366.1";
chr11	PacBio	CDS	32587012	32587144	.	+	.	gene_id "ENSG00000149100"; transcript_id "G1366.1";
chr11	PacBio	CDS	32588594	32588732	.	+	.	gene_id "ENSG00000149100"; transcript_id "G1366.1";
chr11	PacBio	CDS	32589012	32589135	.	+	.	gene_id "ENSG00000149100"; transcript_id "G1366.1";
chr11	PacBio	CDS	32589547	32589641	.	+	.	gene_id "ENSG00000149100"; transcript_id "G1366.1";
chr11	PacBio	CDS	32593866	32593949	.	+	.	gene_id "ENSG00000149100"; transcript_id "G1366.1";
chr11	PacBio	CDS	32594914	32595013	.	+	.	gene_id "ENSG00000149100"; transcript_id "G1366.1";
chr11	PacBio	CDS	32595966	32596047	.	+	.	gene_id "ENSG00000149100"; transcript_id "G1366.1";
chr11	PacBio	CDS	32600689	32600832	.	+	.	gene_id "ENSG00000149100"; transcript_id "G1366.1";
chr11	PacBio	CDS	32601762	32601822	.	+	.	gene_id "ENSG00000149100"; transcript_id "G1366.1";
chr11	PacBio	CDS	32602279	32602399	.	+	.	gene_id "ENSG00000149100"; transcript_id "G1366.1";
chr11	PacBio	transcript	32583789	32602461	.	+	.	gene_id "ENSG00000149100"; transcript_id "G1366.2";
chr11	PacBio	exon	32583789	32583929	.	+	.	gene_id "ENSG00000149100"; transcript_id "G1366.2";
chr11	PacBio	exon	32587012	32587144	.	+	.	gene_id "ENSG00000149100"; transcript_id "G1366.2";
chr11	PacBio	exon	32588594	32589135	.	+	.	gene_id "ENSG00000149100"; transcript_id "G1366.2";
chr11	PacBio	exon	32589547	32589641	.	+	.	gene_id "ENSG00000149100"; transcript_id "G1366.2";
chr11	PacBio	exon	32593866	32595013	.	+	.	gene_id "ENSG00000149100"; transcript_id "G1366.2";
chr11	PacBio	exon	32595966	32596047	.	+	.	gene_id "ENSG00000149100"; transcript_id "G1366.2";
chr11	PacBio	exon	32600689	32600832	.	+	.	gene_id "ENSG00000149100"; transcript_id "G1366.2";
chr11	PacBio	exon	32601762	32601822	.	+	.	gene_id "ENSG00000149100"; transcript_id "G1366.2";
chr11	PacBio	exon	32602279	32602461	.	+	.	gene_id "ENSG00000149100"; transcript_id "G1366.2";
chr11	PacBio	CDS	32583888	32583929	.	+	.	gene_id "ENSG00000149100"; transcript_id "G1366.2";
chr11	PacBio	CDS	32587012	32587144	.	+	.	gene_id "ENSG00000149100"; transcript_id "G1366.2";
chr11	PacBio	CDS	32588594	32588736	.	+	.	gene_id "ENSG00000149100"; transcript_id "G1366.2";
chr11	PacBio	transcript	32583791	32602467	.	+	.	gene_id "ENSG00000149100"; transcript_id "G1366.3";
chr11	PacBio	exon	32583791	32583929	.	+	.	gene_id "ENSG00000149100"; transcript_id "G1366.3";
chr11	PacBio	exon	32587012	32587144	.	+	.	gene_id "ENSG00000149100"; transcript_id "G1366.3";
chr11	PacBio	exon	32588594	32588732	.	+	.	gene_id "ENSG00000149100"; transcript_id "G1366.3";
chr11	PacBio	exon	32589012	32589135	.	+	.	gene_id "ENSG00000149100"; transcript_id "G1366.3";
chr11	PacBio	exon	32589547	32589641	.	+	.	gene_id "ENSG00000149100"; transcript_id "G1366.3";
chr11	PacBio	exon	32593866	32595013	.	+	.	gene_id "ENSG00000149100"; transcript_id "G1366.3";
chr11	PacBio	exon	32595966	32596047	.	+	.	gene_id "ENSG00000149100"; transcript_id "G1366.3";
chr11	PacBio	exon	32600689	32600832	.	+	.	gene_id "ENSG00000149100"; transcript_id "G1366.3";
chr11	PacBio	exon	32601762	32601822	.	+	.	gene_id "ENSG00000149100"; transcript_id "G1366.3";
chr11	PacBio	exon	32602279	32602467	.	+	.	gene_id "ENSG00000149100"; transcript_id "G1366.3";
chr11	PacBio	CDS	32583888	32583929	.	+	.	gene_id "ENSG00000149100"; transcript_id "G1366.3";
chr11	PacBio	CDS	32587012	32587144	.	+	.	gene_id "ENSG00000149100"; transcript_id "G1366.3";
chr11	PacBio	CDS	32588594	32588732	.	+	.	gene_id "ENSG00000149100"; transcript_id "G1366.3";
chr11	PacBio	CDS	32589012	32589135	.	+	.	gene_id "ENSG00000149100"; transcript_id "G1366.3";
chr11	PacBio	CDS	32589547	32589641	.	+	.	gene_id "ENSG00000149100"; transcript_id "G1366.3";
chr11	PacBio	CDS	32593866	32593953	.	+	.	gene_id "ENSG00000149100"; transcript_id "G1366.3";
chr11	PacBio	transcript	32583800	32604796	.	+	.	gene_id "ENSG00000149100"; transcript_id "G1366.4";
chr11	PacBio	exon	32583800	32583929	.	+	.	gene_id "ENSG00000149100"; transcript_id "G1366.4";
chr11	PacBio	exon	32587012	32587144	.	+	.	gene_id "ENSG00000149100"; transcript_id "G1366.4";
chr11	PacBio	exon	32588594	32588732	.	+	.	gene_id "ENSG00000149100"; transcript_id "G1366.4";
chr11	PacBio	exon	32589012	32589135	.	+	.	gene_id "ENSG00000149100"; transcript_id "G1366.4";
chr11	PacBio	exon	32589547	32589641	.	+	.	gene_id "ENSG00000149100"; transcript_id "G1366.4";
chr11	PacBio	exon	32593866	32593949	.	+	.	gene_id "ENSG00000149100"; transcript_id "G1366.4";
chr11	PacBio	exon	32594914	32595013	.	+	.	gene_id "ENSG00000149100"; transcript_id "G1366.4";
chr11	PacBio	exon	32595966	32596047	.	+	.	gene_id "ENSG00000149100"; transcript_id "G1366.4";
chr11	PacBio	exon	32600689	32600832	.	+	.	gene_id "ENSG00000149100"; transcript_id "G1366.4";
chr11	PacBio	exon	32601762	32601822	.	+	.	gene_id "ENSG00000149100"; transcript_id "G1366.4";
chr11	PacBio	exon	32602279	32604796	.	+	.	gene_id "ENSG00000149100"; transcript_id "G1366.4";
chr11	PacBio	CDS	32583888	32583929	.	+	.	gene_id "ENSG00000149100"; transcript_id "G1366.4";
chr11	PacBio	CDS	32587012	32587144	.	+	.	gene_id "ENSG00000149100"; transcript_id "G1366.4";
chr11	PacBio	CDS	32588594	32588732	.	+	.	gene_id "ENSG00000149100"; transcript_id "G1366.4";
chr11	PacBio	CDS	32589012	32589135	.	+	.	gene_id "ENSG00000149100"; transcript_id "G1366.4";
chr11	PacBio	CDS	32589547	32589641	.	+	.	gene_id "ENSG00000149100"; transcript_id "G1366.4";
chr11	PacBio	CDS	32593866	32593949	.	+	.	gene_id "ENSG00000149100"; transcript_id "G1366.4";
chr11	PacBio	CDS	32594914	32595013	.	+	.	gene_id "ENSG00000149100"; transcript_id "G1366.4";
chr11	PacBio	CDS	32595966	32596047	.	+	.	gene_id "ENSG00000149100"; transcript_id "G1366.4";
chr11	PacBio	CDS	32600689	32600832	.	+	.	gene_id "ENSG00000149100"; transcript_id "G1366.4";
chr11	PacBio	CDS	32601762	32601822	.	+	.	gene_id "ENSG00000149100"; transcript_id "G1366.4";
chr11	PacBio	CDS	32602279	32602399	.	+	.	gene_id "ENSG00000149100"; transcript_id "G1366.4";
chr11	PacBio	transcript	32583823	32602465	.	+	.	gene_id "ENSG00000149100"; transcript_id "G1366.6";
chr11	PacBio	exon	32583823	32583929	.	+	.	gene_id "ENSG00000149100"; transcript_id "G1366.6";
chr11	PacBio	exon	32587012	32587144	.	+	.	gene_id "ENSG00000149100"; transcript_id "G1366.6";
chr11	PacBio	exon	32588594	32588732	.	+	.	gene_id "ENSG00000149100"; transcript_id "G1366.6";
chr11	PacBio	exon	32589012	32589135	.	+	.	gene_id "ENSG00000149100"; transcript_id "G1366.6";
chr11	PacBio	exon	32589547	32589641	.	+	.	gene_id "ENSG00000149100"; transcript_id "G1366.6";
chr11	PacBio	exon	32593866	32596047	.	+	.	gene_id "ENSG00000149100"; transcript_id "G1366.6";
chr11	PacBio	exon	32600689	32600832	.	+	.	gene_id "ENSG00000149100"; transcript_id "G1366.6";
chr11	PacBio	exon	32601762	32601822	.	+	.	gene_id "ENSG00000149100"; transcript_id "G1366.6";
chr11	PacBio	exon	32602279	32602465	.	+	.	gene_id "ENSG00000149100"; transcript_id "G1366.6";
chr11	PacBio	CDS	32583888	32583929	.	+	.	gene_id "ENSG00000149100"; transcript_id "G1366.6";
chr11	PacBio	CDS	32587012	32587144	.	+	.	gene_id "ENSG00000149100"; transcript_id "G1366.6";
chr11	PacBio	CDS	32588594	32588732	.	+	.	gene_id "ENSG00000149100"; transcript_id "G1366.6";
chr11	PacBio	CDS	32589012	32589135	.	+	.	gene_id "ENSG00000149100"; transcript_id "G1366.6";
chr11	PacBio	CDS	32589547	32589641	.	+	.	gene_id "ENSG00000149100"; transcript_id "G1366.6";
chr11	PacBio	CDS	32593866	32593953	.	+	.	gene_id "ENSG00000149100"; transcript_id "G1366.6";
chr11	PacBio	transcript	32583827	32603632	.	+	.	gene_id "ENSG00000149100"; transcript_id "G1366.7";
chr11	PacBio	exon	32583827	32583929	.	+	.	gene_id "ENSG00000149100"; transcript_id "G1366.7";
chr11	PacBio	exon	32587012	32587144	.	+	.	gene_id "ENSG00000149100"; transcript_id "G1366.7";
chr11	PacBio	exon	32588594	32588732	.	+	.	gene_id "ENSG00000149100"; transcript_id "G1366.7";
chr11	PacBio	exon	32589012	32589135	.	+	.	gene_id "ENSG00000149100"; transcript_id "G1366.7";
chr11	PacBio	exon	32589547	32589641	.	+	.	gene_id "ENSG00000149100"; transcript_id "G1366.7";
chr11	PacBio	exon	32593866	32593949	.	+	.	gene_id "ENSG00000149100"; transcript_id "G1366.7";
chr11	PacBio	exon	32594914	32595013	.	+	.	gene_id "ENSG00000149100"; transcript_id "G1366.7";
chr11	PacBio	exon	32595966	32596047	.	+	.	gene_id "ENSG00000149100"; transcript_id "G1366.7";
chr11	PacBio	exon	32600689	32600832	.	+	.	gene_id "ENSG00000149100"; transcript_id "G1366.7";
chr11	PacBio	exon	32601762	32601822	.	+	.	gene_id "ENSG00000149100"; transcript_id "G1366.7";
chr11	PacBio	exon	32602279	32603632	.	+	.	gene_id "ENSG00000149100"; transcript_id "G1366.7";
chr11	PacBio	CDS	32583888	32583929	.	+	.	gene_id "ENSG00000149100"; transcript_id "G1366.7";
chr11	PacBio	CDS	32587012	32587144	.	+	.	gene_id "ENSG00000149100"; transcript_id "G1366.7";
chr11	PacBio	CDS	32588594	32588732	.	+	.	gene_id "ENSG00000149100"; transcript_id "G1366.7";
chr11	PacBio	CDS	32589012	32589135	.	+	.	gene_id "ENSG00000149100"; transcript_id "G1366.7";
chr11	PacBio	CDS	32589547	32589641	.	+	.	gene_id "ENSG00000149100"; transcript_id "G1366.7";
chr11	PacBio	CDS	32593866	32593949	.	+	.	gene_id "ENSG00000149100"; transcript_id "G1366.7";
chr11	PacBio	CDS	32594914	32595013	.	+	.	gene_id "ENSG00000149100"; transcript_id "G1366.7";
chr11	PacBio	CDS	32595966	32596047	.	+	.	gene_id "ENSG00000149100"; transcript_id "G1366.7";
chr11	PacBio	CDS	32600689	32600832	.	+	.	gene_id "ENSG00000149100"; transcript_id "G1366.7";
chr11	PacBio	CDS	32601762	32601822	.	+	.	gene_id "ENSG00000149100"; transcript_id "G1366.7";
chr11	PacBio	CDS	32602279	32602399	.	+	.	gene_id "ENSG00000149100"; transcript_id "G1366.7";
chr11	PacBio	transcript	32583830	32602466	.	+	.	gene_id "ENSG00000149100"; transcript_id "G1366.8";
chr11	PacBio	exon	32583830	32583929	.	+	.	gene_id "ENSG00000149100"; transcript_id "G1366.8";
chr11	PacBio	exon	32589547	32589641	.	+	.	gene_id "ENSG00000149100"; transcript_id "G1366.8";
chr11	PacBio	exon	32593866	32593949	.	+	.	gene_id "ENSG00000149100"; transcript_id "G1366.8";
chr11	PacBio	exon	32594914	32595013	.	+	.	gene_id "ENSG00000149100"; transcript_id "G1366.8";
chr11	PacBio	exon	32595966	32596047	.	+	.	gene_id "ENSG00000149100"; transcript_id "G1366.8";
chr11	PacBio	exon	32600689	32600832	.	+	.	gene_id "ENSG00000149100"; transcript_id "G1366.8";
chr11	PacBio	exon	32601762	32601822	.	+	.	gene_id "ENSG00000149100"; transcript_id "G1366.8";
chr11	PacBio	exon	32602279	32602466	.	+	.	gene_id "ENSG00000149100"; transcript_id "G1366.8";
chr11	PacBio	CDS	32583888	32583929	.	+	.	gene_id "ENSG00000149100"; transcript_id "G1366.8";
chr11	PacBio	CDS	32589547	32589641	.	+	.	gene_id "ENSG00000149100"; transcript_id "G1366.8";
chr11	PacBio	CDS	32593866	32593949	.	+	.	gene_id "ENSG00000149100"; transcript_id "G1366.8";
chr11	PacBio	CDS	32594914	32595013	.	+	.	gene_id "ENSG00000149100"; transcript_id "G1366.8";
chr11	PacBio	CDS	32595966	32596047	.	+	.	gene_id "ENSG00000149100"; transcript_id "G1366.8";
chr11	PacBio	CDS	32600689	32600832	.	+	.	gene_id "ENSG00000149100"; transcript_id "G1366.8";
chr11	PacBio	CDS	32601762	32601822	.	+	.	gene_id "ENSG00000149100"; transcript_id "G1366.8";
chr11	PacBio	CDS	32602279	32602399	.	+	.	gene_id "ENSG00000149100"; transcript_id "G1366.8";
chr11	PacBio	transcript	32583832	32602466	.	+	.	gene_id "ENSG00000149100"; transcript_id "G1366.10";
chr11	PacBio	exon	32583832	32583929	.	+	.	gene_id "ENSG00000149100"; transcript_id "G1366.10";
chr11	PacBio	exon	32587012	32587144	.	+	.	gene_id "ENSG00000149100"; transcript_id "G1366.10";
chr11	PacBio	exon	32588594	32588732	.	+	.	gene_id "ENSG00000149100"; transcript_id "G1366.10";
chr11	PacBio	exon	32589012	32589135	.	+	.	gene_id "ENSG00000149100"; transcript_id "G1366.10";
chr11	PacBio	exon	32589547	32589641	.	+	.	gene_id "ENSG00000149100"; transcript_id "G1366.10";
chr11	PacBio	exon	32593866	32595013	.	+	.	gene_id "ENSG00000149100"; transcript_id "G1366.10";
chr11	PacBio	exon	32595966	32596047	.	+	.	gene_id "ENSG00000149100"; transcript_id "G1366.10";
chr11	PacBio	exon	32600689	32600832	.	+	.	gene_id "ENSG00000149100"; transcript_id "G1366.10";
chr11	PacBio	exon	32601762	32602466	.	+	.	gene_id "ENSG00000149100"; transcript_id "G1366.10";
chr11	PacBio	CDS	32583888	32583929	.	+	.	gene_id "ENSG00000149100"; transcript_id "G1366.10";
chr11	PacBio	CDS	32587012	32587144	.	+	.	gene_id "ENSG00000149100"; transcript_id "G1366.10";
chr11	PacBio	CDS	32588594	32588732	.	+	.	gene_id "ENSG00000149100"; transcript_id "G1366.10";
chr11	PacBio	CDS	32589012	32589135	.	+	.	gene_id "ENSG00000149100"; transcript_id "G1366.10";
chr11	PacBio	CDS	32589547	32589641	.	+	.	gene_id "ENSG00000149100"; transcript_id "G1366.10";
chr11	PacBio	CDS	32593866	32593953	.	+	.	gene_id "ENSG00000149100"; transcript_id "G1366.10";
chr11	PacBio	transcript	32583832	32602468	.	+	.	gene_id "ENSG00000149100"; transcript_id "G1366.9";
chr11	PacBio	exon	32583832	32583929	.	+	.	gene_id "ENSG00000149100"; transcript_id "G1366.9";
chr11	PacBio	exon	32587012	32587144	.	+	.	gene_id "ENSG00000149100"; transcript_id "G1366.9";
chr11	PacBio	exon	32588594	32588732	.	+	.	gene_id "ENSG00000149100"; transcript_id "G1366.9";
chr11	PacBio	exon	32589012	32589135	.	+	.	gene_id "ENSG00000149100"; transcript_id "G1366.9";
chr11	PacBio	exon	32589547	32589641	.	+	.	gene_id "ENSG00000149100"; transcript_id "G1366.9";
chr11	PacBio	exon	32593866	32593949	.	+	.	gene_id "ENSG00000149100"; transcript_id "G1366.9";
chr11	PacBio	exon	32594914	32595013	.	+	.	gene_id "ENSG00000149100"; transcript_id "G1366.9";
chr11	PacBio	exon	32595966	32596047	.	+	.	gene_id "ENSG00000149100"; transcript_id "G1366.9";
chr11	PacBio	exon	32600689	32600832	.	+	.	gene_id "ENSG00000149100"; transcript_id "G1366.9";
chr11	PacBio	exon	32602279	32602468	.	+	.	gene_id "ENSG00000149100"; transcript_id "G1366.9";
chr11	PacBio	CDS	32583888	32583929	.	+	.	gene_id "ENSG00000149100"; transcript_id "G1366.9";
chr11	PacBio	CDS	32587012	32587144	.	+	.	gene_id "ENSG00000149100"; transcript_id "G1366.9";
chr11	PacBio	CDS	32588594	32588732	.	+	.	gene_id "ENSG00000149100"; transcript_id "G1366.9";
chr11	PacBio	CDS	32589012	32589135	.	+	.	gene_id "ENSG00000149100"; transcript_id "G1366.9";
chr11	PacBio	CDS	32589547	32589641	.	+	.	gene_id "ENSG00000149100"; transcript_id "G1366.9";
chr11	PacBio	CDS	32593866	32593949	.	+	.	gene_id "ENSG00000149100"; transcript_id "G1366.9";
chr11	PacBio	CDS	32594914	32595013	.	+	.	gene_id "ENSG00000149100"; transcript_id "G1366.9";
chr11	PacBio	CDS	32595966	32596047	.	+	.	gene_id "ENSG00000149100"; transcript_id "G1366.9";
chr11	PacBio	CDS	32600689	32600832	.	+	.	gene_id "ENSG00000149100"; transcript_id "G1366.9";
chr11	PacBio	CDS	32602279	32602358	.	+	.	gene_id "ENSG00000149100"; transcript_id "G1366.9";
chr11	PacBio	transcript	32583842	32602466	.	+	.	gene_id "ENSG00000149100"; transcript_id "G1366.11";
chr11	PacBio	exon	32583842	32583929	.	+	.	gene_id "ENSG00000149100"; transcript_id "G1366.11";
chr11	PacBio	exon	32593866	32593949	.	+	.	gene_id "ENSG00000149100"; transcript_id "G1366.11";
chr11	PacBio	exon	32594914	32595013	.	+	.	gene_id "ENSG00000149100"; transcript_id "G1366.11";
chr11	PacBio	exon	32595966	32596047	.	+	.	gene_id "ENSG00000149100"; transcript_id "G1366.11";
chr11	PacBio	exon	32600689	32600832	.	+	.	gene_id "ENSG00000149100"; transcript_id "G1366.11";
chr11	PacBio	exon	32601762	32601822	.	+	.	gene_id "ENSG00000149100"; transcript_id "G1366.11";
chr11	PacBio	exon	32602279	32602466	.	+	.	gene_id "ENSG00000149100"; transcript_id "G1366.11";
chr11	PacBio	CDS	32593885	32593949	.	+	.	gene_id "ENSG00000149100"; transcript_id "G1366.11";
chr11	PacBio	CDS	32594914	32595013	.	+	.	gene_id "ENSG00000149100"; transcript_id "G1366.11";
chr11	PacBio	CDS	32595966	32596047	.	+	.	gene_id "ENSG00000149100"; transcript_id "G1366.11";
chr11	PacBio	CDS	32600689	32600832	.	+	.	gene_id "ENSG00000149100"; transcript_id "G1366.11";
chr11	PacBio	CDS	32601762	32601822	.	+	.	gene_id "ENSG00000149100"; transcript_id "G1366.11";
chr11	PacBio	CDS	32602279	32602399	.	+	.	gene_id "ENSG00000149100"; transcript_id "G1366.11";
chr11	PacBio	transcript	32829758	32853827	.	+	.	gene_id "ENSG00000135378"; transcript_id "G1367.1";
chr11	PacBio	exon	32829758	32830173	.	+	.	gene_id "ENSG00000135378"; transcript_id "G1367.1";
chr11	PacBio	exon	32830508	32830632	.	+	.	gene_id "ENSG00000135378"; transcript_id "G1367.1";
chr11	PacBio	exon	32836658	32836821	.	+	.	gene_id "ENSG00000135378"; transcript_id "G1367.1";
chr11	PacBio	exon	32838882	32838930	.	+	.	gene_id "ENSG00000135378"; transcript_id "G1367.1";
chr11	PacBio	exon	32840107	32840239	.	+	.	gene_id "ENSG00000135378"; transcript_id "G1367.1";
chr11	PacBio	exon	32853296	32853827	.	+	.	gene_id "ENSG00000135378"; transcript_id "G1367.1";
chr11	PacBio	CDS	32830156	32830173	.	+	.	gene_id "ENSG00000135378"; transcript_id "G1367.1";
chr11	PacBio	CDS	32830508	32830516	.	+	.	gene_id "ENSG00000135378"; transcript_id "G1367.1";
chr11	PacBio	transcript	32893074	32957997	.	+	.	gene_id "ENSG00000060749"; transcript_id "G1368.1";
chr11	PacBio	exon	32893074	32893334	.	+	.	gene_id "ENSG00000060749"; transcript_id "G1368.1";
chr11	PacBio	exon	32927157	32927269	.	+	.	gene_id "ENSG00000060749"; transcript_id "G1368.1";
chr11	PacBio	exon	32927962	32928123	.	+	.	gene_id "ENSG00000060749"; transcript_id "G1368.1";
chr11	PacBio	exon	32931743	32935435	.	+	.	gene_id "ENSG00000060749"; transcript_id "G1368.1";
chr11	PacBio	exon	32953857	32954179	.	+	.	gene_id "ENSG00000060749"; transcript_id "G1368.1";
chr11	PacBio	exon	32955296	32955412	.	+	.	gene_id "ENSG00000060749"; transcript_id "G1368.1";
chr11	PacBio	exon	32955988	32956121	.	+	.	gene_id "ENSG00000060749"; transcript_id "G1368.1";
chr11	PacBio	exon	32957869	32957997	.	+	.	gene_id "ENSG00000060749"; transcript_id "G1368.1";
chr11	PacBio	CDS	32893126	32893334	.	+	.	gene_id "ENSG00000060749"; transcript_id "G1368.1";
chr11	PacBio	CDS	32927157	32927269	.	+	.	gene_id "ENSG00000060749"; transcript_id "G1368.1";
chr11	PacBio	CDS	32927962	32928123	.	+	.	gene_id "ENSG00000060749"; transcript_id "G1368.1";
chr11	PacBio	CDS	32931743	32935435	.	+	.	gene_id "ENSG00000060749"; transcript_id "G1368.1";
chr11	PacBio	CDS	32953857	32954179	.	+	.	gene_id "ENSG00000060749"; transcript_id "G1368.1";
chr11	PacBio	CDS	32955296	32955412	.	+	.	gene_id "ENSG00000060749"; transcript_id "G1368.1";
chr11	PacBio	CDS	32955988	32956121	.	+	.	gene_id "ENSG00000060749"; transcript_id "G1368.1";
chr11	PacBio	CDS	32957869	32957995	.	+	.	gene_id "ENSG00000060749"; transcript_id "G1368.1";
chr11	PacBio	transcript	32933823	32977002	.	+	.	gene_id "ENSG00000060749"; transcript_id "G1368.2";
chr11	PacBio	exon	32933823	32935435	.	+	.	gene_id "ENSG00000060749"; transcript_id "G1368.2";
chr11	PacBio	exon	32953857	32954179	.	+	.	gene_id "ENSG00000060749"; transcript_id "G1368.2";
chr11	PacBio	exon	32955296	32955412	.	+	.	gene_id "ENSG00000060749"; transcript_id "G1368.2";
chr11	PacBio	exon	32955988	32956121	.	+	.	gene_id "ENSG00000060749"; transcript_id "G1368.2";
chr11	PacBio	exon	32957869	32958086	.	+	.	gene_id "ENSG00000060749"; transcript_id "G1368.2";
chr11	PacBio	exon	32966300	32966437	.	+	.	gene_id "ENSG00000060749"; transcript_id "G1368.2";
chr11	PacBio	exon	32969046	32969143	.	+	.	gene_id "ENSG00000060749"; transcript_id "G1368.2";
chr11	PacBio	exon	32973397	32973549	.	+	.	gene_id "ENSG00000060749"; transcript_id "G1368.2";
chr11	PacBio	exon	32975248	32975343	.	+	.	gene_id "ENSG00000060749"; transcript_id "G1368.2";
chr11	PacBio	exon	32976334	32977002	.	+	.	gene_id "ENSG00000060749"; transcript_id "G1368.2";
chr11	PacBio	CDS	32933953	32935435	.	+	.	gene_id "ENSG00000060749"; transcript_id "G1368.2";
chr11	PacBio	CDS	32953857	32954179	.	+	.	gene_id "ENSG00000060749"; transcript_id "G1368.2";
chr11	PacBio	CDS	32955296	32955412	.	+	.	gene_id "ENSG00000060749"; transcript_id "G1368.2";
chr11	PacBio	CDS	32955988	32956121	.	+	.	gene_id "ENSG00000060749"; transcript_id "G1368.2";
chr11	PacBio	CDS	32957869	32958086	.	+	.	gene_id "ENSG00000060749"; transcript_id "G1368.2";
chr11	PacBio	CDS	32966300	32966437	.	+	.	gene_id "ENSG00000060749"; transcript_id "G1368.2";
chr11	PacBio	CDS	32969046	32969143	.	+	.	gene_id "ENSG00000060749"; transcript_id "G1368.2";
chr11	PacBio	CDS	32973397	32973549	.	+	.	gene_id "ENSG00000060749"; transcript_id "G1368.2";
chr11	PacBio	CDS	32975248	32975343	.	+	.	gene_id "ENSG00000060749"; transcript_id "G1368.2";
chr11	PacBio	CDS	32976334	32976474	.	+	.	gene_id "ENSG00000060749"; transcript_id "G1368.2";
chr11	PacBio	transcript	33015854	33033580	.	+	.	gene_id "ENSG00000121690"; transcript_id "G1369.1";
chr11	PacBio	exon	33015854	33016028	.	+	.	gene_id "ENSG00000121690"; transcript_id "G1369.1";
chr11	PacBio	exon	33025659	33026049	.	+	.	gene_id "ENSG00000121690"; transcript_id "G1369.1";
chr11	PacBio	exon	33027686	33027813	.	+	.	gene_id "ENSG00000121690"; transcript_id "G1369.1";
chr11	PacBio	exon	33028603	33028792	.	+	.	gene_id "ENSG00000121690"; transcript_id "G1369.1";
chr11	PacBio	exon	33031378	33031589	.	+	.	gene_id "ENSG00000121690"; transcript_id "G1369.1";
chr11	PacBio	exon	33032336	33032478	.	+	.	gene_id "ENSG00000121690"; transcript_id "G1369.1";
chr11	PacBio	exon	33032668	33032793	.	+	.	gene_id "ENSG00000121690"; transcript_id "G1369.1";
chr11	PacBio	exon	33032889	33032967	.	+	.	gene_id "ENSG00000121690"; transcript_id "G1369.1";
chr11	PacBio	exon	33033262	33033580	.	+	.	gene_id "ENSG00000121690"; transcript_id "G1369.1";
chr11	PacBio	CDS	33015956	33016028	.	+	.	gene_id "ENSG00000121690"; transcript_id "G1369.1";
chr11	PacBio	CDS	33025659	33026049	.	+	.	gene_id "ENSG00000121690"; transcript_id "G1369.1";
chr11	PacBio	CDS	33027686	33027813	.	+	.	gene_id "ENSG00000121690"; transcript_id "G1369.1";
chr11	PacBio	CDS	33028603	33028792	.	+	.	gene_id "ENSG00000121690"; transcript_id "G1369.1";
chr11	PacBio	CDS	33031378	33031589	.	+	.	gene_id "ENSG00000121690"; transcript_id "G1369.1";
chr11	PacBio	CDS	33032336	33032478	.	+	.	gene_id "ENSG00000121690"; transcript_id "G1369.1";
chr11	PacBio	CDS	33032668	33032793	.	+	.	gene_id "ENSG00000121690"; transcript_id "G1369.1";
chr11	PacBio	CDS	33032889	33032967	.	+	.	gene_id "ENSG00000121690"; transcript_id "G1369.1";
chr11	PacBio	CDS	33033262	33033455	.	+	.	gene_id "ENSG00000121690"; transcript_id "G1369.1";
chr11	PacBio	transcript	33015878	33033581	.	+	.	gene_id "ENSG00000121690"; transcript_id "G1369.2";
chr11	PacBio	exon	33015878	33016028	.	+	.	gene_id "ENSG00000121690"; transcript_id "G1369.2";
chr11	PacBio	exon	33025659	33028792	.	+	.	gene_id "ENSG00000121690"; transcript_id "G1369.2";
chr11	PacBio	exon	33031378	33031589	.	+	.	gene_id "ENSG00000121690"; transcript_id "G1369.2";
chr11	PacBio	exon	33032336	33032478	.	+	.	gene_id "ENSG00000121690"; transcript_id "G1369.2";
chr11	PacBio	exon	33032668	33032793	.	+	.	gene_id "ENSG00000121690"; transcript_id "G1369.2";
chr11	PacBio	exon	33032889	33032967	.	+	.	gene_id "ENSG00000121690"; transcript_id "G1369.2";
chr11	PacBio	exon	33033262	33033581	.	+	.	gene_id "ENSG00000121690"; transcript_id "G1369.2";
chr11	PacBio	CDS	33028734	33028792	.	+	.	gene_id "ENSG00000121690"; transcript_id "G1369.2";
chr11	PacBio	CDS	33031378	33031589	.	+	.	gene_id "ENSG00000121690"; transcript_id "G1369.2";
chr11	PacBio	CDS	33032336	33032478	.	+	.	gene_id "ENSG00000121690"; transcript_id "G1369.2";
chr11	PacBio	CDS	33032668	33032793	.	+	.	gene_id "ENSG00000121690"; transcript_id "G1369.2";
chr11	PacBio	CDS	33032889	33032967	.	+	.	gene_id "ENSG00000121690"; transcript_id "G1369.2";
chr11	PacBio	CDS	33033262	33033455	.	+	.	gene_id "ENSG00000121690"; transcript_id "G1369.2";
chr11	PacBio	transcript	33039572	33072613	.	+	.	gene_id "ENSG00000176148"; transcript_id "G1370.1";
chr11	PacBio	exon	33039572	33039792	.	+	.	gene_id "ENSG00000176148"; transcript_id "G1370.1";
chr11	PacBio	exon	33043750	33043936	.	+	.	gene_id "ENSG00000176148"; transcript_id "G1370.1";
chr11	PacBio	exon	33054593	33054725	.	+	.	gene_id "ENSG00000176148"; transcript_id "G1370.1";
chr11	PacBio	exon	33057115	33057235	.	+	.	gene_id "ENSG00000176148"; transcript_id "G1370.1";
chr11	PacBio	exon	33057919	33058139	.	+	.	gene_id "ENSG00000176148"; transcript_id "G1370.1";
chr11	PacBio	exon	33058959	33059095	.	+	.	gene_id "ENSG00000176148"; transcript_id "G1370.1";
chr11	PacBio	exon	33061530	33061726	.	+	.	gene_id "ENSG00000176148"; transcript_id "G1370.1";
chr11	PacBio	exon	33065830	33066011	.	+	.	gene_id "ENSG00000176148"; transcript_id "G1370.1";
chr11	PacBio	exon	33068687	33068859	.	+	.	gene_id "ENSG00000176148"; transcript_id "G1370.1";
chr11	PacBio	exon	33072474	33072613	.	+	.	gene_id "ENSG00000176148"; transcript_id "G1370.1";
chr11	PacBio	CDS	33043774	33043936	.	+	.	gene_id "ENSG00000176148"; transcript_id "G1370.1";
chr11	PacBio	CDS	33054593	33054725	.	+	.	gene_id "ENSG00000176148"; transcript_id "G1370.1";
chr11	PacBio	CDS	33057115	33057235	.	+	.	gene_id "ENSG00000176148"; transcript_id "G1370.1";
chr11	PacBio	CDS	33057919	33058139	.	+	.	gene_id "ENSG00000176148"; transcript_id "G1370.1";
chr11	PacBio	CDS	33058959	33059095	.	+	.	gene_id "ENSG00000176148"; transcript_id "G1370.1";
chr11	PacBio	CDS	33061530	33061726	.	+	.	gene_id "ENSG00000176148"; transcript_id "G1370.1";
chr11	PacBio	CDS	33065830	33066011	.	+	.	gene_id "ENSG00000176148"; transcript_id "G1370.1";
chr11	PacBio	CDS	33068687	33068859	.	+	.	gene_id "ENSG00000176148"; transcript_id "G1370.1";
chr11	PacBio	CDS	33072474	33072613	.	+	.	gene_id "ENSG00000176148"; transcript_id "G1370.1";
chr11	PacBio	transcript	33039572	33073566	.	+	.	gene_id "ENSG00000176148"; transcript_id "G1370.2";
chr11	PacBio	exon	33039572	33039792	.	+	.	gene_id "ENSG00000176148"; transcript_id "G1370.2";
chr11	PacBio	exon	33043750	33043936	.	+	.	gene_id "ENSG00000176148"; transcript_id "G1370.2";
chr11	PacBio	exon	33054593	33054725	.	+	.	gene_id "ENSG00000176148"; transcript_id "G1370.2";
chr11	PacBio	exon	33057115	33057235	.	+	.	gene_id "ENSG00000176148"; transcript_id "G1370.2";
chr11	PacBio	exon	33057919	33058139	.	+	.	gene_id "ENSG00000176148"; transcript_id "G1370.2";
chr11	PacBio	exon	33058959	33059095	.	+	.	gene_id "ENSG00000176148"; transcript_id "G1370.2";
chr11	PacBio	exon	33061530	33061726	.	+	.	gene_id "ENSG00000176148"; transcript_id "G1370.2";
chr11	PacBio	exon	33065830	33066011	.	+	.	gene_id "ENSG00000176148"; transcript_id "G1370.2";
chr11	PacBio	exon	33068687	33068859	.	+	.	gene_id "ENSG00000176148"; transcript_id "G1370.2";
chr11	PacBio	exon	33072474	33073566	.	+	.	gene_id "ENSG00000176148"; transcript_id "G1370.2";
chr11	PacBio	CDS	33043774	33043936	.	+	.	gene_id "ENSG00000176148"; transcript_id "G1370.2";
chr11	PacBio	CDS	33054593	33054725	.	+	.	gene_id "ENSG00000176148"; transcript_id "G1370.2";
chr11	PacBio	CDS	33057115	33057235	.	+	.	gene_id "ENSG00000176148"; transcript_id "G1370.2";
chr11	PacBio	CDS	33057919	33058139	.	+	.	gene_id "ENSG00000176148"; transcript_id "G1370.2";
chr11	PacBio	CDS	33058959	33059095	.	+	.	gene_id "ENSG00000176148"; transcript_id "G1370.2";
chr11	PacBio	CDS	33061530	33061726	.	+	.	gene_id "ENSG00000176148"; transcript_id "G1370.2";
chr11	PacBio	CDS	33065830	33066011	.	+	.	gene_id "ENSG00000176148"; transcript_id "G1370.2";
chr11	PacBio	CDS	33068687	33068859	.	+	.	gene_id "ENSG00000176148"; transcript_id "G1370.2";
chr11	PacBio	CDS	33072474	33072676	.	+	.	gene_id "ENSG00000176148"; transcript_id "G1370.2";
chr11	PacBio	transcript	33039584	33072914	.	+	.	gene_id "ENSG00000176148"; transcript_id "G1370.3";
chr11	PacBio	exon	33039584	33039792	.	+	.	gene_id "ENSG00000176148"; transcript_id "G1370.3";
chr11	PacBio	exon	33043750	33043936	.	+	.	gene_id "ENSG00000176148"; transcript_id "G1370.3";
chr11	PacBio	exon	33054593	33054725	.	+	.	gene_id "ENSG00000176148"; transcript_id "G1370.3";
chr11	PacBio	exon	33057115	33057235	.	+	.	gene_id "ENSG00000176148"; transcript_id "G1370.3";
chr11	PacBio	exon	33057919	33058139	.	+	.	gene_id "ENSG00000176148"; transcript_id "G1370.3";
chr11	PacBio	exon	33058959	33059095	.	+	.	gene_id "ENSG00000176148"; transcript_id "G1370.3";
chr11	PacBio	exon	33061530	33061726	.	+	.	gene_id "ENSG00000176148"; transcript_id "G1370.3";
chr11	PacBio	exon	33065830	33066011	.	+	.	gene_id "ENSG00000176148"; transcript_id "G1370.3";
chr11	PacBio	exon	33068687	33068859	.	+	.	gene_id "ENSG00000176148"; transcript_id "G1370.3";
chr11	PacBio	exon	33072474	33072914	.	+	.	gene_id "ENSG00000176148"; transcript_id "G1370.3";
chr11	PacBio	CDS	33043774	33043936	.	+	.	gene_id "ENSG00000176148"; transcript_id "G1370.3";
chr11	PacBio	CDS	33054593	33054725	.	+	.	gene_id "ENSG00000176148"; transcript_id "G1370.3";
chr11	PacBio	CDS	33057115	33057235	.	+	.	gene_id "ENSG00000176148"; transcript_id "G1370.3";
chr11	PacBio	CDS	33057919	33058139	.	+	.	gene_id "ENSG00000176148"; transcript_id "G1370.3";
chr11	PacBio	CDS	33058959	33059095	.	+	.	gene_id "ENSG00000176148"; transcript_id "G1370.3";
chr11	PacBio	CDS	33061530	33061726	.	+	.	gene_id "ENSG00000176148"; transcript_id "G1370.3";
chr11	PacBio	CDS	33065830	33066011	.	+	.	gene_id "ENSG00000176148"; transcript_id "G1370.3";
chr11	PacBio	CDS	33068687	33068859	.	+	.	gene_id "ENSG00000176148"; transcript_id "G1370.3";
chr11	PacBio	CDS	33072474	33072676	.	+	.	gene_id "ENSG00000176148"; transcript_id "G1370.3";
chr11	PacBio	transcript	33039588	33045516	.	+	.	gene_id "ENSG00000176148"; transcript_id "G1370.4";
chr11	PacBio	exon	33039588	33039792	.	+	.	gene_id "ENSG00000176148"; transcript_id "G1370.4";
chr11	PacBio	exon	33043750	33045516	.	+	.	gene_id "ENSG00000176148"; transcript_id "G1370.4";
chr11	PacBio	transcript	33039623	33073566	.	+	.	gene_id "ENSG00000176148"; transcript_id "G1370.5";
chr11	PacBio	exon	33039623	33039792	.	+	.	gene_id "ENSG00000176148"; transcript_id "G1370.5";
chr11	PacBio	exon	33043750	33043936	.	+	.	gene_id "ENSG00000176148"; transcript_id "G1370.5";
chr11	PacBio	exon	33054593	33054725	.	+	.	gene_id "ENSG00000176148"; transcript_id "G1370.5";
chr11	PacBio	exon	33057919	33058139	.	+	.	gene_id "ENSG00000176148"; transcript_id "G1370.5";
chr11	PacBio	exon	33058959	33059095	.	+	.	gene_id "ENSG00000176148"; transcript_id "G1370.5";
chr11	PacBio	exon	33061530	33061726	.	+	.	gene_id "ENSG00000176148"; transcript_id "G1370.5";
chr11	PacBio	exon	33065830	33066011	.	+	.	gene_id "ENSG00000176148"; transcript_id "G1370.5";
chr11	PacBio	exon	33068687	33068859	.	+	.	gene_id "ENSG00000176148"; transcript_id "G1370.5";
chr11	PacBio	exon	33072474	33073566	.	+	.	gene_id "ENSG00000176148"; transcript_id "G1370.5";
chr11	PacBio	CDS	33058060	33058139	.	+	.	gene_id "ENSG00000176148"; transcript_id "G1370.5";
chr11	PacBio	CDS	33058959	33059095	.	+	.	gene_id "ENSG00000176148"; transcript_id "G1370.5";
chr11	PacBio	CDS	33061530	33061726	.	+	.	gene_id "ENSG00000176148"; transcript_id "G1370.5";
chr11	PacBio	CDS	33065830	33066011	.	+	.	gene_id "ENSG00000176148"; transcript_id "G1370.5";
chr11	PacBio	CDS	33068687	33068859	.	+	.	gene_id "ENSG00000176148"; transcript_id "G1370.5";
chr11	PacBio	CDS	33072474	33072676	.	+	.	gene_id "ENSG00000176148"; transcript_id "G1370.5";
chr11	PacBio	transcript	33039943	33072613	.	+	.	gene_id "ENSG00000176148"; transcript_id "G1370.6";
chr11	PacBio	exon	33039943	33040206	.	+	.	gene_id "ENSG00000176148"; transcript_id "G1370.6";
chr11	PacBio	exon	33043750	33043936	.	+	.	gene_id "ENSG00000176148"; transcript_id "G1370.6";
chr11	PacBio	exon	33054593	33054725	.	+	.	gene_id "ENSG00000176148"; transcript_id "G1370.6";
chr11	PacBio	exon	33057115	33057235	.	+	.	gene_id "ENSG00000176148"; transcript_id "G1370.6";
chr11	PacBio	exon	33057919	33058139	.	+	.	gene_id "ENSG00000176148"; transcript_id "G1370.6";
chr11	PacBio	exon	33058959	33059095	.	+	.	gene_id "ENSG00000176148"; transcript_id "G1370.6";
chr11	PacBio	exon	33061530	33061726	.	+	.	gene_id "ENSG00000176148"; transcript_id "G1370.6";
chr11	PacBio	exon	33065830	33066011	.	+	.	gene_id "ENSG00000176148"; transcript_id "G1370.6";
chr11	PacBio	exon	33068687	33068859	.	+	.	gene_id "ENSG00000176148"; transcript_id "G1370.6";
chr11	PacBio	exon	33072474	33072613	.	+	.	gene_id "ENSG00000176148"; transcript_id "G1370.6";
chr11	PacBio	CDS	33043774	33043936	.	+	.	gene_id "ENSG00000176148"; transcript_id "G1370.6";
chr11	PacBio	CDS	33054593	33054725	.	+	.	gene_id "ENSG00000176148"; transcript_id "G1370.6";
chr11	PacBio	CDS	33057115	33057235	.	+	.	gene_id "ENSG00000176148"; transcript_id "G1370.6";
chr11	PacBio	CDS	33057919	33058139	.	+	.	gene_id "ENSG00000176148"; transcript_id "G1370.6";
chr11	PacBio	CDS	33058959	33059095	.	+	.	gene_id "ENSG00000176148"; transcript_id "G1370.6";
chr11	PacBio	CDS	33061530	33061726	.	+	.	gene_id "ENSG00000176148"; transcript_id "G1370.6";
chr11	PacBio	CDS	33065830	33066011	.	+	.	gene_id "ENSG00000176148"; transcript_id "G1370.6";
chr11	PacBio	CDS	33068687	33068859	.	+	.	gene_id "ENSG00000176148"; transcript_id "G1370.6";
chr11	PacBio	CDS	33072474	33072613	.	+	.	gene_id "ENSG00000176148"; transcript_id "G1370.6";
chr11	PacBio	transcript	33084581	33161475	.	-	.	gene_id "ENSG00000176102"; transcript_id "G1371.1";
chr11	PacBio	exon	33084581	33085289	.	-	.	gene_id "ENSG00000176102"; transcript_id "G1371.1";
chr11	PacBio	exon	33085713	33085773	.	-	.	gene_id "ENSG00000176102"; transcript_id "G1371.1";
chr11	PacBio	exon	33085895	33085989	.	-	.	gene_id "ENSG00000176102"; transcript_id "G1371.1";
chr11	PacBio	exon	33086988	33087141	.	-	.	gene_id "ENSG00000176102"; transcript_id "G1371.1";
chr11	PacBio	exon	33090532	33090727	.	-	.	gene_id "ENSG00000176102"; transcript_id "G1371.1";
chr11	PacBio	exon	33092271	33092340	.	-	.	gene_id "ENSG00000176102"; transcript_id "G1371.1";
chr11	PacBio	exon	33096306	33096408	.	-	.	gene_id "ENSG00000176102"; transcript_id "G1371.1";
chr11	PacBio	exon	33096835	33096978	.	-	.	gene_id "ENSG00000176102"; transcript_id "G1371.1";
chr11	PacBio	exon	33098690	33098764	.	-	.	gene_id "ENSG00000176102"; transcript_id "G1371.1";
chr11	PacBio	exon	33099034	33099150	.	-	.	gene_id "ENSG00000176102"; transcript_id "G1371.1";
chr11	PacBio	exon	33099608	33099717	.	-	.	gene_id "ENSG00000176102"; transcript_id "G1371.1";
chr11	PacBio	exon	33102177	33102339	.	-	.	gene_id "ENSG00000176102"; transcript_id "G1371.1";
chr11	PacBio	exon	33103107	33103184	.	-	.	gene_id "ENSG00000176102"; transcript_id "G1371.1";
chr11	PacBio	exon	33105567	33105693	.	-	.	gene_id "ENSG00000176102"; transcript_id "G1371.1";
chr11	PacBio	exon	33105883	33105917	.	-	.	gene_id "ENSG00000176102"; transcript_id "G1371.1";
chr11	PacBio	exon	33105998	33106064	.	-	.	gene_id "ENSG00000176102"; transcript_id "G1371.1";
chr11	PacBio	exon	33107903	33108000	.	-	.	gene_id "ENSG00000176102"; transcript_id "G1371.1";
chr11	PacBio	exon	33108386	33108418	.	-	.	gene_id "ENSG00000176102"; transcript_id "G1371.1";
chr11	PacBio	exon	33141667	33141986	.	-	.	gene_id "ENSG00000176102"; transcript_id "G1371.1";
chr11	PacBio	exon	33161299	33161475	.	-	.	gene_id "ENSG00000176102"; transcript_id "G1371.1";
chr11	PacBio	CDS	33085087	33085289	.	-	.	gene_id "ENSG00000176102"; transcript_id "G1371.1";
chr11	PacBio	CDS	33085713	33085773	.	-	.	gene_id "ENSG00000176102"; transcript_id "G1371.1";
chr11	PacBio	CDS	33085895	33085989	.	-	.	gene_id "ENSG00000176102"; transcript_id "G1371.1";
chr11	PacBio	CDS	33086988	33087141	.	-	.	gene_id "ENSG00000176102"; transcript_id "G1371.1";
chr11	PacBio	CDS	33090532	33090727	.	-	.	gene_id "ENSG00000176102"; transcript_id "G1371.1";
chr11	PacBio	CDS	33092271	33092340	.	-	.	gene_id "ENSG00000176102"; transcript_id "G1371.1";
chr11	PacBio	CDS	33096306	33096408	.	-	.	gene_id "ENSG00000176102"; transcript_id "G1371.1";
chr11	PacBio	CDS	33096835	33096978	.	-	.	gene_id "ENSG00000176102"; transcript_id "G1371.1";
chr11	PacBio	CDS	33098690	33098764	.	-	.	gene_id "ENSG00000176102"; transcript_id "G1371.1";
chr11	PacBio	CDS	33099034	33099150	.	-	.	gene_id "ENSG00000176102"; transcript_id "G1371.1";
chr11	PacBio	CDS	33099608	33099717	.	-	.	gene_id "ENSG00000176102"; transcript_id "G1371.1";
chr11	PacBio	CDS	33102177	33102339	.	-	.	gene_id "ENSG00000176102"; transcript_id "G1371.1";
chr11	PacBio	CDS	33103107	33103184	.	-	.	gene_id "ENSG00000176102"; transcript_id "G1371.1";
chr11	PacBio	CDS	33105567	33105693	.	-	.	gene_id "ENSG00000176102"; transcript_id "G1371.1";
chr11	PacBio	CDS	33105883	33105917	.	-	.	gene_id "ENSG00000176102"; transcript_id "G1371.1";
chr11	PacBio	CDS	33105998	33106057	.	-	.	gene_id "ENSG00000176102"; transcript_id "G1371.1";
chr11	PacBio	transcript	33084582	33161480	.	-	.	gene_id "ENSG00000176102"; transcript_id "G1371.3";
chr11	PacBio	exon	33084582	33085289	.	-	.	gene_id "ENSG00000176102"; transcript_id "G1371.3";
chr11	PacBio	exon	33085713	33085773	.	-	.	gene_id "ENSG00000176102"; transcript_id "G1371.3";
chr11	PacBio	exon	33085895	33085989	.	-	.	gene_id "ENSG00000176102"; transcript_id "G1371.3";
chr11	PacBio	exon	33090532	33090727	.	-	.	gene_id "ENSG00000176102"; transcript_id "G1371.3";
chr11	PacBio	exon	33092271	33092340	.	-	.	gene_id "ENSG00000176102"; transcript_id "G1371.3";
chr11	PacBio	exon	33096306	33096408	.	-	.	gene_id "ENSG00000176102"; transcript_id "G1371.3";
chr11	PacBio	exon	33096835	33096978	.	-	.	gene_id "ENSG00000176102"; transcript_id "G1371.3";
chr11	PacBio	exon	33098690	33098764	.	-	.	gene_id "ENSG00000176102"; transcript_id "G1371.3";
chr11	PacBio	exon	33099034	33099150	.	-	.	gene_id "ENSG00000176102"; transcript_id "G1371.3";
chr11	PacBio	exon	33099608	33099717	.	-	.	gene_id "ENSG00000176102"; transcript_id "G1371.3";
chr11	PacBio	exon	33102177	33102339	.	-	.	gene_id "ENSG00000176102"; transcript_id "G1371.3";
chr11	PacBio	exon	33103107	33103184	.	-	.	gene_id "ENSG00000176102"; transcript_id "G1371.3";
chr11	PacBio	exon	33105567	33105693	.	-	.	gene_id "ENSG00000176102"; transcript_id "G1371.3";
chr11	PacBio	exon	33105883	33105917	.	-	.	gene_id "ENSG00000176102"; transcript_id "G1371.3";
chr11	PacBio	exon	33105998	33106064	.	-	.	gene_id "ENSG00000176102"; transcript_id "G1371.3";
chr11	PacBio	exon	33107903	33108000	.	-	.	gene_id "ENSG00000176102"; transcript_id "G1371.3";
chr11	PacBio	exon	33108386	33108418	.	-	.	gene_id "ENSG00000176102"; transcript_id "G1371.3";
chr11	PacBio	exon	33141667	33141762	.	-	.	gene_id "ENSG00000176102"; transcript_id "G1371.3";
chr11	PacBio	exon	33141885	33141986	.	-	.	gene_id "ENSG00000176102"; transcript_id "G1371.3";
chr11	PacBio	exon	33161299	33161480	.	-	.	gene_id "ENSG00000176102"; transcript_id "G1371.3";
chr11	PacBio	CDS	33085927	33085989	.	-	.	gene_id "ENSG00000176102"; transcript_id "G1371.3";
chr11	PacBio	CDS	33090532	33090727	.	-	.	gene_id "ENSG00000176102"; transcript_id "G1371.3";
chr11	PacBio	CDS	33092271	33092340	.	-	.	gene_id "ENSG00000176102"; transcript_id "G1371.3";
chr11	PacBio	CDS	33096306	33096408	.	-	.	gene_id "ENSG00000176102"; transcript_id "G1371.3";
chr11	PacBio	CDS	33096835	33096978	.	-	.	gene_id "ENSG00000176102"; transcript_id "G1371.3";
chr11	PacBio	CDS	33098690	33098764	.	-	.	gene_id "ENSG00000176102"; transcript_id "G1371.3";
chr11	PacBio	CDS	33099034	33099150	.	-	.	gene_id "ENSG00000176102"; transcript_id "G1371.3";
chr11	PacBio	CDS	33099608	33099717	.	-	.	gene_id "ENSG00000176102"; transcript_id "G1371.3";
chr11	PacBio	CDS	33102177	33102339	.	-	.	gene_id "ENSG00000176102"; transcript_id "G1371.3";
chr11	PacBio	CDS	33103107	33103184	.	-	.	gene_id "ENSG00000176102"; transcript_id "G1371.3";
chr11	PacBio	CDS	33105567	33105693	.	-	.	gene_id "ENSG00000176102"; transcript_id "G1371.3";
chr11	PacBio	CDS	33105883	33105917	.	-	.	gene_id "ENSG00000176102"; transcript_id "G1371.3";
chr11	PacBio	CDS	33105998	33106064	.	-	.	gene_id "ENSG00000176102"; transcript_id "G1371.3";
chr11	PacBio	CDS	33107903	33108000	.	-	.	gene_id "ENSG00000176102"; transcript_id "G1371.3";
chr11	PacBio	CDS	33108386	33108418	.	-	.	gene_id "ENSG00000176102"; transcript_id "G1371.3";
chr11	PacBio	CDS	33141667	33141762	.	-	.	gene_id "ENSG00000176102"; transcript_id "G1371.3";
chr11	PacBio	CDS	33141885	33141986	.	-	.	gene_id "ENSG00000176102"; transcript_id "G1371.3";
chr11	PacBio	CDS	33161299	33161325	.	-	.	gene_id "ENSG00000176102"; transcript_id "G1371.3";
chr11	PacBio	transcript	33084582	33161519	.	-	.	gene_id "ENSG00000176102"; transcript_id "G1371.2";
chr11	PacBio	exon	33084582	33085289	.	-	.	gene_id "ENSG00000176102"; transcript_id "G1371.2";
chr11	PacBio	exon	33085713	33085773	.	-	.	gene_id "ENSG00000176102"; transcript_id "G1371.2";
chr11	PacBio	exon	33085895	33085989	.	-	.	gene_id "ENSG00000176102"; transcript_id "G1371.2";
chr11	PacBio	exon	33086988	33087141	.	-	.	gene_id "ENSG00000176102"; transcript_id "G1371.2";
chr11	PacBio	exon	33090532	33090727	.	-	.	gene_id "ENSG00000176102"; transcript_id "G1371.2";
chr11	PacBio	exon	33092271	33092340	.	-	.	gene_id "ENSG00000176102"; transcript_id "G1371.2";
chr11	PacBio	exon	33096306	33096408	.	-	.	gene_id "ENSG00000176102"; transcript_id "G1371.2";
chr11	PacBio	exon	33096835	33096978	.	-	.	gene_id "ENSG00000176102"; transcript_id "G1371.2";
chr11	PacBio	exon	33098690	33098764	.	-	.	gene_id "ENSG00000176102"; transcript_id "G1371.2";
chr11	PacBio	exon	33099034	33099150	.	-	.	gene_id "ENSG00000176102"; transcript_id "G1371.2";
chr11	PacBio	exon	33099608	33099717	.	-	.	gene_id "ENSG00000176102"; transcript_id "G1371.2";
chr11	PacBio	exon	33102177	33102339	.	-	.	gene_id "ENSG00000176102"; transcript_id "G1371.2";
chr11	PacBio	exon	33103107	33103184	.	-	.	gene_id "ENSG00000176102"; transcript_id "G1371.2";
chr11	PacBio	exon	33105567	33105693	.	-	.	gene_id "ENSG00000176102"; transcript_id "G1371.2";
chr11	PacBio	exon	33105883	33105917	.	-	.	gene_id "ENSG00000176102"; transcript_id "G1371.2";
chr11	PacBio	exon	33105998	33106064	.	-	.	gene_id "ENSG00000176102"; transcript_id "G1371.2";
chr11	PacBio	exon	33107903	33108000	.	-	.	gene_id "ENSG00000176102"; transcript_id "G1371.2";
chr11	PacBio	exon	33108386	33108418	.	-	.	gene_id "ENSG00000176102"; transcript_id "G1371.2";
chr11	PacBio	exon	33141667	33141762	.	-	.	gene_id "ENSG00000176102"; transcript_id "G1371.2";
chr11	PacBio	exon	33141885	33141986	.	-	.	gene_id "ENSG00000176102"; transcript_id "G1371.2";
chr11	PacBio	exon	33161299	33161519	.	-	.	gene_id "ENSG00000176102"; transcript_id "G1371.2";
chr11	PacBio	CDS	33085087	33085289	.	-	.	gene_id "ENSG00000176102"; transcript_id "G1371.2";
chr11	PacBio	CDS	33085713	33085773	.	-	.	gene_id "ENSG00000176102"; transcript_id "G1371.2";
chr11	PacBio	CDS	33085895	33085989	.	-	.	gene_id "ENSG00000176102"; transcript_id "G1371.2";
chr11	PacBio	CDS	33086988	33087141	.	-	.	gene_id "ENSG00000176102"; transcript_id "G1371.2";
chr11	PacBio	CDS	33090532	33090727	.	-	.	gene_id "ENSG00000176102"; transcript_id "G1371.2";
chr11	PacBio	CDS	33092271	33092340	.	-	.	gene_id "ENSG00000176102"; transcript_id "G1371.2";
chr11	PacBio	CDS	33096306	33096408	.	-	.	gene_id "ENSG00000176102"; transcript_id "G1371.2";
chr11	PacBio	CDS	33096835	33096978	.	-	.	gene_id "ENSG00000176102"; transcript_id "G1371.2";
chr11	PacBio	CDS	33098690	33098764	.	-	.	gene_id "ENSG00000176102"; transcript_id "G1371.2";
chr11	PacBio	CDS	33099034	33099150	.	-	.	gene_id "ENSG00000176102"; transcript_id "G1371.2";
chr11	PacBio	CDS	33099608	33099717	.	-	.	gene_id "ENSG00000176102"; transcript_id "G1371.2";
chr11	PacBio	CDS	33102177	33102339	.	-	.	gene_id "ENSG00000176102"; transcript_id "G1371.2";
chr11	PacBio	CDS	33103107	33103184	.	-	.	gene_id "ENSG00000176102"; transcript_id "G1371.2";
chr11	PacBio	CDS	33105567	33105693	.	-	.	gene_id "ENSG00000176102"; transcript_id "G1371.2";
chr11	PacBio	CDS	33105883	33105917	.	-	.	gene_id "ENSG00000176102"; transcript_id "G1371.2";
chr11	PacBio	CDS	33105998	33106064	.	-	.	gene_id "ENSG00000176102"; transcript_id "G1371.2";
chr11	PacBio	CDS	33107903	33108000	.	-	.	gene_id "ENSG00000176102"; transcript_id "G1371.2";
chr11	PacBio	CDS	33108386	33108418	.	-	.	gene_id "ENSG00000176102"; transcript_id "G1371.2";
chr11	PacBio	CDS	33141667	33141762	.	-	.	gene_id "ENSG00000176102"; transcript_id "G1371.2";
chr11	PacBio	CDS	33141885	33141986	.	-	.	gene_id "ENSG00000176102"; transcript_id "G1371.2";
chr11	PacBio	CDS	33161299	33161325	.	-	.	gene_id "ENSG00000176102"; transcript_id "G1371.2";
chr11	PacBio	transcript	33084589	33161486	.	-	.	gene_id "ENSG00000176102"; transcript_id "G1371.4";
chr11	PacBio	exon	33084589	33085289	.	-	.	gene_id "ENSG00000176102"; transcript_id "G1371.4";
chr11	PacBio	exon	33085713	33085773	.	-	.	gene_id "ENSG00000176102"; transcript_id "G1371.4";
chr11	PacBio	exon	33085895	33085989	.	-	.	gene_id "ENSG00000176102"; transcript_id "G1371.4";
chr11	PacBio	exon	33086988	33087141	.	-	.	gene_id "ENSG00000176102"; transcript_id "G1371.4";
chr11	PacBio	exon	33090532	33090727	.	-	.	gene_id "ENSG00000176102"; transcript_id "G1371.4";
chr11	PacBio	exon	33092271	33092340	.	-	.	gene_id "ENSG00000176102"; transcript_id "G1371.4";
chr11	PacBio	exon	33096306	33096408	.	-	.	gene_id "ENSG00000176102"; transcript_id "G1371.4";
chr11	PacBio	exon	33096835	33096978	.	-	.	gene_id "ENSG00000176102"; transcript_id "G1371.4";
chr11	PacBio	exon	33098690	33098764	.	-	.	gene_id "ENSG00000176102"; transcript_id "G1371.4";
chr11	PacBio	exon	33099034	33099150	.	-	.	gene_id "ENSG00000176102"; transcript_id "G1371.4";
chr11	PacBio	exon	33099608	33099717	.	-	.	gene_id "ENSG00000176102"; transcript_id "G1371.4";
chr11	PacBio	exon	33102177	33102339	.	-	.	gene_id "ENSG00000176102"; transcript_id "G1371.4";
chr11	PacBio	exon	33103107	33103184	.	-	.	gene_id "ENSG00000176102"; transcript_id "G1371.4";
chr11	PacBio	exon	33105567	33105693	.	-	.	gene_id "ENSG00000176102"; transcript_id "G1371.4";
chr11	PacBio	exon	33105883	33105917	.	-	.	gene_id "ENSG00000176102"; transcript_id "G1371.4";
chr11	PacBio	exon	33105998	33106064	.	-	.	gene_id "ENSG00000176102"; transcript_id "G1371.4";
chr11	PacBio	exon	33107903	33108000	.	-	.	gene_id "ENSG00000176102"; transcript_id "G1371.4";
chr11	PacBio	exon	33108386	33108418	.	-	.	gene_id "ENSG00000176102"; transcript_id "G1371.4";
chr11	PacBio	exon	33141667	33141762	.	-	.	gene_id "ENSG00000176102"; transcript_id "G1371.4";
chr11	PacBio	exon	33141885	33141986	.	-	.	gene_id "ENSG00000176102"; transcript_id "G1371.4";
chr11	PacBio	exon	33156708	33156803	.	-	.	gene_id "ENSG00000176102"; transcript_id "G1371.4";
chr11	PacBio	exon	33161299	33161486	.	-	.	gene_id "ENSG00000176102"; transcript_id "G1371.4";
chr11	PacBio	CDS	33085087	33085289	.	-	.	gene_id "ENSG00000176102"; transcript_id "G1371.4";
chr11	PacBio	CDS	33085713	33085773	.	-	.	gene_id "ENSG00000176102"; transcript_id "G1371.4";
chr11	PacBio	CDS	33085895	33085989	.	-	.	gene_id "ENSG00000176102"; transcript_id "G1371.4";
chr11	PacBio	CDS	33086988	33087141	.	-	.	gene_id "ENSG00000176102"; transcript_id "G1371.4";
chr11	PacBio	CDS	33090532	33090727	.	-	.	gene_id "ENSG00000176102"; transcript_id "G1371.4";
chr11	PacBio	CDS	33092271	33092340	.	-	.	gene_id "ENSG00000176102"; transcript_id "G1371.4";
chr11	PacBio	CDS	33096306	33096408	.	-	.	gene_id "ENSG00000176102"; transcript_id "G1371.4";
chr11	PacBio	CDS	33096835	33096978	.	-	.	gene_id "ENSG00000176102"; transcript_id "G1371.4";
chr11	PacBio	CDS	33098690	33098764	.	-	.	gene_id "ENSG00000176102"; transcript_id "G1371.4";
chr11	PacBio	CDS	33099034	33099150	.	-	.	gene_id "ENSG00000176102"; transcript_id "G1371.4";
chr11	PacBio	CDS	33099608	33099717	.	-	.	gene_id "ENSG00000176102"; transcript_id "G1371.4";
chr11	PacBio	CDS	33102177	33102339	.	-	.	gene_id "ENSG00000176102"; transcript_id "G1371.4";
chr11	PacBio	CDS	33103107	33103184	.	-	.	gene_id "ENSG00000176102"; transcript_id "G1371.4";
chr11	PacBio	CDS	33105567	33105693	.	-	.	gene_id "ENSG00000176102"; transcript_id "G1371.4";
chr11	PacBio	CDS	33105883	33105917	.	-	.	gene_id "ENSG00000176102"; transcript_id "G1371.4";
chr11	PacBio	CDS	33105998	33106064	.	-	.	gene_id "ENSG00000176102"; transcript_id "G1371.4";
chr11	PacBio	CDS	33107903	33108000	.	-	.	gene_id "ENSG00000176102"; transcript_id "G1371.4";
chr11	PacBio	CDS	33108386	33108418	.	-	.	gene_id "ENSG00000176102"; transcript_id "G1371.4";
chr11	PacBio	CDS	33141667	33141762	.	-	.	gene_id "ENSG00000176102"; transcript_id "G1371.4";
chr11	PacBio	CDS	33141885	33141986	.	-	.	gene_id "ENSG00000176102"; transcript_id "G1371.4";
chr11	PacBio	CDS	33156708	33156803	.	-	.	gene_id "ENSG00000176102"; transcript_id "G1371.4";
chr11	PacBio	CDS	33161299	33161325	.	-	.	gene_id "ENSG00000176102"; transcript_id "G1371.4";
chr11	PacBio	transcript	33139348	33161477	.	-	.	gene_id "ENSG00000176102"; transcript_id "G1371.5";
chr11	PacBio	exon	33139348	33141762	.	-	.	gene_id "ENSG00000176102"; transcript_id "G1371.5";
chr11	PacBio	exon	33141885	33141986	.	-	.	gene_id "ENSG00000176102"; transcript_id "G1371.5";
chr11	PacBio	exon	33161299	33161477	.	-	.	gene_id "ENSG00000176102"; transcript_id "G1371.5";
chr11	PacBio	CDS	33141580	33141762	.	-	.	gene_id "ENSG00000176102"; transcript_id "G1371.5";
chr11	PacBio	CDS	33141885	33141986	.	-	.	gene_id "ENSG00000176102"; transcript_id "G1371.5";
chr11	PacBio	CDS	33161299	33161325	.	-	.	gene_id "ENSG00000176102"; transcript_id "G1371.5";
chr11	PacBio	transcript	33139350	33161480	.	-	.	gene_id "ENSG00000176102"; transcript_id "G1371.6";
chr11	PacBio	exon	33139350	33141986	.	-	.	gene_id "ENSG00000176102"; transcript_id "G1371.6";
chr11	PacBio	exon	33161299	33161480	.	-	.	gene_id "ENSG00000176102"; transcript_id "G1371.6";
chr11	PacBio	transcript	33141431	33161519	.	-	.	gene_id "ENSG00000176102"; transcript_id "G1371.7";
chr11	PacBio	exon	33141431	33141762	.	-	.	gene_id "ENSG00000176102"; transcript_id "G1371.7";
chr11	PacBio	exon	33141885	33141986	.	-	.	gene_id "ENSG00000176102"; transcript_id "G1371.7";
chr11	PacBio	exon	33161299	33161519	.	-	.	gene_id "ENSG00000176102"; transcript_id "G1371.7";
chr11	PacBio	CDS	33141580	33141762	.	-	.	gene_id "ENSG00000176102"; transcript_id "G1371.7";
chr11	PacBio	CDS	33141885	33141986	.	-	.	gene_id "ENSG00000176102"; transcript_id "G1371.7";
chr11	PacBio	CDS	33161299	33161325	.	-	.	gene_id "ENSG00000176102"; transcript_id "G1371.7";
chr11	PacBio	transcript	33257284	33357020	.	+	.	gene_id "ENSG00000110422"; transcript_id "G1372.1";
chr11	PacBio	exon	33257284	33257889	.	+	.	gene_id "ENSG00000110422"; transcript_id "G1372.1";
chr11	PacBio	exon	33286413	33287511	.	+	.	gene_id "ENSG00000110422"; transcript_id "G1372.1";
chr11	PacBio	exon	33328510	33328633	.	+	.	gene_id "ENSG00000110422"; transcript_id "G1372.1";
chr11	PacBio	exon	33337075	33337194	.	+	.	gene_id "ENSG00000110422"; transcript_id "G1372.1";
chr11	PacBio	exon	33338757	33338843	.	+	.	gene_id "ENSG00000110422"; transcript_id "G1372.1";
chr11	PacBio	exon	33339350	33339534	.	+	.	gene_id "ENSG00000110422"; transcript_id "G1372.1";
chr11	PacBio	exon	33340968	33341127	.	+	.	gene_id "ENSG00000110422"; transcript_id "G1372.1";
chr11	PacBio	exon	33341563	33341686	.	+	.	gene_id "ENSG00000110422"; transcript_id "G1372.1";
chr11	PacBio	exon	33347293	33347414	.	+	.	gene_id "ENSG00000110422"; transcript_id "G1372.1";
chr11	PacBio	exon	33347629	33347753	.	+	.	gene_id "ENSG00000110422"; transcript_id "G1372.1";
chr11	PacBio	exon	33347852	33348013	.	+	.	gene_id "ENSG00000110422"; transcript_id "G1372.1";
chr11	PacBio	exon	33348522	33348818	.	+	.	gene_id "ENSG00000110422"; transcript_id "G1372.1";
chr11	PacBio	exon	33349147	33349287	.	+	.	gene_id "ENSG00000110422"; transcript_id "G1372.1";
chr11	PacBio	exon	33351608	33351843	.	+	.	gene_id "ENSG00000110422"; transcript_id "G1372.1";
chr11	PacBio	exon	33352138	33352265	.	+	.	gene_id "ENSG00000110422"; transcript_id "G1372.1";
chr11	PacBio	exon	33353092	33357020	.	+	.	gene_id "ENSG00000110422"; transcript_id "G1372.1";
chr11	PacBio	CDS	33286415	33287511	.	+	.	gene_id "ENSG00000110422"; transcript_id "G1372.1";
chr11	PacBio	CDS	33328510	33328633	.	+	.	gene_id "ENSG00000110422"; transcript_id "G1372.1";
chr11	PacBio	CDS	33337075	33337194	.	+	.	gene_id "ENSG00000110422"; transcript_id "G1372.1";
chr11	PacBio	CDS	33338757	33338843	.	+	.	gene_id "ENSG00000110422"; transcript_id "G1372.1";
chr11	PacBio	CDS	33339350	33339534	.	+	.	gene_id "ENSG00000110422"; transcript_id "G1372.1";
chr11	PacBio	CDS	33340968	33341127	.	+	.	gene_id "ENSG00000110422"; transcript_id "G1372.1";
chr11	PacBio	CDS	33341563	33341686	.	+	.	gene_id "ENSG00000110422"; transcript_id "G1372.1";
chr11	PacBio	CDS	33347293	33347414	.	+	.	gene_id "ENSG00000110422"; transcript_id "G1372.1";
chr11	PacBio	CDS	33347629	33347753	.	+	.	gene_id "ENSG00000110422"; transcript_id "G1372.1";
chr11	PacBio	CDS	33347852	33348013	.	+	.	gene_id "ENSG00000110422"; transcript_id "G1372.1";
chr11	PacBio	CDS	33348522	33348818	.	+	.	gene_id "ENSG00000110422"; transcript_id "G1372.1";
chr11	PacBio	CDS	33349147	33349287	.	+	.	gene_id "ENSG00000110422"; transcript_id "G1372.1";
chr11	PacBio	CDS	33351608	33351843	.	+	.	gene_id "ENSG00000110422"; transcript_id "G1372.1";
chr11	PacBio	CDS	33352138	33352265	.	+	.	gene_id "ENSG00000110422"; transcript_id "G1372.1";
chr11	PacBio	CDS	33353092	33353568	.	+	.	gene_id "ENSG00000110422"; transcript_id "G1372.1";
chr11	PacBio	transcript	33257325	33329422	.	+	.	gene_id "ENSG00000110422"; transcript_id "G1372.2";
chr11	PacBio	exon	33257325	33257889	.	+	.	gene_id "ENSG00000110422"; transcript_id "G1372.2";
chr11	PacBio	exon	33286413	33287511	.	+	.	gene_id "ENSG00000110422"; transcript_id "G1372.2";
chr11	PacBio	exon	33328510	33329422	.	+	.	gene_id "ENSG00000110422"; transcript_id "G1372.2";
chr11	PacBio	CDS	33286415	33287511	.	+	.	gene_id "ENSG00000110422"; transcript_id "G1372.2";
chr11	PacBio	CDS	33328510	33328681	.	+	.	gene_id "ENSG00000110422"; transcript_id "G1372.2";
chr11	PacBio	transcript	33257348	33347987	.	+	.	gene_id "ENSG00000110422"; transcript_id "G1372.3";
chr11	PacBio	exon	33257348	33257889	.	+	.	gene_id "ENSG00000110422"; transcript_id "G1372.3";
chr11	PacBio	exon	33286413	33287511	.	+	.	gene_id "ENSG00000110422"; transcript_id "G1372.3";
chr11	PacBio	exon	33328510	33328633	.	+	.	gene_id "ENSG00000110422"; transcript_id "G1372.3";
chr11	PacBio	exon	33337075	33337194	.	+	.	gene_id "ENSG00000110422"; transcript_id "G1372.3";
chr11	PacBio	exon	33338757	33338843	.	+	.	gene_id "ENSG00000110422"; transcript_id "G1372.3";
chr11	PacBio	exon	33339350	33339534	.	+	.	gene_id "ENSG00000110422"; transcript_id "G1372.3";
chr11	PacBio	exon	33340968	33341127	.	+	.	gene_id "ENSG00000110422"; transcript_id "G1372.3";
chr11	PacBio	exon	33341563	33341686	.	+	.	gene_id "ENSG00000110422"; transcript_id "G1372.3";
chr11	PacBio	exon	33347293	33347414	.	+	.	gene_id "ENSG00000110422"; transcript_id "G1372.3";
chr11	PacBio	exon	33347629	33347753	.	+	.	gene_id "ENSG00000110422"; transcript_id "G1372.3";
chr11	PacBio	exon	33347852	33347987	.	+	.	gene_id "ENSG00000110422"; transcript_id "G1372.3";
chr11	PacBio	CDS	33286415	33287511	.	+	.	gene_id "ENSG00000110422"; transcript_id "G1372.3";
chr11	PacBio	CDS	33328510	33328633	.	+	.	gene_id "ENSG00000110422"; transcript_id "G1372.3";
chr11	PacBio	CDS	33337075	33337194	.	+	.	gene_id "ENSG00000110422"; transcript_id "G1372.3";
chr11	PacBio	CDS	33338757	33338843	.	+	.	gene_id "ENSG00000110422"; transcript_id "G1372.3";
chr11	PacBio	CDS	33339350	33339534	.	+	.	gene_id "ENSG00000110422"; transcript_id "G1372.3";
chr11	PacBio	CDS	33340968	33341127	.	+	.	gene_id "ENSG00000110422"; transcript_id "G1372.3";
chr11	PacBio	CDS	33341563	33341686	.	+	.	gene_id "ENSG00000110422"; transcript_id "G1372.3";
chr11	PacBio	CDS	33347293	33347414	.	+	.	gene_id "ENSG00000110422"; transcript_id "G1372.3";
chr11	PacBio	CDS	33347629	33347753	.	+	.	gene_id "ENSG00000110422"; transcript_id "G1372.3";
chr11	PacBio	CDS	33347852	33347987	.	+	.	gene_id "ENSG00000110422"; transcript_id "G1372.3";
chr11	PacBio	transcript	33257362	33354642	.	+	.	gene_id "ENSG00000110422"; transcript_id "G1372.4";
chr11	PacBio	exon	33257362	33257889	.	+	.	gene_id "ENSG00000110422"; transcript_id "G1372.4";
chr11	PacBio	exon	33286413	33287511	.	+	.	gene_id "ENSG00000110422"; transcript_id "G1372.4";
chr11	PacBio	exon	33328510	33328633	.	+	.	gene_id "ENSG00000110422"; transcript_id "G1372.4";
chr11	PacBio	exon	33337075	33337194	.	+	.	gene_id "ENSG00000110422"; transcript_id "G1372.4";
chr11	PacBio	exon	33338757	33338843	.	+	.	gene_id "ENSG00000110422"; transcript_id "G1372.4";
chr11	PacBio	exon	33339350	33339534	.	+	.	gene_id "ENSG00000110422"; transcript_id "G1372.4";
chr11	PacBio	exon	33340968	33341127	.	+	.	gene_id "ENSG00000110422"; transcript_id "G1372.4";
chr11	PacBio	exon	33341563	33341686	.	+	.	gene_id "ENSG00000110422"; transcript_id "G1372.4";
chr11	PacBio	exon	33347293	33347414	.	+	.	gene_id "ENSG00000110422"; transcript_id "G1372.4";
chr11	PacBio	exon	33347629	33347753	.	+	.	gene_id "ENSG00000110422"; transcript_id "G1372.4";
chr11	PacBio	exon	33347852	33348013	.	+	.	gene_id "ENSG00000110422"; transcript_id "G1372.4";
chr11	PacBio	exon	33348522	33348818	.	+	.	gene_id "ENSG00000110422"; transcript_id "G1372.4";
chr11	PacBio	exon	33349147	33349287	.	+	.	gene_id "ENSG00000110422"; transcript_id "G1372.4";
chr11	PacBio	exon	33351608	33351843	.	+	.	gene_id "ENSG00000110422"; transcript_id "G1372.4";
chr11	PacBio	exon	33352138	33352265	.	+	.	gene_id "ENSG00000110422"; transcript_id "G1372.4";
chr11	PacBio	exon	33353092	33354642	.	+	.	gene_id "ENSG00000110422"; transcript_id "G1372.4";
chr11	PacBio	CDS	33286415	33287511	.	+	.	gene_id "ENSG00000110422"; transcript_id "G1372.4";
chr11	PacBio	CDS	33328510	33328633	.	+	.	gene_id "ENSG00000110422"; transcript_id "G1372.4";
chr11	PacBio	CDS	33337075	33337194	.	+	.	gene_id "ENSG00000110422"; transcript_id "G1372.4";
chr11	PacBio	CDS	33338757	33338843	.	+	.	gene_id "ENSG00000110422"; transcript_id "G1372.4";
chr11	PacBio	CDS	33339350	33339534	.	+	.	gene_id "ENSG00000110422"; transcript_id "G1372.4";
chr11	PacBio	CDS	33340968	33341127	.	+	.	gene_id "ENSG00000110422"; transcript_id "G1372.4";
chr11	PacBio	CDS	33341563	33341686	.	+	.	gene_id "ENSG00000110422"; transcript_id "G1372.4";
chr11	PacBio	CDS	33347293	33347414	.	+	.	gene_id "ENSG00000110422"; transcript_id "G1372.4";
chr11	PacBio	CDS	33347629	33347753	.	+	.	gene_id "ENSG00000110422"; transcript_id "G1372.4";
chr11	PacBio	CDS	33347852	33348013	.	+	.	gene_id "ENSG00000110422"; transcript_id "G1372.4";
chr11	PacBio	CDS	33348522	33348818	.	+	.	gene_id "ENSG00000110422"; transcript_id "G1372.4";
chr11	PacBio	CDS	33349147	33349287	.	+	.	gene_id "ENSG00000110422"; transcript_id "G1372.4";
chr11	PacBio	CDS	33351608	33351843	.	+	.	gene_id "ENSG00000110422"; transcript_id "G1372.4";
chr11	PacBio	CDS	33352138	33352265	.	+	.	gene_id "ENSG00000110422"; transcript_id "G1372.4";
chr11	PacBio	CDS	33353092	33353568	.	+	.	gene_id "ENSG00000110422"; transcript_id "G1372.4";
chr11	PacBio	transcript	33258538	33357020	.	+	.	gene_id "ENSG00000110422"; transcript_id "G1372.5";
chr11	PacBio	exon	33258538	33258690	.	+	.	gene_id "ENSG00000110422"; transcript_id "G1372.5";
chr11	PacBio	exon	33286413	33287511	.	+	.	gene_id "ENSG00000110422"; transcript_id "G1372.5";
chr11	PacBio	exon	33328510	33328633	.	+	.	gene_id "ENSG00000110422"; transcript_id "G1372.5";
chr11	PacBio	exon	33337075	33337194	.	+	.	gene_id "ENSG00000110422"; transcript_id "G1372.5";
chr11	PacBio	exon	33338757	33338843	.	+	.	gene_id "ENSG00000110422"; transcript_id "G1372.5";
chr11	PacBio	exon	33339350	33339534	.	+	.	gene_id "ENSG00000110422"; transcript_id "G1372.5";
chr11	PacBio	exon	33340968	33341127	.	+	.	gene_id "ENSG00000110422"; transcript_id "G1372.5";
chr11	PacBio	exon	33341563	33341686	.	+	.	gene_id "ENSG00000110422"; transcript_id "G1372.5";
chr11	PacBio	exon	33347293	33347414	.	+	.	gene_id "ENSG00000110422"; transcript_id "G1372.5";
chr11	PacBio	exon	33347629	33347753	.	+	.	gene_id "ENSG00000110422"; transcript_id "G1372.5";
chr11	PacBio	exon	33347852	33348013	.	+	.	gene_id "ENSG00000110422"; transcript_id "G1372.5";
chr11	PacBio	exon	33348522	33348818	.	+	.	gene_id "ENSG00000110422"; transcript_id "G1372.5";
chr11	PacBio	exon	33349147	33349287	.	+	.	gene_id "ENSG00000110422"; transcript_id "G1372.5";
chr11	PacBio	exon	33351608	33351843	.	+	.	gene_id "ENSG00000110422"; transcript_id "G1372.5";
chr11	PacBio	exon	33352138	33352265	.	+	.	gene_id "ENSG00000110422"; transcript_id "G1372.5";
chr11	PacBio	exon	33353092	33357020	.	+	.	gene_id "ENSG00000110422"; transcript_id "G1372.5";
chr11	PacBio	CDS	33286415	33287511	.	+	.	gene_id "ENSG00000110422"; transcript_id "G1372.5";
chr11	PacBio	CDS	33328510	33328633	.	+	.	gene_id "ENSG00000110422"; transcript_id "G1372.5";
chr11	PacBio	CDS	33337075	33337194	.	+	.	gene_id "ENSG00000110422"; transcript_id "G1372.5";
chr11	PacBio	CDS	33338757	33338843	.	+	.	gene_id "ENSG00000110422"; transcript_id "G1372.5";
chr11	PacBio	CDS	33339350	33339534	.	+	.	gene_id "ENSG00000110422"; transcript_id "G1372.5";
chr11	PacBio	CDS	33340968	33341127	.	+	.	gene_id "ENSG00000110422"; transcript_id "G1372.5";
chr11	PacBio	CDS	33341563	33341686	.	+	.	gene_id "ENSG00000110422"; transcript_id "G1372.5";
chr11	PacBio	CDS	33347293	33347414	.	+	.	gene_id "ENSG00000110422"; transcript_id "G1372.5";
chr11	PacBio	CDS	33347629	33347753	.	+	.	gene_id "ENSG00000110422"; transcript_id "G1372.5";
chr11	PacBio	CDS	33347852	33348013	.	+	.	gene_id "ENSG00000110422"; transcript_id "G1372.5";
chr11	PacBio	CDS	33348522	33348818	.	+	.	gene_id "ENSG00000110422"; transcript_id "G1372.5";
chr11	PacBio	CDS	33349147	33349287	.	+	.	gene_id "ENSG00000110422"; transcript_id "G1372.5";
chr11	PacBio	CDS	33351608	33351843	.	+	.	gene_id "ENSG00000110422"; transcript_id "G1372.5";
chr11	PacBio	CDS	33352138	33352265	.	+	.	gene_id "ENSG00000110422"; transcript_id "G1372.5";
chr11	PacBio	CDS	33353092	33353568	.	+	.	gene_id "ENSG00000110422"; transcript_id "G1372.5";
chr11	PacBio	transcript	33654709	33669938	.	+	.	gene_id "ENSG00000110427"; transcript_id "G1373.1";
chr11	PacBio	exon	33654709	33655060	.	+	.	gene_id "ENSG00000110427"; transcript_id "G1373.1";
chr11	PacBio	exon	33656012	33656109	.	+	.	gene_id "ENSG00000110427"; transcript_id "G1373.1";
chr11	PacBio	exon	33658750	33658898	.	+	.	gene_id "ENSG00000110427"; transcript_id "G1373.1";
chr11	PacBio	exon	33660863	33661014	.	+	.	gene_id "ENSG00000110427"; transcript_id "G1373.1";
chr11	PacBio	exon	33667873	33669938	.	+	.	gene_id "ENSG00000110427"; transcript_id "G1373.1";
chr11	PacBio	CDS	33656039	33656109	.	+	.	gene_id "ENSG00000110427"; transcript_id "G1373.1";
chr11	PacBio	CDS	33658750	33658898	.	+	.	gene_id "ENSG00000110427"; transcript_id "G1373.1";
chr11	PacBio	CDS	33660863	33661014	.	+	.	gene_id "ENSG00000110427"; transcript_id "G1373.1";
chr11	PacBio	CDS	33667873	33668154	.	+	.	gene_id "ENSG00000110427"; transcript_id "G1373.1";
chr11	PacBio	transcript	33740933	33774520	.	-	.	gene_id "ENSG00000110429"; transcript_id "G1374.1";
chr11	PacBio	exon	33740933	33742084	.	-	.	gene_id "ENSG00000110429"; transcript_id "G1374.1";
chr11	PacBio	exon	33747130	33747320	.	-	.	gene_id "ENSG00000110429"; transcript_id "G1374.1";
chr11	PacBio	exon	33748777	33748892	.	-	.	gene_id "ENSG00000110429"; transcript_id "G1374.1";
chr11	PacBio	exon	33750539	33750661	.	-	.	gene_id "ENSG00000110429"; transcript_id "G1374.1";
chr11	PacBio	exon	33751523	33751607	.	-	.	gene_id "ENSG00000110429"; transcript_id "G1374.1";
chr11	PacBio	exon	33754455	33754500	.	-	.	gene_id "ENSG00000110429"; transcript_id "G1374.1";
chr11	PacBio	exon	33755771	33755975	.	-	.	gene_id "ENSG00000110429"; transcript_id "G1374.1";
chr11	PacBio	exon	33758487	33758601	.	-	.	gene_id "ENSG00000110429"; transcript_id "G1374.1";
chr11	PacBio	exon	33768851	33769014	.	-	.	gene_id "ENSG00000110429"; transcript_id "G1374.1";
chr11	PacBio	exon	33770741	33770830	.	-	.	gene_id "ENSG00000110429"; transcript_id "G1374.1";
chr11	PacBio	exon	33774394	33774520	.	-	.	gene_id "ENSG00000110429"; transcript_id "G1374.1";
chr11	PacBio	CDS	33741908	33742084	.	-	.	gene_id "ENSG00000110429"; transcript_id "G1374.1";
chr11	PacBio	CDS	33747130	33747320	.	-	.	gene_id "ENSG00000110429"; transcript_id "G1374.1";
chr11	PacBio	CDS	33748777	33748892	.	-	.	gene_id "ENSG00000110429"; transcript_id "G1374.1";
chr11	PacBio	CDS	33750539	33750661	.	-	.	gene_id "ENSG00000110429"; transcript_id "G1374.1";
chr11	PacBio	CDS	33751523	33751607	.	-	.	gene_id "ENSG00000110429"; transcript_id "G1374.1";
chr11	PacBio	CDS	33754455	33754500	.	-	.	gene_id "ENSG00000110429"; transcript_id "G1374.1";
chr11	PacBio	CDS	33755771	33755975	.	-	.	gene_id "ENSG00000110429"; transcript_id "G1374.1";
chr11	PacBio	CDS	33758487	33758601	.	-	.	gene_id "ENSG00000110429"; transcript_id "G1374.1";
chr11	PacBio	CDS	33768851	33769014	.	-	.	gene_id "ENSG00000110429"; transcript_id "G1374.1";
chr11	PacBio	CDS	33770741	33770830	.	-	.	gene_id "ENSG00000110429"; transcript_id "G1374.1";
chr11	PacBio	CDS	33774394	33774497	.	-	.	gene_id "ENSG00000110429"; transcript_id "G1374.1";
chr11	PacBio	transcript	33741133	33774520	.	-	.	gene_id "ENSG00000110429"; transcript_id "G1374.2";
chr11	PacBio	exon	33741133	33742084	.	-	.	gene_id "ENSG00000110429"; transcript_id "G1374.2";
chr11	PacBio	exon	33747130	33747320	.	-	.	gene_id "ENSG00000110429"; transcript_id "G1374.2";
chr11	PacBio	exon	33748777	33748892	.	-	.	gene_id "ENSG00000110429"; transcript_id "G1374.2";
chr11	PacBio	exon	33750539	33750661	.	-	.	gene_id "ENSG00000110429"; transcript_id "G1374.2";
chr11	PacBio	exon	33751523	33751607	.	-	.	gene_id "ENSG00000110429"; transcript_id "G1374.2";
chr11	PacBio	exon	33754455	33754500	.	-	.	gene_id "ENSG00000110429"; transcript_id "G1374.2";
chr11	PacBio	exon	33755771	33755975	.	-	.	gene_id "ENSG00000110429"; transcript_id "G1374.2";
chr11	PacBio	exon	33758487	33758601	.	-	.	gene_id "ENSG00000110429"; transcript_id "G1374.2";
chr11	PacBio	exon	33768851	33769014	.	-	.	gene_id "ENSG00000110429"; transcript_id "G1374.2";
chr11	PacBio	exon	33770741	33770830	.	-	.	gene_id "ENSG00000110429"; transcript_id "G1374.2";
chr11	PacBio	exon	33774394	33774520	.	-	.	gene_id "ENSG00000110429"; transcript_id "G1374.2";
chr11	PacBio	CDS	33741908	33742084	.	-	.	gene_id "ENSG00000110429"; transcript_id "G1374.2";
chr11	PacBio	CDS	33747130	33747320	.	-	.	gene_id "ENSG00000110429"; transcript_id "G1374.2";
chr11	PacBio	CDS	33748777	33748892	.	-	.	gene_id "ENSG00000110429"; transcript_id "G1374.2";
chr11	PacBio	CDS	33750539	33750661	.	-	.	gene_id "ENSG00000110429"; transcript_id "G1374.2";
chr11	PacBio	CDS	33751523	33751607	.	-	.	gene_id "ENSG00000110429"; transcript_id "G1374.2";
chr11	PacBio	CDS	33754455	33754500	.	-	.	gene_id "ENSG00000110429"; transcript_id "G1374.2";
chr11	PacBio	CDS	33755771	33755975	.	-	.	gene_id "ENSG00000110429"; transcript_id "G1374.2";
chr11	PacBio	CDS	33758487	33758601	.	-	.	gene_id "ENSG00000110429"; transcript_id "G1374.2";
chr11	PacBio	CDS	33768851	33769014	.	-	.	gene_id "ENSG00000110429"; transcript_id "G1374.2";
chr11	PacBio	CDS	33770741	33770830	.	-	.	gene_id "ENSG00000110429"; transcript_id "G1374.2";
chr11	PacBio	CDS	33774394	33774497	.	-	.	gene_id "ENSG00000110429"; transcript_id "G1374.2";
chr11	PacBio	transcript	33742781	33774531	.	-	.	gene_id "ENSG00000110429"; transcript_id "G1374.3";
chr11	PacBio	exon	33742781	33746059	.	-	.	gene_id "ENSG00000110429"; transcript_id "G1374.3";
chr11	PacBio	exon	33747130	33747320	.	-	.	gene_id "ENSG00000110429"; transcript_id "G1374.3";
chr11	PacBio	exon	33748777	33748892	.	-	.	gene_id "ENSG00000110429"; transcript_id "G1374.3";
chr11	PacBio	exon	33750539	33750661	.	-	.	gene_id "ENSG00000110429"; transcript_id "G1374.3";
chr11	PacBio	exon	33751523	33751607	.	-	.	gene_id "ENSG00000110429"; transcript_id "G1374.3";
chr11	PacBio	exon	33754455	33754500	.	-	.	gene_id "ENSG00000110429"; transcript_id "G1374.3";
chr11	PacBio	exon	33755771	33755975	.	-	.	gene_id "ENSG00000110429"; transcript_id "G1374.3";
chr11	PacBio	exon	33758487	33758601	.	-	.	gene_id "ENSG00000110429"; transcript_id "G1374.3";
chr11	PacBio	exon	33768851	33769014	.	-	.	gene_id "ENSG00000110429"; transcript_id "G1374.3";
chr11	PacBio	exon	33770741	33770830	.	-	.	gene_id "ENSG00000110429"; transcript_id "G1374.3";
chr11	PacBio	exon	33774394	33774531	.	-	.	gene_id "ENSG00000110429"; transcript_id "G1374.3";
chr11	PacBio	CDS	33746051	33746059	.	-	.	gene_id "ENSG00000110429"; transcript_id "G1374.3";
chr11	PacBio	CDS	33747130	33747320	.	-	.	gene_id "ENSG00000110429"; transcript_id "G1374.3";
chr11	PacBio	CDS	33748777	33748892	.	-	.	gene_id "ENSG00000110429"; transcript_id "G1374.3";
chr11	PacBio	CDS	33750539	33750661	.	-	.	gene_id "ENSG00000110429"; transcript_id "G1374.3";
chr11	PacBio	CDS	33751523	33751607	.	-	.	gene_id "ENSG00000110429"; transcript_id "G1374.3";
chr11	PacBio	CDS	33754455	33754500	.	-	.	gene_id "ENSG00000110429"; transcript_id "G1374.3";
chr11	PacBio	CDS	33755771	33755975	.	-	.	gene_id "ENSG00000110429"; transcript_id "G1374.3";
chr11	PacBio	CDS	33758487	33758601	.	-	.	gene_id "ENSG00000110429"; transcript_id "G1374.3";
chr11	PacBio	CDS	33768851	33769014	.	-	.	gene_id "ENSG00000110429"; transcript_id "G1374.3";
chr11	PacBio	CDS	33770741	33770830	.	-	.	gene_id "ENSG00000110429"; transcript_id "G1374.3";
chr11	PacBio	CDS	33774394	33774497	.	-	.	gene_id "ENSG00000110429"; transcript_id "G1374.3";
chr11	PacBio	transcript	33744020	33774504	.	-	.	gene_id "ENSG00000110429"; transcript_id "G1374.4";
chr11	PacBio	exon	33744020	33746059	.	-	.	gene_id "ENSG00000110429"; transcript_id "G1374.4";
chr11	PacBio	exon	33747130	33747320	.	-	.	gene_id "ENSG00000110429"; transcript_id "G1374.4";
chr11	PacBio	exon	33748777	33748892	.	-	.	gene_id "ENSG00000110429"; transcript_id "G1374.4";
chr11	PacBio	exon	33750539	33750661	.	-	.	gene_id "ENSG00000110429"; transcript_id "G1374.4";
chr11	PacBio	exon	33751523	33751607	.	-	.	gene_id "ENSG00000110429"; transcript_id "G1374.4";
chr11	PacBio	exon	33754455	33754500	.	-	.	gene_id "ENSG00000110429"; transcript_id "G1374.4";
chr11	PacBio	exon	33755771	33755975	.	-	.	gene_id "ENSG00000110429"; transcript_id "G1374.4";
chr11	PacBio	exon	33758487	33758601	.	-	.	gene_id "ENSG00000110429"; transcript_id "G1374.4";
chr11	PacBio	exon	33768851	33769014	.	-	.	gene_id "ENSG00000110429"; transcript_id "G1374.4";
chr11	PacBio	exon	33770741	33770830	.	-	.	gene_id "ENSG00000110429"; transcript_id "G1374.4";
chr11	PacBio	exon	33774394	33774504	.	-	.	gene_id "ENSG00000110429"; transcript_id "G1374.4";
chr11	PacBio	CDS	33746051	33746059	.	-	.	gene_id "ENSG00000110429"; transcript_id "G1374.4";
chr11	PacBio	CDS	33747130	33747320	.	-	.	gene_id "ENSG00000110429"; transcript_id "G1374.4";
chr11	PacBio	CDS	33748777	33748892	.	-	.	gene_id "ENSG00000110429"; transcript_id "G1374.4";
chr11	PacBio	CDS	33750539	33750661	.	-	.	gene_id "ENSG00000110429"; transcript_id "G1374.4";
chr11	PacBio	CDS	33751523	33751607	.	-	.	gene_id "ENSG00000110429"; transcript_id "G1374.4";
chr11	PacBio	CDS	33754455	33754500	.	-	.	gene_id "ENSG00000110429"; transcript_id "G1374.4";
chr11	PacBio	CDS	33755771	33755975	.	-	.	gene_id "ENSG00000110429"; transcript_id "G1374.4";
chr11	PacBio	CDS	33758487	33758601	.	-	.	gene_id "ENSG00000110429"; transcript_id "G1374.4";
chr11	PacBio	CDS	33768851	33769014	.	-	.	gene_id "ENSG00000110429"; transcript_id "G1374.4";
chr11	PacBio	CDS	33770741	33770830	.	-	.	gene_id "ENSG00000110429"; transcript_id "G1374.4";
chr11	PacBio	CDS	33774394	33774497	.	-	.	gene_id "ENSG00000110429"; transcript_id "G1374.4";
chr11	PacBio	transcript	33744021	33774514	.	-	.	gene_id "ENSG00000110429"; transcript_id "G1374.5";
chr11	PacBio	exon	33744021	33747320	.	-	.	gene_id "ENSG00000110429"; transcript_id "G1374.5";
chr11	PacBio	exon	33748777	33748892	.	-	.	gene_id "ENSG00000110429"; transcript_id "G1374.5";
chr11	PacBio	exon	33750539	33750661	.	-	.	gene_id "ENSG00000110429"; transcript_id "G1374.5";
chr11	PacBio	exon	33751523	33751607	.	-	.	gene_id "ENSG00000110429"; transcript_id "G1374.5";
chr11	PacBio	exon	33754455	33754500	.	-	.	gene_id "ENSG00000110429"; transcript_id "G1374.5";
chr11	PacBio	exon	33755771	33755975	.	-	.	gene_id "ENSG00000110429"; transcript_id "G1374.5";
chr11	PacBio	exon	33758487	33758601	.	-	.	gene_id "ENSG00000110429"; transcript_id "G1374.5";
chr11	PacBio	exon	33768851	33769014	.	-	.	gene_id "ENSG00000110429"; transcript_id "G1374.5";
chr11	PacBio	exon	33770741	33770830	.	-	.	gene_id "ENSG00000110429"; transcript_id "G1374.5";
chr11	PacBio	exon	33774394	33774514	.	-	.	gene_id "ENSG00000110429"; transcript_id "G1374.5";
chr11	PacBio	CDS	33747121	33747320	.	-	.	gene_id "ENSG00000110429"; transcript_id "G1374.5";
chr11	PacBio	CDS	33748777	33748892	.	-	.	gene_id "ENSG00000110429"; transcript_id "G1374.5";
chr11	PacBio	CDS	33750539	33750661	.	-	.	gene_id "ENSG00000110429"; transcript_id "G1374.5";
chr11	PacBio	CDS	33751523	33751607	.	-	.	gene_id "ENSG00000110429"; transcript_id "G1374.5";
chr11	PacBio	CDS	33754455	33754500	.	-	.	gene_id "ENSG00000110429"; transcript_id "G1374.5";
chr11	PacBio	CDS	33755771	33755975	.	-	.	gene_id "ENSG00000110429"; transcript_id "G1374.5";
chr11	PacBio	CDS	33758487	33758601	.	-	.	gene_id "ENSG00000110429"; transcript_id "G1374.5";
chr11	PacBio	CDS	33768851	33769014	.	-	.	gene_id "ENSG00000110429"; transcript_id "G1374.5";
chr11	PacBio	CDS	33770741	33770830	.	-	.	gene_id "ENSG00000110429"; transcript_id "G1374.5";
chr11	PacBio	CDS	33774394	33774497	.	-	.	gene_id "ENSG00000110429"; transcript_id "G1374.5";
chr11	PacBio	transcript	33744126	33774514	.	-	.	gene_id "ENSG00000110429"; transcript_id "G1374.6";
chr11	PacBio	exon	33744126	33746059	.	-	.	gene_id "ENSG00000110429"; transcript_id "G1374.6";
chr11	PacBio	exon	33747130	33747320	.	-	.	gene_id "ENSG00000110429"; transcript_id "G1374.6";
chr11	PacBio	exon	33748777	33748892	.	-	.	gene_id "ENSG00000110429"; transcript_id "G1374.6";
chr11	PacBio	exon	33750539	33750661	.	-	.	gene_id "ENSG00000110429"; transcript_id "G1374.6";
chr11	PacBio	exon	33751523	33751607	.	-	.	gene_id "ENSG00000110429"; transcript_id "G1374.6";
chr11	PacBio	exon	33754455	33754500	.	-	.	gene_id "ENSG00000110429"; transcript_id "G1374.6";
chr11	PacBio	exon	33755771	33755975	.	-	.	gene_id "ENSG00000110429"; transcript_id "G1374.6";
chr11	PacBio	exon	33758487	33758601	.	-	.	gene_id "ENSG00000110429"; transcript_id "G1374.6";
chr11	PacBio	exon	33768851	33769014	.	-	.	gene_id "ENSG00000110429"; transcript_id "G1374.6";
chr11	PacBio	exon	33770741	33770830	.	-	.	gene_id "ENSG00000110429"; transcript_id "G1374.6";
chr11	PacBio	exon	33774394	33774514	.	-	.	gene_id "ENSG00000110429"; transcript_id "G1374.6";
chr11	PacBio	CDS	33746051	33746059	.	-	.	gene_id "ENSG00000110429"; transcript_id "G1374.6";
chr11	PacBio	CDS	33747130	33747320	.	-	.	gene_id "ENSG00000110429"; transcript_id "G1374.6";
chr11	PacBio	CDS	33748777	33748892	.	-	.	gene_id "ENSG00000110429"; transcript_id "G1374.6";
chr11	PacBio	CDS	33750539	33750661	.	-	.	gene_id "ENSG00000110429"; transcript_id "G1374.6";
chr11	PacBio	CDS	33751523	33751607	.	-	.	gene_id "ENSG00000110429"; transcript_id "G1374.6";
chr11	PacBio	CDS	33754455	33754500	.	-	.	gene_id "ENSG00000110429"; transcript_id "G1374.6";
chr11	PacBio	CDS	33755771	33755975	.	-	.	gene_id "ENSG00000110429"; transcript_id "G1374.6";
chr11	PacBio	CDS	33758487	33758601	.	-	.	gene_id "ENSG00000110429"; transcript_id "G1374.6";
chr11	PacBio	CDS	33768851	33769014	.	-	.	gene_id "ENSG00000110429"; transcript_id "G1374.6";
chr11	PacBio	CDS	33770741	33770830	.	-	.	gene_id "ENSG00000110429"; transcript_id "G1374.6";
chr11	PacBio	CDS	33774394	33774497	.	-	.	gene_id "ENSG00000110429"; transcript_id "G1374.6";
chr11	PacBio	transcript	33744686	33774520	.	-	.	gene_id "ENSG00000110429"; transcript_id "G1374.8";
chr11	PacBio	exon	33744686	33747320	.	-	.	gene_id "ENSG00000110429"; transcript_id "G1374.8";
chr11	PacBio	exon	33748777	33748892	.	-	.	gene_id "ENSG00000110429"; transcript_id "G1374.8";
chr11	PacBio	exon	33750539	33750661	.	-	.	gene_id "ENSG00000110429"; transcript_id "G1374.8";
chr11	PacBio	exon	33751523	33751607	.	-	.	gene_id "ENSG00000110429"; transcript_id "G1374.8";
chr11	PacBio	exon	33754455	33754500	.	-	.	gene_id "ENSG00000110429"; transcript_id "G1374.8";
chr11	PacBio	exon	33755771	33755975	.	-	.	gene_id "ENSG00000110429"; transcript_id "G1374.8";
chr11	PacBio	exon	33758487	33758601	.	-	.	gene_id "ENSG00000110429"; transcript_id "G1374.8";
chr11	PacBio	exon	33768851	33769014	.	-	.	gene_id "ENSG00000110429"; transcript_id "G1374.8";
chr11	PacBio	exon	33770741	33770830	.	-	.	gene_id "ENSG00000110429"; transcript_id "G1374.8";
chr11	PacBio	exon	33774394	33774520	.	-	.	gene_id "ENSG00000110429"; transcript_id "G1374.8";
chr11	PacBio	CDS	33747121	33747320	.	-	.	gene_id "ENSG00000110429"; transcript_id "G1374.8";
chr11	PacBio	CDS	33748777	33748892	.	-	.	gene_id "ENSG00000110429"; transcript_id "G1374.8";
chr11	PacBio	CDS	33750539	33750661	.	-	.	gene_id "ENSG00000110429"; transcript_id "G1374.8";
chr11	PacBio	CDS	33751523	33751607	.	-	.	gene_id "ENSG00000110429"; transcript_id "G1374.8";
chr11	PacBio	CDS	33754455	33754500	.	-	.	gene_id "ENSG00000110429"; transcript_id "G1374.8";
chr11	PacBio	CDS	33755771	33755975	.	-	.	gene_id "ENSG00000110429"; transcript_id "G1374.8";
chr11	PacBio	CDS	33758487	33758601	.	-	.	gene_id "ENSG00000110429"; transcript_id "G1374.8";
chr11	PacBio	CDS	33768851	33769014	.	-	.	gene_id "ENSG00000110429"; transcript_id "G1374.8";
chr11	PacBio	CDS	33770741	33770830	.	-	.	gene_id "ENSG00000110429"; transcript_id "G1374.8";
chr11	PacBio	CDS	33774394	33774497	.	-	.	gene_id "ENSG00000110429"; transcript_id "G1374.8";
chr11	PacBio	transcript	33744686	33774537	.	-	.	gene_id "ENSG00000110429"; transcript_id "G1374.7";
chr11	PacBio	exon	33744686	33746059	.	-	.	gene_id "ENSG00000110429"; transcript_id "G1374.7";
chr11	PacBio	exon	33747130	33747320	.	-	.	gene_id "ENSG00000110429"; transcript_id "G1374.7";
chr11	PacBio	exon	33748777	33748892	.	-	.	gene_id "ENSG00000110429"; transcript_id "G1374.7";
chr11	PacBio	exon	33750539	33750661	.	-	.	gene_id "ENSG00000110429"; transcript_id "G1374.7";
chr11	PacBio	exon	33751523	33751607	.	-	.	gene_id "ENSG00000110429"; transcript_id "G1374.7";
chr11	PacBio	exon	33754455	33754500	.	-	.	gene_id "ENSG00000110429"; transcript_id "G1374.7";
chr11	PacBio	exon	33755771	33755975	.	-	.	gene_id "ENSG00000110429"; transcript_id "G1374.7";
chr11	PacBio	exon	33758487	33758601	.	-	.	gene_id "ENSG00000110429"; transcript_id "G1374.7";
chr11	PacBio	exon	33768851	33769014	.	-	.	gene_id "ENSG00000110429"; transcript_id "G1374.7";
chr11	PacBio	exon	33770741	33770830	.	-	.	gene_id "ENSG00000110429"; transcript_id "G1374.7";
chr11	PacBio	exon	33774394	33774537	.	-	.	gene_id "ENSG00000110429"; transcript_id "G1374.7";
chr11	PacBio	CDS	33746051	33746059	.	-	.	gene_id "ENSG00000110429"; transcript_id "G1374.7";
chr11	PacBio	CDS	33747130	33747320	.	-	.	gene_id "ENSG00000110429"; transcript_id "G1374.7";
chr11	PacBio	CDS	33748777	33748892	.	-	.	gene_id "ENSG00000110429"; transcript_id "G1374.7";
chr11	PacBio	CDS	33750539	33750661	.	-	.	gene_id "ENSG00000110429"; transcript_id "G1374.7";
chr11	PacBio	CDS	33751523	33751607	.	-	.	gene_id "ENSG00000110429"; transcript_id "G1374.7";
chr11	PacBio	CDS	33754455	33754500	.	-	.	gene_id "ENSG00000110429"; transcript_id "G1374.7";
chr11	PacBio	CDS	33755771	33755975	.	-	.	gene_id "ENSG00000110429"; transcript_id "G1374.7";
chr11	PacBio	CDS	33758487	33758601	.	-	.	gene_id "ENSG00000110429"; transcript_id "G1374.7";
chr11	PacBio	CDS	33768851	33769014	.	-	.	gene_id "ENSG00000110429"; transcript_id "G1374.7";
chr11	PacBio	CDS	33770741	33770830	.	-	.	gene_id "ENSG00000110429"; transcript_id "G1374.7";
chr11	PacBio	CDS	33774394	33774497	.	-	.	gene_id "ENSG00000110429"; transcript_id "G1374.7";
chr11	PacBio	transcript	33744688	33774526	.	-	.	gene_id "ENSG00000110429"; transcript_id "G1374.9";
chr11	PacBio	exon	33744688	33747320	.	-	.	gene_id "ENSG00000110429"; transcript_id "G1374.9";
chr11	PacBio	exon	33748777	33748892	.	-	.	gene_id "ENSG00000110429"; transcript_id "G1374.9";
chr11	PacBio	exon	33750539	33750661	.	-	.	gene_id "ENSG00000110429"; transcript_id "G1374.9";
chr11	PacBio	exon	33751523	33751607	.	-	.	gene_id "ENSG00000110429"; transcript_id "G1374.9";
chr11	PacBio	exon	33754455	33754500	.	-	.	gene_id "ENSG00000110429"; transcript_id "G1374.9";
chr11	PacBio	exon	33755771	33755975	.	-	.	gene_id "ENSG00000110429"; transcript_id "G1374.9";
chr11	PacBio	exon	33758487	33758601	.	-	.	gene_id "ENSG00000110429"; transcript_id "G1374.9";
chr11	PacBio	exon	33763206	33763286	.	-	.	gene_id "ENSG00000110429"; transcript_id "G1374.9";
chr11	PacBio	exon	33768851	33769014	.	-	.	gene_id "ENSG00000110429"; transcript_id "G1374.9";
chr11	PacBio	exon	33770741	33770830	.	-	.	gene_id "ENSG00000110429"; transcript_id "G1374.9";
chr11	PacBio	exon	33774394	33774526	.	-	.	gene_id "ENSG00000110429"; transcript_id "G1374.9";
chr11	PacBio	CDS	33747121	33747320	.	-	.	gene_id "ENSG00000110429"; transcript_id "G1374.9";
chr11	PacBio	CDS	33748777	33748892	.	-	.	gene_id "ENSG00000110429"; transcript_id "G1374.9";
chr11	PacBio	CDS	33750539	33750661	.	-	.	gene_id "ENSG00000110429"; transcript_id "G1374.9";
chr11	PacBio	CDS	33751523	33751607	.	-	.	gene_id "ENSG00000110429"; transcript_id "G1374.9";
chr11	PacBio	CDS	33754455	33754500	.	-	.	gene_id "ENSG00000110429"; transcript_id "G1374.9";
chr11	PacBio	CDS	33755771	33755962	.	-	.	gene_id "ENSG00000110429"; transcript_id "G1374.9";
chr11	PacBio	transcript	33744815	33774516	.	-	.	gene_id "ENSG00000110429"; transcript_id "G1374.11";
chr11	PacBio	exon	33744815	33747320	.	-	.	gene_id "ENSG00000110429"; transcript_id "G1374.11";
chr11	PacBio	exon	33748777	33748892	.	-	.	gene_id "ENSG00000110429"; transcript_id "G1374.11";
chr11	PacBio	exon	33750539	33750661	.	-	.	gene_id "ENSG00000110429"; transcript_id "G1374.11";
chr11	PacBio	exon	33751523	33751607	.	-	.	gene_id "ENSG00000110429"; transcript_id "G1374.11";
chr11	PacBio	exon	33754455	33754500	.	-	.	gene_id "ENSG00000110429"; transcript_id "G1374.11";
chr11	PacBio	exon	33755771	33755975	.	-	.	gene_id "ENSG00000110429"; transcript_id "G1374.11";
chr11	PacBio	exon	33758487	33758601	.	-	.	gene_id "ENSG00000110429"; transcript_id "G1374.11";
chr11	PacBio	exon	33768851	33769014	.	-	.	gene_id "ENSG00000110429"; transcript_id "G1374.11";
chr11	PacBio	exon	33770741	33770830	.	-	.	gene_id "ENSG00000110429"; transcript_id "G1374.11";
chr11	PacBio	exon	33774394	33774516	.	-	.	gene_id "ENSG00000110429"; transcript_id "G1374.11";
chr11	PacBio	CDS	33747121	33747320	.	-	.	gene_id "ENSG00000110429"; transcript_id "G1374.11";
chr11	PacBio	CDS	33748777	33748892	.	-	.	gene_id "ENSG00000110429"; transcript_id "G1374.11";
chr11	PacBio	CDS	33750539	33750661	.	-	.	gene_id "ENSG00000110429"; transcript_id "G1374.11";
chr11	PacBio	CDS	33751523	33751607	.	-	.	gene_id "ENSG00000110429"; transcript_id "G1374.11";
chr11	PacBio	CDS	33754455	33754500	.	-	.	gene_id "ENSG00000110429"; transcript_id "G1374.11";
chr11	PacBio	CDS	33755771	33755975	.	-	.	gene_id "ENSG00000110429"; transcript_id "G1374.11";
chr11	PacBio	CDS	33758487	33758601	.	-	.	gene_id "ENSG00000110429"; transcript_id "G1374.11";
chr11	PacBio	CDS	33768851	33769014	.	-	.	gene_id "ENSG00000110429"; transcript_id "G1374.11";
chr11	PacBio	CDS	33770741	33770830	.	-	.	gene_id "ENSG00000110429"; transcript_id "G1374.11";
chr11	PacBio	CDS	33774394	33774497	.	-	.	gene_id "ENSG00000110429"; transcript_id "G1374.11";
chr11	PacBio	transcript	33744815	33774524	.	-	.	gene_id "ENSG00000110429"; transcript_id "G1374.10";
chr11	PacBio	exon	33744815	33746059	.	-	.	gene_id "ENSG00000110429"; transcript_id "G1374.10";
chr11	PacBio	exon	33747130	33747320	.	-	.	gene_id "ENSG00000110429"; transcript_id "G1374.10";
chr11	PacBio	exon	33748777	33748892	.	-	.	gene_id "ENSG00000110429"; transcript_id "G1374.10";
chr11	PacBio	exon	33750539	33750661	.	-	.	gene_id "ENSG00000110429"; transcript_id "G1374.10";
chr11	PacBio	exon	33751523	33751607	.	-	.	gene_id "ENSG00000110429"; transcript_id "G1374.10";
chr11	PacBio	exon	33754455	33754500	.	-	.	gene_id "ENSG00000110429"; transcript_id "G1374.10";
chr11	PacBio	exon	33755771	33755975	.	-	.	gene_id "ENSG00000110429"; transcript_id "G1374.10";
chr11	PacBio	exon	33758487	33758601	.	-	.	gene_id "ENSG00000110429"; transcript_id "G1374.10";
chr11	PacBio	exon	33768851	33769014	.	-	.	gene_id "ENSG00000110429"; transcript_id "G1374.10";
chr11	PacBio	exon	33770741	33770830	.	-	.	gene_id "ENSG00000110429"; transcript_id "G1374.10";
chr11	PacBio	exon	33774394	33774524	.	-	.	gene_id "ENSG00000110429"; transcript_id "G1374.10";
chr11	PacBio	CDS	33746051	33746059	.	-	.	gene_id "ENSG00000110429"; transcript_id "G1374.10";
chr11	PacBio	CDS	33747130	33747320	.	-	.	gene_id "ENSG00000110429"; transcript_id "G1374.10";
chr11	PacBio	CDS	33748777	33748892	.	-	.	gene_id "ENSG00000110429"; transcript_id "G1374.10";
chr11	PacBio	CDS	33750539	33750661	.	-	.	gene_id "ENSG00000110429"; transcript_id "G1374.10";
chr11	PacBio	CDS	33751523	33751607	.	-	.	gene_id "ENSG00000110429"; transcript_id "G1374.10";
chr11	PacBio	CDS	33754455	33754500	.	-	.	gene_id "ENSG00000110429"; transcript_id "G1374.10";
chr11	PacBio	CDS	33755771	33755975	.	-	.	gene_id "ENSG00000110429"; transcript_id "G1374.10";
chr11	PacBio	CDS	33758487	33758601	.	-	.	gene_id "ENSG00000110429"; transcript_id "G1374.10";
chr11	PacBio	CDS	33768851	33769014	.	-	.	gene_id "ENSG00000110429"; transcript_id "G1374.10";
chr11	PacBio	CDS	33770741	33770830	.	-	.	gene_id "ENSG00000110429"; transcript_id "G1374.10";
chr11	PacBio	CDS	33774394	33774497	.	-	.	gene_id "ENSG00000110429"; transcript_id "G1374.10";
chr11	PacBio	transcript	33746749	33774504	.	-	.	gene_id "ENSG00000110429"; transcript_id "G1374.12";
chr11	PacBio	exon	33746749	33747320	.	-	.	gene_id "ENSG00000110429"; transcript_id "G1374.12";
chr11	PacBio	exon	33748777	33748892	.	-	.	gene_id "ENSG00000110429"; transcript_id "G1374.12";
chr11	PacBio	exon	33750539	33750661	.	-	.	gene_id "ENSG00000110429"; transcript_id "G1374.12";
chr11	PacBio	exon	33751523	33751607	.	-	.	gene_id "ENSG00000110429"; transcript_id "G1374.12";
chr11	PacBio	exon	33754455	33754500	.	-	.	gene_id "ENSG00000110429"; transcript_id "G1374.12";
chr11	PacBio	exon	33755771	33755975	.	-	.	gene_id "ENSG00000110429"; transcript_id "G1374.12";
chr11	PacBio	exon	33758487	33758601	.	-	.	gene_id "ENSG00000110429"; transcript_id "G1374.12";
chr11	PacBio	exon	33768851	33769014	.	-	.	gene_id "ENSG00000110429"; transcript_id "G1374.12";
chr11	PacBio	exon	33770741	33770830	.	-	.	gene_id "ENSG00000110429"; transcript_id "G1374.12";
chr11	PacBio	exon	33774394	33774504	.	-	.	gene_id "ENSG00000110429"; transcript_id "G1374.12";
chr11	PacBio	CDS	33747121	33747320	.	-	.	gene_id "ENSG00000110429"; transcript_id "G1374.12";
chr11	PacBio	CDS	33748777	33748892	.	-	.	gene_id "ENSG00000110429"; transcript_id "G1374.12";
chr11	PacBio	CDS	33750539	33750661	.	-	.	gene_id "ENSG00000110429"; transcript_id "G1374.12";
chr11	PacBio	CDS	33751523	33751607	.	-	.	gene_id "ENSG00000110429"; transcript_id "G1374.12";
chr11	PacBio	CDS	33754455	33754500	.	-	.	gene_id "ENSG00000110429"; transcript_id "G1374.12";
chr11	PacBio	CDS	33755771	33755975	.	-	.	gene_id "ENSG00000110429"; transcript_id "G1374.12";
chr11	PacBio	CDS	33758487	33758601	.	-	.	gene_id "ENSG00000110429"; transcript_id "G1374.12";
chr11	PacBio	CDS	33768851	33769014	.	-	.	gene_id "ENSG00000110429"; transcript_id "G1374.12";
chr11	PacBio	CDS	33770741	33770830	.	-	.	gene_id "ENSG00000110429"; transcript_id "G1374.12";
chr11	PacBio	CDS	33774394	33774497	.	-	.	gene_id "ENSG00000110429"; transcript_id "G1374.12";
chr11	PacBio	transcript	33770942	33774504	.	-	.	gene_id "ENSG00000110429"; transcript_id "G1374.13";
chr11	PacBio	exon	33770942	33774504	.	-	.	gene_id "ENSG00000110429"; transcript_id "G1374.13";
chr11	PacBio	transcript	33771283	33774504	.	-	.	gene_id "ENSG00000110429"; transcript_id "G1374.14";
chr11	PacBio	exon	33771283	33774504	.	-	.	gene_id "ENSG00000110429"; transcript_id "G1374.14";
chr11	PacBio	transcript	33858579	33863566	.	-	.	gene_id "ENSG00000135363"; transcript_id "G1375.7";
chr11	PacBio	exon	33858579	33863566	.	-	.	gene_id "ENSG00000135363"; transcript_id "G1375.7";
chr11	PacBio	CDS	33859969	33860277	.	-	.	gene_id "ENSG00000135363"; transcript_id "G1375.7";
chr11	PacBio	transcript	33858579	33869930	.	-	.	gene_id "ENSG00000135363"; transcript_id "G1375.4";
chr11	PacBio	exon	33858579	33859575	.	-	.	gene_id "ENSG00000135363"; transcript_id "G1375.4";
chr11	PacBio	exon	33864602	33864817	.	-	.	gene_id "ENSG00000135363"; transcript_id "G1375.4";
chr11	PacBio	exon	33869346	33869586	.	-	.	gene_id "ENSG00000135363"; transcript_id "G1375.4";
chr11	PacBio	exon	33869825	33869930	.	-	.	gene_id "ENSG00000135363"; transcript_id "G1375.4";
chr11	PacBio	CDS	33859356	33859575	.	-	.	gene_id "ENSG00000135363"; transcript_id "G1375.4";
chr11	PacBio	CDS	33864602	33864817	.	-	.	gene_id "ENSG00000135363"; transcript_id "G1375.4";
chr11	PacBio	CDS	33869346	33869386	.	-	.	gene_id "ENSG00000135363"; transcript_id "G1375.4";
chr11	PacBio	transcript	33858579	33869932	.	-	.	gene_id "ENSG00000135363"; transcript_id "G1375.5";
chr11	PacBio	exon	33858579	33859575	.	-	.	gene_id "ENSG00000135363"; transcript_id "G1375.5";
chr11	PacBio	exon	33864602	33864817	.	-	.	gene_id "ENSG00000135363"; transcript_id "G1375.5";
chr11	PacBio	exon	33869346	33869932	.	-	.	gene_id "ENSG00000135363"; transcript_id "G1375.5";
chr11	PacBio	CDS	33859356	33859575	.	-	.	gene_id "ENSG00000135363"; transcript_id "G1375.5";
chr11	PacBio	CDS	33864602	33864817	.	-	.	gene_id "ENSG00000135363"; transcript_id "G1375.5";
chr11	PacBio	CDS	33869346	33869386	.	-	.	gene_id "ENSG00000135363"; transcript_id "G1375.5";
chr11	PacBio	transcript	33858579	33869938	.	-	.	gene_id "ENSG00000135363"; transcript_id "G1375.3";
chr11	PacBio	exon	33858579	33859575	.	-	.	gene_id "ENSG00000135363"; transcript_id "G1375.3";
chr11	PacBio	exon	33864602	33864817	.	-	.	gene_id "ENSG00000135363"; transcript_id "G1375.3";
chr11	PacBio	exon	33869346	33869586	.	-	.	gene_id "ENSG00000135363"; transcript_id "G1375.3";
chr11	PacBio	exon	33869710	33869938	.	-	.	gene_id "ENSG00000135363"; transcript_id "G1375.3";
chr11	PacBio	CDS	33859356	33859575	.	-	.	gene_id "ENSG00000135363"; transcript_id "G1375.3";
chr11	PacBio	CDS	33864602	33864817	.	-	.	gene_id "ENSG00000135363"; transcript_id "G1375.3";
chr11	PacBio	CDS	33869346	33869586	.	-	.	gene_id "ENSG00000135363"; transcript_id "G1375.3";
chr11	PacBio	CDS	33869710	33869716	.	-	.	gene_id "ENSG00000135363"; transcript_id "G1375.3";
chr11	PacBio	transcript	33858579	33870201	.	-	.	gene_id "ENSG00000135363"; transcript_id "G1375.1";
chr11	PacBio	exon	33858579	33859575	.	-	.	gene_id "ENSG00000135363"; transcript_id "G1375.1";
chr11	PacBio	exon	33864602	33864817	.	-	.	gene_id "ENSG00000135363"; transcript_id "G1375.1";
chr11	PacBio	exon	33867138	33867248	.	-	.	gene_id "ENSG00000135363"; transcript_id "G1375.1";
chr11	PacBio	exon	33869346	33869586	.	-	.	gene_id "ENSG00000135363"; transcript_id "G1375.1";
chr11	PacBio	exon	33869825	33869987	.	-	.	gene_id "ENSG00000135363"; transcript_id "G1375.1";
chr11	PacBio	exon	33870140	33870201	.	-	.	gene_id "ENSG00000135363"; transcript_id "G1375.1";
chr11	PacBio	transcript	33858579	33870570	.	-	.	gene_id "ENSG00000135363"; transcript_id "G1375.2";
chr11	PacBio	exon	33858579	33859575	.	-	.	gene_id "ENSG00000135363"; transcript_id "G1375.2";
chr11	PacBio	exon	33864602	33864817	.	-	.	gene_id "ENSG00000135363"; transcript_id "G1375.2";
chr11	PacBio	exon	33867138	33867248	.	-	.	gene_id "ENSG00000135363"; transcript_id "G1375.2";
chr11	PacBio	exon	33869346	33869586	.	-	.	gene_id "ENSG00000135363"; transcript_id "G1375.2";
chr11	PacBio	exon	33869825	33869987	.	-	.	gene_id "ENSG00000135363"; transcript_id "G1375.2";
chr11	PacBio	exon	33870345	33870570	.	-	.	gene_id "ENSG00000135363"; transcript_id "G1375.2";
chr11	PacBio	CDS	33867233	33867248	.	-	.	gene_id "ENSG00000135363"; transcript_id "G1375.2";
chr11	PacBio	CDS	33869346	33869386	.	-	.	gene_id "ENSG00000135363"; transcript_id "G1375.2";
chr11	PacBio	transcript	33858579	33892049	.	-	.	gene_id "ENSG00000135363"; transcript_id "G1375.6";
chr11	PacBio	exon	33858579	33859575	.	-	.	gene_id "ENSG00000135363"; transcript_id "G1375.6";
chr11	PacBio	exon	33864602	33864817	.	-	.	gene_id "ENSG00000135363"; transcript_id "G1375.6";
chr11	PacBio	exon	33891795	33892049	.	-	.	gene_id "ENSG00000135363"; transcript_id "G1375.6";
chr11	PacBio	transcript	34051635	34101157	.	+	.	gene_id "ENSG00000135387"; transcript_id "G1376.1";
chr11	PacBio	exon	34051635	34051871	.	+	.	gene_id "ENSG00000135387"; transcript_id "G1376.1";
chr11	PacBio	exon	34052421	34052636	.	+	.	gene_id "ENSG00000135387"; transcript_id "G1376.1";
chr11	PacBio	exon	34071726	34071788	.	+	.	gene_id "ENSG00000135387"; transcript_id "G1376.1";
chr11	PacBio	exon	34071901	34071987	.	+	.	gene_id "ENSG00000135387"; transcript_id "G1376.1";
chr11	PacBio	exon	34076236	34076474	.	+	.	gene_id "ENSG00000135387"; transcript_id "G1376.1";
chr11	PacBio	exon	34076560	34076642	.	+	.	gene_id "ENSG00000135387"; transcript_id "G1376.1";
chr11	PacBio	exon	34079628	34079765	.	+	.	gene_id "ENSG00000135387"; transcript_id "G1376.1";
chr11	PacBio	exon	34082825	34082877	.	+	.	gene_id "ENSG00000135387"; transcript_id "G1376.1";
chr11	PacBio	exon	34082955	34083041	.	+	.	gene_id "ENSG00000135387"; transcript_id "G1376.1";
chr11	PacBio	exon	34086064	34086219	.	+	.	gene_id "ENSG00000135387"; transcript_id "G1376.1";
chr11	PacBio	exon	34086305	34086413	.	+	.	gene_id "ENSG00000135387"; transcript_id "G1376.1";
chr11	PacBio	exon	34089395	34089456	.	+	.	gene_id "ENSG00000135387"; transcript_id "G1376.1";
chr11	PacBio	exon	34090179	34090289	.	+	.	gene_id "ENSG00000135387"; transcript_id "G1376.1";
chr11	PacBio	exon	34090529	34090678	.	+	.	gene_id "ENSG00000135387"; transcript_id "G1376.1";
chr11	PacBio	exon	34096479	34096673	.	+	.	gene_id "ENSG00000135387"; transcript_id "G1376.1";
chr11	PacBio	exon	34097196	34097296	.	+	.	gene_id "ENSG00000135387"; transcript_id "G1376.1";
chr11	PacBio	exon	34097698	34097761	.	+	.	gene_id "ENSG00000135387"; transcript_id "G1376.1";
chr11	PacBio	exon	34099303	34101157	.	+	.	gene_id "ENSG00000135387"; transcript_id "G1376.1";
chr11	PacBio	CDS	34052421	34052636	.	+	.	gene_id "ENSG00000135387"; transcript_id "G1376.1";
chr11	PacBio	CDS	34071726	34071788	.	+	.	gene_id "ENSG00000135387"; transcript_id "G1376.1";
chr11	PacBio	CDS	34071901	34071987	.	+	.	gene_id "ENSG00000135387"; transcript_id "G1376.1";
chr11	PacBio	CDS	34076236	34076474	.	+	.	gene_id "ENSG00000135387"; transcript_id "G1376.1";
chr11	PacBio	CDS	34076560	34076642	.	+	.	gene_id "ENSG00000135387"; transcript_id "G1376.1";
chr11	PacBio	CDS	34079628	34079765	.	+	.	gene_id "ENSG00000135387"; transcript_id "G1376.1";
chr11	PacBio	CDS	34082825	34082877	.	+	.	gene_id "ENSG00000135387"; transcript_id "G1376.1";
chr11	PacBio	CDS	34082955	34083041	.	+	.	gene_id "ENSG00000135387"; transcript_id "G1376.1";
chr11	PacBio	CDS	34086064	34086219	.	+	.	gene_id "ENSG00000135387"; transcript_id "G1376.1";
chr11	PacBio	CDS	34086305	34086413	.	+	.	gene_id "ENSG00000135387"; transcript_id "G1376.1";
chr11	PacBio	CDS	34089395	34089456	.	+	.	gene_id "ENSG00000135387"; transcript_id "G1376.1";
chr11	PacBio	CDS	34090179	34090289	.	+	.	gene_id "ENSG00000135387"; transcript_id "G1376.1";
chr11	PacBio	CDS	34090529	34090678	.	+	.	gene_id "ENSG00000135387"; transcript_id "G1376.1";
chr11	PacBio	CDS	34096479	34096523	.	+	.	gene_id "ENSG00000135387"; transcript_id "G1376.1";
chr11	PacBio	transcript	34051644	34101157	.	+	.	gene_id "ENSG00000135387"; transcript_id "G1376.2";
chr11	PacBio	exon	34051644	34051871	.	+	.	gene_id "ENSG00000135387"; transcript_id "G1376.2";
chr11	PacBio	exon	34052421	34052636	.	+	.	gene_id "ENSG00000135387"; transcript_id "G1376.2";
chr11	PacBio	exon	34071726	34071788	.	+	.	gene_id "ENSG00000135387"; transcript_id "G1376.2";
chr11	PacBio	exon	34071901	34071987	.	+	.	gene_id "ENSG00000135387"; transcript_id "G1376.2";
chr11	PacBio	exon	34076236	34076474	.	+	.	gene_id "ENSG00000135387"; transcript_id "G1376.2";
chr11	PacBio	exon	34076560	34076642	.	+	.	gene_id "ENSG00000135387"; transcript_id "G1376.2";
chr11	PacBio	exon	34079628	34079765	.	+	.	gene_id "ENSG00000135387"; transcript_id "G1376.2";
chr11	PacBio	exon	34082825	34082877	.	+	.	gene_id "ENSG00000135387"; transcript_id "G1376.2";
chr11	PacBio	exon	34082955	34083041	.	+	.	gene_id "ENSG00000135387"; transcript_id "G1376.2";
chr11	PacBio	exon	34086064	34086219	.	+	.	gene_id "ENSG00000135387"; transcript_id "G1376.2";
chr11	PacBio	exon	34086305	34086413	.	+	.	gene_id "ENSG00000135387"; transcript_id "G1376.2";
chr11	PacBio	exon	34089395	34089456	.	+	.	gene_id "ENSG00000135387"; transcript_id "G1376.2";
chr11	PacBio	exon	34090179	34090289	.	+	.	gene_id "ENSG00000135387"; transcript_id "G1376.2";
chr11	PacBio	exon	34090529	34090678	.	+	.	gene_id "ENSG00000135387"; transcript_id "G1376.2";
chr11	PacBio	exon	34091906	34092056	.	+	.	gene_id "ENSG00000135387"; transcript_id "G1376.2";
chr11	PacBio	exon	34096479	34096673	.	+	.	gene_id "ENSG00000135387"; transcript_id "G1376.2";
chr11	PacBio	exon	34097196	34097296	.	+	.	gene_id "ENSG00000135387"; transcript_id "G1376.2";
chr11	PacBio	exon	34097698	34097761	.	+	.	gene_id "ENSG00000135387"; transcript_id "G1376.2";
chr11	PacBio	exon	34099303	34101157	.	+	.	gene_id "ENSG00000135387"; transcript_id "G1376.2";
chr11	PacBio	CDS	34052421	34052636	.	+	.	gene_id "ENSG00000135387"; transcript_id "G1376.2";
chr11	PacBio	CDS	34071726	34071788	.	+	.	gene_id "ENSG00000135387"; transcript_id "G1376.2";
chr11	PacBio	CDS	34071901	34071987	.	+	.	gene_id "ENSG00000135387"; transcript_id "G1376.2";
chr11	PacBio	CDS	34076236	34076474	.	+	.	gene_id "ENSG00000135387"; transcript_id "G1376.2";
chr11	PacBio	CDS	34076560	34076642	.	+	.	gene_id "ENSG00000135387"; transcript_id "G1376.2";
chr11	PacBio	CDS	34079628	34079765	.	+	.	gene_id "ENSG00000135387"; transcript_id "G1376.2";
chr11	PacBio	CDS	34082825	34082877	.	+	.	gene_id "ENSG00000135387"; transcript_id "G1376.2";
chr11	PacBio	CDS	34082955	34083041	.	+	.	gene_id "ENSG00000135387"; transcript_id "G1376.2";
chr11	PacBio	CDS	34086064	34086219	.	+	.	gene_id "ENSG00000135387"; transcript_id "G1376.2";
chr11	PacBio	CDS	34086305	34086413	.	+	.	gene_id "ENSG00000135387"; transcript_id "G1376.2";
chr11	PacBio	CDS	34089395	34089456	.	+	.	gene_id "ENSG00000135387"; transcript_id "G1376.2";
chr11	PacBio	CDS	34090179	34090289	.	+	.	gene_id "ENSG00000135387"; transcript_id "G1376.2";
chr11	PacBio	CDS	34090529	34090678	.	+	.	gene_id "ENSG00000135387"; transcript_id "G1376.2";
chr11	PacBio	CDS	34091906	34092056	.	+	.	gene_id "ENSG00000135387"; transcript_id "G1376.2";
chr11	PacBio	CDS	34096479	34096673	.	+	.	gene_id "ENSG00000135387"; transcript_id "G1376.2";
chr11	PacBio	CDS	34097196	34097296	.	+	.	gene_id "ENSG00000135387"; transcript_id "G1376.2";
chr11	PacBio	CDS	34097698	34097761	.	+	.	gene_id "ENSG00000135387"; transcript_id "G1376.2";
chr11	PacBio	CDS	34099303	34099367	.	+	.	gene_id "ENSG00000135387"; transcript_id "G1376.2";
chr11	PacBio	transcript	34051660	34101605	.	+	.	gene_id "ENSG00000135387"; transcript_id "G1376.3";
chr11	PacBio	exon	34051660	34051871	.	+	.	gene_id "ENSG00000135387"; transcript_id "G1376.3";
chr11	PacBio	exon	34052421	34052636	.	+	.	gene_id "ENSG00000135387"; transcript_id "G1376.3";
chr11	PacBio	exon	34071726	34071788	.	+	.	gene_id "ENSG00000135387"; transcript_id "G1376.3";
chr11	PacBio	exon	34071901	34071987	.	+	.	gene_id "ENSG00000135387"; transcript_id "G1376.3";
chr11	PacBio	exon	34076236	34076474	.	+	.	gene_id "ENSG00000135387"; transcript_id "G1376.3";
chr11	PacBio	exon	34076560	34076642	.	+	.	gene_id "ENSG00000135387"; transcript_id "G1376.3";
chr11	PacBio	exon	34079628	34079765	.	+	.	gene_id "ENSG00000135387"; transcript_id "G1376.3";
chr11	PacBio	exon	34082825	34082877	.	+	.	gene_id "ENSG00000135387"; transcript_id "G1376.3";
chr11	PacBio	exon	34082955	34083041	.	+	.	gene_id "ENSG00000135387"; transcript_id "G1376.3";
chr11	PacBio	exon	34086064	34086219	.	+	.	gene_id "ENSG00000135387"; transcript_id "G1376.3";
chr11	PacBio	exon	34086305	34086413	.	+	.	gene_id "ENSG00000135387"; transcript_id "G1376.3";
chr11	PacBio	exon	34089395	34089456	.	+	.	gene_id "ENSG00000135387"; transcript_id "G1376.3";
chr11	PacBio	exon	34090179	34090289	.	+	.	gene_id "ENSG00000135387"; transcript_id "G1376.3";
chr11	PacBio	exon	34090529	34090678	.	+	.	gene_id "ENSG00000135387"; transcript_id "G1376.3";
chr11	PacBio	exon	34091906	34092056	.	+	.	gene_id "ENSG00000135387"; transcript_id "G1376.3";
chr11	PacBio	exon	34096479	34096673	.	+	.	gene_id "ENSG00000135387"; transcript_id "G1376.3";
chr11	PacBio	exon	34097196	34097296	.	+	.	gene_id "ENSG00000135387"; transcript_id "G1376.3";
chr11	PacBio	exon	34097698	34097761	.	+	.	gene_id "ENSG00000135387"; transcript_id "G1376.3";
chr11	PacBio	exon	34099303	34101605	.	+	.	gene_id "ENSG00000135387"; transcript_id "G1376.3";
chr11	PacBio	CDS	34052421	34052636	.	+	.	gene_id "ENSG00000135387"; transcript_id "G1376.3";
chr11	PacBio	CDS	34071726	34071788	.	+	.	gene_id "ENSG00000135387"; transcript_id "G1376.3";
chr11	PacBio	CDS	34071901	34071987	.	+	.	gene_id "ENSG00000135387"; transcript_id "G1376.3";
chr11	PacBio	CDS	34076236	34076474	.	+	.	gene_id "ENSG00000135387"; transcript_id "G1376.3";
chr11	PacBio	CDS	34076560	34076642	.	+	.	gene_id "ENSG00000135387"; transcript_id "G1376.3";
chr11	PacBio	CDS	34079628	34079765	.	+	.	gene_id "ENSG00000135387"; transcript_id "G1376.3";
chr11	PacBio	CDS	34082825	34082877	.	+	.	gene_id "ENSG00000135387"; transcript_id "G1376.3";
chr11	PacBio	CDS	34082955	34083041	.	+	.	gene_id "ENSG00000135387"; transcript_id "G1376.3";
chr11	PacBio	CDS	34086064	34086219	.	+	.	gene_id "ENSG00000135387"; transcript_id "G1376.3";
chr11	PacBio	CDS	34086305	34086413	.	+	.	gene_id "ENSG00000135387"; transcript_id "G1376.3";
chr11	PacBio	CDS	34089395	34089456	.	+	.	gene_id "ENSG00000135387"; transcript_id "G1376.3";
chr11	PacBio	CDS	34090179	34090289	.	+	.	gene_id "ENSG00000135387"; transcript_id "G1376.3";
chr11	PacBio	CDS	34090529	34090678	.	+	.	gene_id "ENSG00000135387"; transcript_id "G1376.3";
chr11	PacBio	CDS	34091906	34092056	.	+	.	gene_id "ENSG00000135387"; transcript_id "G1376.3";
chr11	PacBio	CDS	34096479	34096673	.	+	.	gene_id "ENSG00000135387"; transcript_id "G1376.3";
chr11	PacBio	CDS	34097196	34097296	.	+	.	gene_id "ENSG00000135387"; transcript_id "G1376.3";
chr11	PacBio	CDS	34097698	34097761	.	+	.	gene_id "ENSG00000135387"; transcript_id "G1376.3";
chr11	PacBio	CDS	34099303	34099367	.	+	.	gene_id "ENSG00000135387"; transcript_id "G1376.3";
chr11	PacBio	transcript	34051664	34100515	.	+	.	gene_id "ENSG00000135387"; transcript_id "G1376.4";
chr11	PacBio	exon	34051664	34051871	.	+	.	gene_id "ENSG00000135387"; transcript_id "G1376.4";
chr11	PacBio	exon	34052421	34052636	.	+	.	gene_id "ENSG00000135387"; transcript_id "G1376.4";
chr11	PacBio	exon	34071726	34071788	.	+	.	gene_id "ENSG00000135387"; transcript_id "G1376.4";
chr11	PacBio	exon	34071901	34071987	.	+	.	gene_id "ENSG00000135387"; transcript_id "G1376.4";
chr11	PacBio	exon	34076236	34076474	.	+	.	gene_id "ENSG00000135387"; transcript_id "G1376.4";
chr11	PacBio	exon	34076560	34076642	.	+	.	gene_id "ENSG00000135387"; transcript_id "G1376.4";
chr11	PacBio	exon	34079628	34079765	.	+	.	gene_id "ENSG00000135387"; transcript_id "G1376.4";
chr11	PacBio	exon	34082825	34082877	.	+	.	gene_id "ENSG00000135387"; transcript_id "G1376.4";
chr11	PacBio	exon	34082955	34083041	.	+	.	gene_id "ENSG00000135387"; transcript_id "G1376.4";
chr11	PacBio	exon	34086064	34086219	.	+	.	gene_id "ENSG00000135387"; transcript_id "G1376.4";
chr11	PacBio	exon	34086305	34086413	.	+	.	gene_id "ENSG00000135387"; transcript_id "G1376.4";
chr11	PacBio	exon	34089395	34089456	.	+	.	gene_id "ENSG00000135387"; transcript_id "G1376.4";
chr11	PacBio	exon	34090179	34090289	.	+	.	gene_id "ENSG00000135387"; transcript_id "G1376.4";
chr11	PacBio	exon	34090529	34090678	.	+	.	gene_id "ENSG00000135387"; transcript_id "G1376.4";
chr11	PacBio	exon	34091906	34092056	.	+	.	gene_id "ENSG00000135387"; transcript_id "G1376.4";
chr11	PacBio	exon	34096479	34096673	.	+	.	gene_id "ENSG00000135387"; transcript_id "G1376.4";
chr11	PacBio	exon	34097196	34097296	.	+	.	gene_id "ENSG00000135387"; transcript_id "G1376.4";
chr11	PacBio	exon	34097698	34097761	.	+	.	gene_id "ENSG00000135387"; transcript_id "G1376.4";
chr11	PacBio	exon	34099303	34100515	.	+	.	gene_id "ENSG00000135387"; transcript_id "G1376.4";
chr11	PacBio	CDS	34052421	34052636	.	+	.	gene_id "ENSG00000135387"; transcript_id "G1376.4";
chr11	PacBio	CDS	34071726	34071788	.	+	.	gene_id "ENSG00000135387"; transcript_id "G1376.4";
chr11	PacBio	CDS	34071901	34071987	.	+	.	gene_id "ENSG00000135387"; transcript_id "G1376.4";
chr11	PacBio	CDS	34076236	34076474	.	+	.	gene_id "ENSG00000135387"; transcript_id "G1376.4";
chr11	PacBio	CDS	34076560	34076642	.	+	.	gene_id "ENSG00000135387"; transcript_id "G1376.4";
chr11	PacBio	CDS	34079628	34079765	.	+	.	gene_id "ENSG00000135387"; transcript_id "G1376.4";
chr11	PacBio	CDS	34082825	34082877	.	+	.	gene_id "ENSG00000135387"; transcript_id "G1376.4";
chr11	PacBio	CDS	34082955	34083041	.	+	.	gene_id "ENSG00000135387"; transcript_id "G1376.4";
chr11	PacBio	CDS	34086064	34086219	.	+	.	gene_id "ENSG00000135387"; transcript_id "G1376.4";
chr11	PacBio	CDS	34086305	34086413	.	+	.	gene_id "ENSG00000135387"; transcript_id "G1376.4";
chr11	PacBio	CDS	34089395	34089456	.	+	.	gene_id "ENSG00000135387"; transcript_id "G1376.4";
chr11	PacBio	CDS	34090179	34090289	.	+	.	gene_id "ENSG00000135387"; transcript_id "G1376.4";
chr11	PacBio	CDS	34090529	34090678	.	+	.	gene_id "ENSG00000135387"; transcript_id "G1376.4";
chr11	PacBio	CDS	34091906	34092056	.	+	.	gene_id "ENSG00000135387"; transcript_id "G1376.4";
chr11	PacBio	CDS	34096479	34096673	.	+	.	gene_id "ENSG00000135387"; transcript_id "G1376.4";
chr11	PacBio	CDS	34097196	34097296	.	+	.	gene_id "ENSG00000135387"; transcript_id "G1376.4";
chr11	PacBio	CDS	34097698	34097761	.	+	.	gene_id "ENSG00000135387"; transcript_id "G1376.4";
chr11	PacBio	CDS	34099303	34099367	.	+	.	gene_id "ENSG00000135387"; transcript_id "G1376.4";
chr11	PacBio	transcript	34051670	34099738	.	+	.	gene_id "ENSG00000135387"; transcript_id "G1376.5";
chr11	PacBio	exon	34051670	34051871	.	+	.	gene_id "ENSG00000135387"; transcript_id "G1376.5";
chr11	PacBio	exon	34052421	34052636	.	+	.	gene_id "ENSG00000135387"; transcript_id "G1376.5";
chr11	PacBio	exon	34071726	34071788	.	+	.	gene_id "ENSG00000135387"; transcript_id "G1376.5";
chr11	PacBio	exon	34071901	34071987	.	+	.	gene_id "ENSG00000135387"; transcript_id "G1376.5";
chr11	PacBio	exon	34076236	34076474	.	+	.	gene_id "ENSG00000135387"; transcript_id "G1376.5";
chr11	PacBio	exon	34076560	34076642	.	+	.	gene_id "ENSG00000135387"; transcript_id "G1376.5";
chr11	PacBio	exon	34079628	34079765	.	+	.	gene_id "ENSG00000135387"; transcript_id "G1376.5";
chr11	PacBio	exon	34082825	34082877	.	+	.	gene_id "ENSG00000135387"; transcript_id "G1376.5";
chr11	PacBio	exon	34082955	34083041	.	+	.	gene_id "ENSG00000135387"; transcript_id "G1376.5";
chr11	PacBio	exon	34086064	34086219	.	+	.	gene_id "ENSG00000135387"; transcript_id "G1376.5";
chr11	PacBio	exon	34086305	34086413	.	+	.	gene_id "ENSG00000135387"; transcript_id "G1376.5";
chr11	PacBio	exon	34089395	34089456	.	+	.	gene_id "ENSG00000135387"; transcript_id "G1376.5";
chr11	PacBio	exon	34090179	34090289	.	+	.	gene_id "ENSG00000135387"; transcript_id "G1376.5";
chr11	PacBio	exon	34090529	34090678	.	+	.	gene_id "ENSG00000135387"; transcript_id "G1376.5";
chr11	PacBio	exon	34091906	34092056	.	+	.	gene_id "ENSG00000135387"; transcript_id "G1376.5";
chr11	PacBio	exon	34096479	34096673	.	+	.	gene_id "ENSG00000135387"; transcript_id "G1376.5";
chr11	PacBio	exon	34097196	34097296	.	+	.	gene_id "ENSG00000135387"; transcript_id "G1376.5";
chr11	PacBio	exon	34097698	34097761	.	+	.	gene_id "ENSG00000135387"; transcript_id "G1376.5";
chr11	PacBio	exon	34099303	34099738	.	+	.	gene_id "ENSG00000135387"; transcript_id "G1376.5";
chr11	PacBio	CDS	34052421	34052636	.	+	.	gene_id "ENSG00000135387"; transcript_id "G1376.5";
chr11	PacBio	CDS	34071726	34071788	.	+	.	gene_id "ENSG00000135387"; transcript_id "G1376.5";
chr11	PacBio	CDS	34071901	34071987	.	+	.	gene_id "ENSG00000135387"; transcript_id "G1376.5";
chr11	PacBio	CDS	34076236	34076474	.	+	.	gene_id "ENSG00000135387"; transcript_id "G1376.5";
chr11	PacBio	CDS	34076560	34076642	.	+	.	gene_id "ENSG00000135387"; transcript_id "G1376.5";
chr11	PacBio	CDS	34079628	34079765	.	+	.	gene_id "ENSG00000135387"; transcript_id "G1376.5";
chr11	PacBio	CDS	34082825	34082877	.	+	.	gene_id "ENSG00000135387"; transcript_id "G1376.5";
chr11	PacBio	CDS	34082955	34083041	.	+	.	gene_id "ENSG00000135387"; transcript_id "G1376.5";
chr11	PacBio	CDS	34086064	34086219	.	+	.	gene_id "ENSG00000135387"; transcript_id "G1376.5";
chr11	PacBio	CDS	34086305	34086413	.	+	.	gene_id "ENSG00000135387"; transcript_id "G1376.5";
chr11	PacBio	CDS	34089395	34089456	.	+	.	gene_id "ENSG00000135387"; transcript_id "G1376.5";
chr11	PacBio	CDS	34090179	34090289	.	+	.	gene_id "ENSG00000135387"; transcript_id "G1376.5";
chr11	PacBio	CDS	34090529	34090678	.	+	.	gene_id "ENSG00000135387"; transcript_id "G1376.5";
chr11	PacBio	CDS	34091906	34092056	.	+	.	gene_id "ENSG00000135387"; transcript_id "G1376.5";
chr11	PacBio	CDS	34096479	34096673	.	+	.	gene_id "ENSG00000135387"; transcript_id "G1376.5";
chr11	PacBio	CDS	34097196	34097296	.	+	.	gene_id "ENSG00000135387"; transcript_id "G1376.5";
chr11	PacBio	CDS	34097698	34097761	.	+	.	gene_id "ENSG00000135387"; transcript_id "G1376.5";
chr11	PacBio	CDS	34099303	34099367	.	+	.	gene_id "ENSG00000135387"; transcript_id "G1376.5";
chr11	PacBio	transcript	34051672	34099060	.	+	.	gene_id "ENSG00000135387"; transcript_id "G1376.6";
chr11	PacBio	exon	34051672	34051871	.	+	.	gene_id "ENSG00000135387"; transcript_id "G1376.6";
chr11	PacBio	exon	34052421	34052636	.	+	.	gene_id "ENSG00000135387"; transcript_id "G1376.6";
chr11	PacBio	exon	34071726	34071788	.	+	.	gene_id "ENSG00000135387"; transcript_id "G1376.6";
chr11	PacBio	exon	34071901	34071987	.	+	.	gene_id "ENSG00000135387"; transcript_id "G1376.6";
chr11	PacBio	exon	34076236	34076474	.	+	.	gene_id "ENSG00000135387"; transcript_id "G1376.6";
chr11	PacBio	exon	34076560	34076642	.	+	.	gene_id "ENSG00000135387"; transcript_id "G1376.6";
chr11	PacBio	exon	34079628	34079765	.	+	.	gene_id "ENSG00000135387"; transcript_id "G1376.6";
chr11	PacBio	exon	34082825	34082877	.	+	.	gene_id "ENSG00000135387"; transcript_id "G1376.6";
chr11	PacBio	exon	34082955	34083041	.	+	.	gene_id "ENSG00000135387"; transcript_id "G1376.6";
chr11	PacBio	exon	34086064	34086219	.	+	.	gene_id "ENSG00000135387"; transcript_id "G1376.6";
chr11	PacBio	exon	34086305	34086413	.	+	.	gene_id "ENSG00000135387"; transcript_id "G1376.6";
chr11	PacBio	exon	34089395	34089456	.	+	.	gene_id "ENSG00000135387"; transcript_id "G1376.6";
chr11	PacBio	exon	34090179	34090289	.	+	.	gene_id "ENSG00000135387"; transcript_id "G1376.6";
chr11	PacBio	exon	34090529	34090678	.	+	.	gene_id "ENSG00000135387"; transcript_id "G1376.6";
chr11	PacBio	exon	34091906	34092056	.	+	.	gene_id "ENSG00000135387"; transcript_id "G1376.6";
chr11	PacBio	exon	34096479	34096673	.	+	.	gene_id "ENSG00000135387"; transcript_id "G1376.6";
chr11	PacBio	exon	34097196	34097296	.	+	.	gene_id "ENSG00000135387"; transcript_id "G1376.6";
chr11	PacBio	exon	34097698	34099060	.	+	.	gene_id "ENSG00000135387"; transcript_id "G1376.6";
chr11	PacBio	CDS	34052421	34052636	.	+	.	gene_id "ENSG00000135387"; transcript_id "G1376.6";
chr11	PacBio	CDS	34071726	34071788	.	+	.	gene_id "ENSG00000135387"; transcript_id "G1376.6";
chr11	PacBio	CDS	34071901	34071987	.	+	.	gene_id "ENSG00000135387"; transcript_id "G1376.6";
chr11	PacBio	CDS	34076236	34076474	.	+	.	gene_id "ENSG00000135387"; transcript_id "G1376.6";
chr11	PacBio	CDS	34076560	34076642	.	+	.	gene_id "ENSG00000135387"; transcript_id "G1376.6";
chr11	PacBio	CDS	34079628	34079765	.	+	.	gene_id "ENSG00000135387"; transcript_id "G1376.6";
chr11	PacBio	CDS	34082825	34082877	.	+	.	gene_id "ENSG00000135387"; transcript_id "G1376.6";
chr11	PacBio	CDS	34082955	34083041	.	+	.	gene_id "ENSG00000135387"; transcript_id "G1376.6";
chr11	PacBio	CDS	34086064	34086219	.	+	.	gene_id "ENSG00000135387"; transcript_id "G1376.6";
chr11	PacBio	CDS	34086305	34086413	.	+	.	gene_id "ENSG00000135387"; transcript_id "G1376.6";
chr11	PacBio	CDS	34089395	34089456	.	+	.	gene_id "ENSG00000135387"; transcript_id "G1376.6";
chr11	PacBio	CDS	34090179	34090289	.	+	.	gene_id "ENSG00000135387"; transcript_id "G1376.6";
chr11	PacBio	CDS	34090529	34090678	.	+	.	gene_id "ENSG00000135387"; transcript_id "G1376.6";
chr11	PacBio	CDS	34091906	34092056	.	+	.	gene_id "ENSG00000135387"; transcript_id "G1376.6";
chr11	PacBio	CDS	34096479	34096673	.	+	.	gene_id "ENSG00000135387"; transcript_id "G1376.6";
chr11	PacBio	CDS	34097196	34097296	.	+	.	gene_id "ENSG00000135387"; transcript_id "G1376.6";
chr11	PacBio	CDS	34097698	34097781	.	+	.	gene_id "ENSG00000135387"; transcript_id "G1376.6";
chr11	PacBio	transcript	34051674	34099536	.	+	.	gene_id "ENSG00000135387"; transcript_id "G1376.7";
chr11	PacBio	exon	34051674	34051871	.	+	.	gene_id "ENSG00000135387"; transcript_id "G1376.7";
chr11	PacBio	exon	34052421	34052636	.	+	.	gene_id "ENSG00000135387"; transcript_id "G1376.7";
chr11	PacBio	exon	34071726	34071788	.	+	.	gene_id "ENSG00000135387"; transcript_id "G1376.7";
chr11	PacBio	exon	34071901	34071987	.	+	.	gene_id "ENSG00000135387"; transcript_id "G1376.7";
chr11	PacBio	exon	34076236	34076474	.	+	.	gene_id "ENSG00000135387"; transcript_id "G1376.7";
chr11	PacBio	exon	34076560	34076642	.	+	.	gene_id "ENSG00000135387"; transcript_id "G1376.7";
chr11	PacBio	exon	34079628	34079765	.	+	.	gene_id "ENSG00000135387"; transcript_id "G1376.7";
chr11	PacBio	exon	34082825	34082877	.	+	.	gene_id "ENSG00000135387"; transcript_id "G1376.7";
chr11	PacBio	exon	34082955	34083041	.	+	.	gene_id "ENSG00000135387"; transcript_id "G1376.7";
chr11	PacBio	exon	34086064	34086219	.	+	.	gene_id "ENSG00000135387"; transcript_id "G1376.7";
chr11	PacBio	exon	34086305	34086413	.	+	.	gene_id "ENSG00000135387"; transcript_id "G1376.7";
chr11	PacBio	exon	34089395	34089456	.	+	.	gene_id "ENSG00000135387"; transcript_id "G1376.7";
chr11	PacBio	exon	34090179	34090289	.	+	.	gene_id "ENSG00000135387"; transcript_id "G1376.7";
chr11	PacBio	exon	34090529	34090678	.	+	.	gene_id "ENSG00000135387"; transcript_id "G1376.7";
chr11	PacBio	exon	34091906	34092056	.	+	.	gene_id "ENSG00000135387"; transcript_id "G1376.7";
chr11	PacBio	exon	34096479	34096673	.	+	.	gene_id "ENSG00000135387"; transcript_id "G1376.7";
chr11	PacBio	exon	34097196	34097296	.	+	.	gene_id "ENSG00000135387"; transcript_id "G1376.7";
chr11	PacBio	exon	34097698	34097761	.	+	.	gene_id "ENSG00000135387"; transcript_id "G1376.7";
chr11	PacBio	exon	34099303	34099536	.	+	.	gene_id "ENSG00000135387"; transcript_id "G1376.7";
chr11	PacBio	CDS	34052421	34052636	.	+	.	gene_id "ENSG00000135387"; transcript_id "G1376.7";
chr11	PacBio	CDS	34071726	34071788	.	+	.	gene_id "ENSG00000135387"; transcript_id "G1376.7";
chr11	PacBio	CDS	34071901	34071987	.	+	.	gene_id "ENSG00000135387"; transcript_id "G1376.7";
chr11	PacBio	CDS	34076236	34076474	.	+	.	gene_id "ENSG00000135387"; transcript_id "G1376.7";
chr11	PacBio	CDS	34076560	34076642	.	+	.	gene_id "ENSG00000135387"; transcript_id "G1376.7";
chr11	PacBio	CDS	34079628	34079765	.	+	.	gene_id "ENSG00000135387"; transcript_id "G1376.7";
chr11	PacBio	CDS	34082825	34082877	.	+	.	gene_id "ENSG00000135387"; transcript_id "G1376.7";
chr11	PacBio	CDS	34082955	34083041	.	+	.	gene_id "ENSG00000135387"; transcript_id "G1376.7";
chr11	PacBio	CDS	34086064	34086219	.	+	.	gene_id "ENSG00000135387"; transcript_id "G1376.7";
chr11	PacBio	CDS	34086305	34086413	.	+	.	gene_id "ENSG00000135387"; transcript_id "G1376.7";
chr11	PacBio	CDS	34089395	34089456	.	+	.	gene_id "ENSG00000135387"; transcript_id "G1376.7";
chr11	PacBio	CDS	34090179	34090289	.	+	.	gene_id "ENSG00000135387"; transcript_id "G1376.7";
chr11	PacBio	CDS	34090529	34090678	.	+	.	gene_id "ENSG00000135387"; transcript_id "G1376.7";
chr11	PacBio	CDS	34091906	34092056	.	+	.	gene_id "ENSG00000135387"; transcript_id "G1376.7";
chr11	PacBio	CDS	34096479	34096673	.	+	.	gene_id "ENSG00000135387"; transcript_id "G1376.7";
chr11	PacBio	CDS	34097196	34097296	.	+	.	gene_id "ENSG00000135387"; transcript_id "G1376.7";
chr11	PacBio	CDS	34097698	34097761	.	+	.	gene_id "ENSG00000135387"; transcript_id "G1376.7";
chr11	PacBio	CDS	34099303	34099367	.	+	.	gene_id "ENSG00000135387"; transcript_id "G1376.7";
chr11	PacBio	transcript	34051684	34101157	.	+	.	gene_id "ENSG00000135387"; transcript_id "G1376.9";
chr11	PacBio	exon	34051684	34051871	.	+	.	gene_id "ENSG00000135387"; transcript_id "G1376.9";
chr11	PacBio	exon	34052421	34052636	.	+	.	gene_id "ENSG00000135387"; transcript_id "G1376.9";
chr11	PacBio	exon	34071726	34071788	.	+	.	gene_id "ENSG00000135387"; transcript_id "G1376.9";
chr11	PacBio	exon	34071901	34071987	.	+	.	gene_id "ENSG00000135387"; transcript_id "G1376.9";
chr11	PacBio	exon	34076236	34076474	.	+	.	gene_id "ENSG00000135387"; transcript_id "G1376.9";
chr11	PacBio	exon	34076560	34076642	.	+	.	gene_id "ENSG00000135387"; transcript_id "G1376.9";
chr11	PacBio	exon	34079628	34079765	.	+	.	gene_id "ENSG00000135387"; transcript_id "G1376.9";
chr11	PacBio	exon	34082825	34082877	.	+	.	gene_id "ENSG00000135387"; transcript_id "G1376.9";
chr11	PacBio	exon	34082955	34083041	.	+	.	gene_id "ENSG00000135387"; transcript_id "G1376.9";
chr11	PacBio	exon	34086064	34086219	.	+	.	gene_id "ENSG00000135387"; transcript_id "G1376.9";
chr11	PacBio	exon	34086305	34086413	.	+	.	gene_id "ENSG00000135387"; transcript_id "G1376.9";
chr11	PacBio	exon	34089395	34089456	.	+	.	gene_id "ENSG00000135387"; transcript_id "G1376.9";
chr11	PacBio	exon	34090179	34090289	.	+	.	gene_id "ENSG00000135387"; transcript_id "G1376.9";
chr11	PacBio	exon	34090529	34090678	.	+	.	gene_id "ENSG00000135387"; transcript_id "G1376.9";
chr11	PacBio	exon	34091906	34092056	.	+	.	gene_id "ENSG00000135387"; transcript_id "G1376.9";
chr11	PacBio	exon	34096479	34096673	.	+	.	gene_id "ENSG00000135387"; transcript_id "G1376.9";
chr11	PacBio	exon	34097196	34097296	.	+	.	gene_id "ENSG00000135387"; transcript_id "G1376.9";
chr11	PacBio	exon	34099303	34101157	.	+	.	gene_id "ENSG00000135387"; transcript_id "G1376.9";
chr11	PacBio	CDS	34052421	34052636	.	+	.	gene_id "ENSG00000135387"; transcript_id "G1376.9";
chr11	PacBio	CDS	34071726	34071788	.	+	.	gene_id "ENSG00000135387"; transcript_id "G1376.9";
chr11	PacBio	CDS	34071901	34071987	.	+	.	gene_id "ENSG00000135387"; transcript_id "G1376.9";
chr11	PacBio	CDS	34076236	34076474	.	+	.	gene_id "ENSG00000135387"; transcript_id "G1376.9";
chr11	PacBio	CDS	34076560	34076642	.	+	.	gene_id "ENSG00000135387"; transcript_id "G1376.9";
chr11	PacBio	CDS	34079628	34079765	.	+	.	gene_id "ENSG00000135387"; transcript_id "G1376.9";
chr11	PacBio	CDS	34082825	34082877	.	+	.	gene_id "ENSG00000135387"; transcript_id "G1376.9";
chr11	PacBio	CDS	34082955	34083041	.	+	.	gene_id "ENSG00000135387"; transcript_id "G1376.9";
chr11	PacBio	CDS	34086064	34086219	.	+	.	gene_id "ENSG00000135387"; transcript_id "G1376.9";
chr11	PacBio	CDS	34086305	34086413	.	+	.	gene_id "ENSG00000135387"; transcript_id "G1376.9";
chr11	PacBio	CDS	34089395	34089456	.	+	.	gene_id "ENSG00000135387"; transcript_id "G1376.9";
chr11	PacBio	CDS	34090179	34090289	.	+	.	gene_id "ENSG00000135387"; transcript_id "G1376.9";
chr11	PacBio	CDS	34090529	34090678	.	+	.	gene_id "ENSG00000135387"; transcript_id "G1376.9";
chr11	PacBio	CDS	34091906	34092056	.	+	.	gene_id "ENSG00000135387"; transcript_id "G1376.9";
chr11	PacBio	CDS	34096479	34096673	.	+	.	gene_id "ENSG00000135387"; transcript_id "G1376.9";
chr11	PacBio	CDS	34097196	34097296	.	+	.	gene_id "ENSG00000135387"; transcript_id "G1376.9";
chr11	PacBio	CDS	34099303	34099347	.	+	.	gene_id "ENSG00000135387"; transcript_id "G1376.9";
chr11	PacBio	transcript	34051684	34102097	.	+	.	gene_id "ENSG00000135387"; transcript_id "G1376.8";
chr11	PacBio	exon	34051684	34051871	.	+	.	gene_id "ENSG00000135387"; transcript_id "G1376.8";
chr11	PacBio	exon	34052421	34052636	.	+	.	gene_id "ENSG00000135387"; transcript_id "G1376.8";
chr11	PacBio	exon	34071726	34071788	.	+	.	gene_id "ENSG00000135387"; transcript_id "G1376.8";
chr11	PacBio	exon	34071901	34071987	.	+	.	gene_id "ENSG00000135387"; transcript_id "G1376.8";
chr11	PacBio	exon	34076236	34076474	.	+	.	gene_id "ENSG00000135387"; transcript_id "G1376.8";
chr11	PacBio	exon	34076560	34076642	.	+	.	gene_id "ENSG00000135387"; transcript_id "G1376.8";
chr11	PacBio	exon	34079628	34079765	.	+	.	gene_id "ENSG00000135387"; transcript_id "G1376.8";
chr11	PacBio	exon	34082825	34082877	.	+	.	gene_id "ENSG00000135387"; transcript_id "G1376.8";
chr11	PacBio	exon	34082955	34083041	.	+	.	gene_id "ENSG00000135387"; transcript_id "G1376.8";
chr11	PacBio	exon	34086064	34086219	.	+	.	gene_id "ENSG00000135387"; transcript_id "G1376.8";
chr11	PacBio	exon	34086305	34086413	.	+	.	gene_id "ENSG00000135387"; transcript_id "G1376.8";
chr11	PacBio	exon	34089395	34089456	.	+	.	gene_id "ENSG00000135387"; transcript_id "G1376.8";
chr11	PacBio	exon	34090179	34090289	.	+	.	gene_id "ENSG00000135387"; transcript_id "G1376.8";
chr11	PacBio	exon	34090529	34090678	.	+	.	gene_id "ENSG00000135387"; transcript_id "G1376.8";
chr11	PacBio	exon	34091906	34092056	.	+	.	gene_id "ENSG00000135387"; transcript_id "G1376.8";
chr11	PacBio	exon	34096479	34096673	.	+	.	gene_id "ENSG00000135387"; transcript_id "G1376.8";
chr11	PacBio	exon	34097196	34097296	.	+	.	gene_id "ENSG00000135387"; transcript_id "G1376.8";
chr11	PacBio	exon	34097698	34097761	.	+	.	gene_id "ENSG00000135387"; transcript_id "G1376.8";
chr11	PacBio	exon	34099303	34102097	.	+	.	gene_id "ENSG00000135387"; transcript_id "G1376.8";
chr11	PacBio	CDS	34052421	34052636	.	+	.	gene_id "ENSG00000135387"; transcript_id "G1376.8";
chr11	PacBio	CDS	34071726	34071788	.	+	.	gene_id "ENSG00000135387"; transcript_id "G1376.8";
chr11	PacBio	CDS	34071901	34071987	.	+	.	gene_id "ENSG00000135387"; transcript_id "G1376.8";
chr11	PacBio	CDS	34076236	34076474	.	+	.	gene_id "ENSG00000135387"; transcript_id "G1376.8";
chr11	PacBio	CDS	34076560	34076642	.	+	.	gene_id "ENSG00000135387"; transcript_id "G1376.8";
chr11	PacBio	CDS	34079628	34079765	.	+	.	gene_id "ENSG00000135387"; transcript_id "G1376.8";
chr11	PacBio	CDS	34082825	34082877	.	+	.	gene_id "ENSG00000135387"; transcript_id "G1376.8";
chr11	PacBio	CDS	34082955	34083041	.	+	.	gene_id "ENSG00000135387"; transcript_id "G1376.8";
chr11	PacBio	CDS	34086064	34086219	.	+	.	gene_id "ENSG00000135387"; transcript_id "G1376.8";
chr11	PacBio	CDS	34086305	34086413	.	+	.	gene_id "ENSG00000135387"; transcript_id "G1376.8";
chr11	PacBio	CDS	34089395	34089456	.	+	.	gene_id "ENSG00000135387"; transcript_id "G1376.8";
chr11	PacBio	CDS	34090179	34090289	.	+	.	gene_id "ENSG00000135387"; transcript_id "G1376.8";
chr11	PacBio	CDS	34090529	34090678	.	+	.	gene_id "ENSG00000135387"; transcript_id "G1376.8";
chr11	PacBio	CDS	34091906	34092056	.	+	.	gene_id "ENSG00000135387"; transcript_id "G1376.8";
chr11	PacBio	CDS	34096479	34096673	.	+	.	gene_id "ENSG00000135387"; transcript_id "G1376.8";
chr11	PacBio	CDS	34097196	34097296	.	+	.	gene_id "ENSG00000135387"; transcript_id "G1376.8";
chr11	PacBio	CDS	34097698	34097761	.	+	.	gene_id "ENSG00000135387"; transcript_id "G1376.8";
chr11	PacBio	CDS	34099303	34099367	.	+	.	gene_id "ENSG00000135387"; transcript_id "G1376.8";
chr11	PacBio	transcript	34051687	34101046	.	+	.	gene_id "ENSG00000135387"; transcript_id "G1376.10";
chr11	PacBio	exon	34051687	34051871	.	+	.	gene_id "ENSG00000135387"; transcript_id "G1376.10";
chr11	PacBio	exon	34052421	34052636	.	+	.	gene_id "ENSG00000135387"; transcript_id "G1376.10";
chr11	PacBio	exon	34071726	34071788	.	+	.	gene_id "ENSG00000135387"; transcript_id "G1376.10";
chr11	PacBio	exon	34071901	34071987	.	+	.	gene_id "ENSG00000135387"; transcript_id "G1376.10";
chr11	PacBio	exon	34076236	34076474	.	+	.	gene_id "ENSG00000135387"; transcript_id "G1376.10";
chr11	PacBio	exon	34076560	34076642	.	+	.	gene_id "ENSG00000135387"; transcript_id "G1376.10";
chr11	PacBio	exon	34079628	34079765	.	+	.	gene_id "ENSG00000135387"; transcript_id "G1376.10";
chr11	PacBio	exon	34082825	34082877	.	+	.	gene_id "ENSG00000135387"; transcript_id "G1376.10";
chr11	PacBio	exon	34082955	34083041	.	+	.	gene_id "ENSG00000135387"; transcript_id "G1376.10";
chr11	PacBio	exon	34086064	34086219	.	+	.	gene_id "ENSG00000135387"; transcript_id "G1376.10";
chr11	PacBio	exon	34086305	34086413	.	+	.	gene_id "ENSG00000135387"; transcript_id "G1376.10";
chr11	PacBio	exon	34089395	34089456	.	+	.	gene_id "ENSG00000135387"; transcript_id "G1376.10";
chr11	PacBio	exon	34090179	34090289	.	+	.	gene_id "ENSG00000135387"; transcript_id "G1376.10";
chr11	PacBio	exon	34090529	34090678	.	+	.	gene_id "ENSG00000135387"; transcript_id "G1376.10";
chr11	PacBio	exon	34091906	34092056	.	+	.	gene_id "ENSG00000135387"; transcript_id "G1376.10";
chr11	PacBio	exon	34096479	34096673	.	+	.	gene_id "ENSG00000135387"; transcript_id "G1376.10";
chr11	PacBio	exon	34097196	34097296	.	+	.	gene_id "ENSG00000135387"; transcript_id "G1376.10";
chr11	PacBio	exon	34097698	34097761	.	+	.	gene_id "ENSG00000135387"; transcript_id "G1376.10";
chr11	PacBio	exon	34099303	34101046	.	+	.	gene_id "ENSG00000135387"; transcript_id "G1376.10";
chr11	PacBio	CDS	34052421	34052636	.	+	.	gene_id "ENSG00000135387"; transcript_id "G1376.10";
chr11	PacBio	CDS	34071726	34071788	.	+	.	gene_id "ENSG00000135387"; transcript_id "G1376.10";
chr11	PacBio	CDS	34071901	34071987	.	+	.	gene_id "ENSG00000135387"; transcript_id "G1376.10";
chr11	PacBio	CDS	34076236	34076474	.	+	.	gene_id "ENSG00000135387"; transcript_id "G1376.10";
chr11	PacBio	CDS	34076560	34076642	.	+	.	gene_id "ENSG00000135387"; transcript_id "G1376.10";
chr11	PacBio	CDS	34079628	34079765	.	+	.	gene_id "ENSG00000135387"; transcript_id "G1376.10";
chr11	PacBio	CDS	34082825	34082877	.	+	.	gene_id "ENSG00000135387"; transcript_id "G1376.10";
chr11	PacBio	CDS	34082955	34083041	.	+	.	gene_id "ENSG00000135387"; transcript_id "G1376.10";
chr11	PacBio	CDS	34086064	34086219	.	+	.	gene_id "ENSG00000135387"; transcript_id "G1376.10";
chr11	PacBio	CDS	34086305	34086413	.	+	.	gene_id "ENSG00000135387"; transcript_id "G1376.10";
chr11	PacBio	CDS	34089395	34089456	.	+	.	gene_id "ENSG00000135387"; transcript_id "G1376.10";
chr11	PacBio	CDS	34090179	34090289	.	+	.	gene_id "ENSG00000135387"; transcript_id "G1376.10";
chr11	PacBio	CDS	34090529	34090678	.	+	.	gene_id "ENSG00000135387"; transcript_id "G1376.10";
chr11	PacBio	CDS	34091906	34092056	.	+	.	gene_id "ENSG00000135387"; transcript_id "G1376.10";
chr11	PacBio	CDS	34096479	34096673	.	+	.	gene_id "ENSG00000135387"; transcript_id "G1376.10";
chr11	PacBio	CDS	34097196	34097296	.	+	.	gene_id "ENSG00000135387"; transcript_id "G1376.10";
chr11	PacBio	CDS	34097698	34097761	.	+	.	gene_id "ENSG00000135387"; transcript_id "G1376.10";
chr11	PacBio	CDS	34099303	34099367	.	+	.	gene_id "ENSG00000135387"; transcript_id "G1376.10";
chr11	PacBio	transcript	34051711	34100940	.	+	.	gene_id "ENSG00000135387"; transcript_id "G1376.11";
chr11	PacBio	exon	34051711	34051871	.	+	.	gene_id "ENSG00000135387"; transcript_id "G1376.11";
chr11	PacBio	exon	34052421	34052636	.	+	.	gene_id "ENSG00000135387"; transcript_id "G1376.11";
chr11	PacBio	exon	34071726	34071788	.	+	.	gene_id "ENSG00000135387"; transcript_id "G1376.11";
chr11	PacBio	exon	34071901	34071987	.	+	.	gene_id "ENSG00000135387"; transcript_id "G1376.11";
chr11	PacBio	exon	34076236	34076474	.	+	.	gene_id "ENSG00000135387"; transcript_id "G1376.11";
chr11	PacBio	exon	34076560	34076642	.	+	.	gene_id "ENSG00000135387"; transcript_id "G1376.11";
chr11	PacBio	exon	34079628	34079765	.	+	.	gene_id "ENSG00000135387"; transcript_id "G1376.11";
chr11	PacBio	exon	34082825	34082877	.	+	.	gene_id "ENSG00000135387"; transcript_id "G1376.11";
chr11	PacBio	exon	34082955	34083041	.	+	.	gene_id "ENSG00000135387"; transcript_id "G1376.11";
chr11	PacBio	exon	34086064	34086219	.	+	.	gene_id "ENSG00000135387"; transcript_id "G1376.11";
chr11	PacBio	exon	34086305	34086413	.	+	.	gene_id "ENSG00000135387"; transcript_id "G1376.11";
chr11	PacBio	exon	34089395	34089456	.	+	.	gene_id "ENSG00000135387"; transcript_id "G1376.11";
chr11	PacBio	exon	34090179	34090289	.	+	.	gene_id "ENSG00000135387"; transcript_id "G1376.11";
chr11	PacBio	exon	34090529	34090678	.	+	.	gene_id "ENSG00000135387"; transcript_id "G1376.11";
chr11	PacBio	exon	34091906	34092056	.	+	.	gene_id "ENSG00000135387"; transcript_id "G1376.11";
chr11	PacBio	exon	34096479	34096673	.	+	.	gene_id "ENSG00000135387"; transcript_id "G1376.11";
chr11	PacBio	exon	34097196	34097296	.	+	.	gene_id "ENSG00000135387"; transcript_id "G1376.11";
chr11	PacBio	exon	34097698	34097761	.	+	.	gene_id "ENSG00000135387"; transcript_id "G1376.11";
chr11	PacBio	exon	34099303	34100940	.	+	.	gene_id "ENSG00000135387"; transcript_id "G1376.11";
chr11	PacBio	CDS	34052421	34052636	.	+	.	gene_id "ENSG00000135387"; transcript_id "G1376.11";
chr11	PacBio	CDS	34071726	34071788	.	+	.	gene_id "ENSG00000135387"; transcript_id "G1376.11";
chr11	PacBio	CDS	34071901	34071987	.	+	.	gene_id "ENSG00000135387"; transcript_id "G1376.11";
chr11	PacBio	CDS	34076236	34076474	.	+	.	gene_id "ENSG00000135387"; transcript_id "G1376.11";
chr11	PacBio	CDS	34076560	34076642	.	+	.	gene_id "ENSG00000135387"; transcript_id "G1376.11";
chr11	PacBio	CDS	34079628	34079765	.	+	.	gene_id "ENSG00000135387"; transcript_id "G1376.11";
chr11	PacBio	CDS	34082825	34082877	.	+	.	gene_id "ENSG00000135387"; transcript_id "G1376.11";
chr11	PacBio	CDS	34082955	34083041	.	+	.	gene_id "ENSG00000135387"; transcript_id "G1376.11";
chr11	PacBio	CDS	34086064	34086219	.	+	.	gene_id "ENSG00000135387"; transcript_id "G1376.11";
chr11	PacBio	CDS	34086305	34086413	.	+	.	gene_id "ENSG00000135387"; transcript_id "G1376.11";
chr11	PacBio	CDS	34089395	34089456	.	+	.	gene_id "ENSG00000135387"; transcript_id "G1376.11";
chr11	PacBio	CDS	34090179	34090289	.	+	.	gene_id "ENSG00000135387"; transcript_id "G1376.11";
chr11	PacBio	CDS	34090529	34090678	.	+	.	gene_id "ENSG00000135387"; transcript_id "G1376.11";
chr11	PacBio	CDS	34091906	34092056	.	+	.	gene_id "ENSG00000135387"; transcript_id "G1376.11";
chr11	PacBio	CDS	34096479	34096673	.	+	.	gene_id "ENSG00000135387"; transcript_id "G1376.11";
chr11	PacBio	CDS	34097196	34097296	.	+	.	gene_id "ENSG00000135387"; transcript_id "G1376.11";
chr11	PacBio	CDS	34097698	34097761	.	+	.	gene_id "ENSG00000135387"; transcript_id "G1376.11";
chr11	PacBio	CDS	34099303	34099367	.	+	.	gene_id "ENSG00000135387"; transcript_id "G1376.11";
chr11	PacBio	transcript	34052197	34100516	.	+	.	gene_id "ENSG00000135387"; transcript_id "G1376.12";
chr11	PacBio	exon	34052197	34052636	.	+	.	gene_id "ENSG00000135387"; transcript_id "G1376.12";
chr11	PacBio	exon	34071726	34071788	.	+	.	gene_id "ENSG00000135387"; transcript_id "G1376.12";
chr11	PacBio	exon	34071901	34071987	.	+	.	gene_id "ENSG00000135387"; transcript_id "G1376.12";
chr11	PacBio	exon	34076236	34076474	.	+	.	gene_id "ENSG00000135387"; transcript_id "G1376.12";
chr11	PacBio	exon	34076560	34076642	.	+	.	gene_id "ENSG00000135387"; transcript_id "G1376.12";
chr11	PacBio	exon	34079628	34079765	.	+	.	gene_id "ENSG00000135387"; transcript_id "G1376.12";
chr11	PacBio	exon	34082825	34082877	.	+	.	gene_id "ENSG00000135387"; transcript_id "G1376.12";
chr11	PacBio	exon	34082955	34083041	.	+	.	gene_id "ENSG00000135387"; transcript_id "G1376.12";
chr11	PacBio	exon	34086064	34086219	.	+	.	gene_id "ENSG00000135387"; transcript_id "G1376.12";
chr11	PacBio	exon	34086305	34086413	.	+	.	gene_id "ENSG00000135387"; transcript_id "G1376.12";
chr11	PacBio	exon	34089395	34089456	.	+	.	gene_id "ENSG00000135387"; transcript_id "G1376.12";
chr11	PacBio	exon	34090179	34090289	.	+	.	gene_id "ENSG00000135387"; transcript_id "G1376.12";
chr11	PacBio	exon	34090529	34090678	.	+	.	gene_id "ENSG00000135387"; transcript_id "G1376.12";
chr11	PacBio	exon	34091906	34092056	.	+	.	gene_id "ENSG00000135387"; transcript_id "G1376.12";
chr11	PacBio	exon	34096479	34096673	.	+	.	gene_id "ENSG00000135387"; transcript_id "G1376.12";
chr11	PacBio	exon	34097196	34097296	.	+	.	gene_id "ENSG00000135387"; transcript_id "G1376.12";
chr11	PacBio	exon	34097698	34097761	.	+	.	gene_id "ENSG00000135387"; transcript_id "G1376.12";
chr11	PacBio	exon	34099303	34100516	.	+	.	gene_id "ENSG00000135387"; transcript_id "G1376.12";
chr11	PacBio	CDS	34052421	34052636	.	+	.	gene_id "ENSG00000135387"; transcript_id "G1376.12";
chr11	PacBio	CDS	34071726	34071788	.	+	.	gene_id "ENSG00000135387"; transcript_id "G1376.12";
chr11	PacBio	CDS	34071901	34071987	.	+	.	gene_id "ENSG00000135387"; transcript_id "G1376.12";
chr11	PacBio	CDS	34076236	34076474	.	+	.	gene_id "ENSG00000135387"; transcript_id "G1376.12";
chr11	PacBio	CDS	34076560	34076642	.	+	.	gene_id "ENSG00000135387"; transcript_id "G1376.12";
chr11	PacBio	CDS	34079628	34079765	.	+	.	gene_id "ENSG00000135387"; transcript_id "G1376.12";
chr11	PacBio	CDS	34082825	34082877	.	+	.	gene_id "ENSG00000135387"; transcript_id "G1376.12";
chr11	PacBio	CDS	34082955	34083041	.	+	.	gene_id "ENSG00000135387"; transcript_id "G1376.12";
chr11	PacBio	CDS	34086064	34086219	.	+	.	gene_id "ENSG00000135387"; transcript_id "G1376.12";
chr11	PacBio	CDS	34086305	34086413	.	+	.	gene_id "ENSG00000135387"; transcript_id "G1376.12";
chr11	PacBio	CDS	34089395	34089456	.	+	.	gene_id "ENSG00000135387"; transcript_id "G1376.12";
chr11	PacBio	CDS	34090179	34090289	.	+	.	gene_id "ENSG00000135387"; transcript_id "G1376.12";
chr11	PacBio	CDS	34090529	34090678	.	+	.	gene_id "ENSG00000135387"; transcript_id "G1376.12";
chr11	PacBio	CDS	34091906	34092056	.	+	.	gene_id "ENSG00000135387"; transcript_id "G1376.12";
chr11	PacBio	CDS	34096479	34096673	.	+	.	gene_id "ENSG00000135387"; transcript_id "G1376.12";
chr11	PacBio	CDS	34097196	34097296	.	+	.	gene_id "ENSG00000135387"; transcript_id "G1376.12";
chr11	PacBio	CDS	34097698	34097761	.	+	.	gene_id "ENSG00000135387"; transcript_id "G1376.12";
chr11	PacBio	CDS	34099303	34099367	.	+	.	gene_id "ENSG00000135387"; transcript_id "G1376.12";
chr11	PacBio	transcript	34052215	34101157	.	+	.	gene_id "ENSG00000135387"; transcript_id "G1376.13";
chr11	PacBio	exon	34052215	34052636	.	+	.	gene_id "ENSG00000135387"; transcript_id "G1376.13";
chr11	PacBio	exon	34071726	34071788	.	+	.	gene_id "ENSG00000135387"; transcript_id "G1376.13";
chr11	PacBio	exon	34071901	34071987	.	+	.	gene_id "ENSG00000135387"; transcript_id "G1376.13";
chr11	PacBio	exon	34076236	34076474	.	+	.	gene_id "ENSG00000135387"; transcript_id "G1376.13";
chr11	PacBio	exon	34076560	34076642	.	+	.	gene_id "ENSG00000135387"; transcript_id "G1376.13";
chr11	PacBio	exon	34079628	34079765	.	+	.	gene_id "ENSG00000135387"; transcript_id "G1376.13";
chr11	PacBio	exon	34082825	34082877	.	+	.	gene_id "ENSG00000135387"; transcript_id "G1376.13";
chr11	PacBio	exon	34082955	34083041	.	+	.	gene_id "ENSG00000135387"; transcript_id "G1376.13";
chr11	PacBio	exon	34086064	34086219	.	+	.	gene_id "ENSG00000135387"; transcript_id "G1376.13";
chr11	PacBio	exon	34086305	34086413	.	+	.	gene_id "ENSG00000135387"; transcript_id "G1376.13";
chr11	PacBio	exon	34089395	34089456	.	+	.	gene_id "ENSG00000135387"; transcript_id "G1376.13";
chr11	PacBio	exon	34090179	34090289	.	+	.	gene_id "ENSG00000135387"; transcript_id "G1376.13";
chr11	PacBio	exon	34090529	34090678	.	+	.	gene_id "ENSG00000135387"; transcript_id "G1376.13";
chr11	PacBio	exon	34091906	34092056	.	+	.	gene_id "ENSG00000135387"; transcript_id "G1376.13";
chr11	PacBio	exon	34096479	34096673	.	+	.	gene_id "ENSG00000135387"; transcript_id "G1376.13";
chr11	PacBio	exon	34097196	34097296	.	+	.	gene_id "ENSG00000135387"; transcript_id "G1376.13";
chr11	PacBio	exon	34097698	34097761	.	+	.	gene_id "ENSG00000135387"; transcript_id "G1376.13";
chr11	PacBio	exon	34099303	34101157	.	+	.	gene_id "ENSG00000135387"; transcript_id "G1376.13";
chr11	PacBio	CDS	34052421	34052636	.	+	.	gene_id "ENSG00000135387"; transcript_id "G1376.13";
chr11	PacBio	CDS	34071726	34071788	.	+	.	gene_id "ENSG00000135387"; transcript_id "G1376.13";
chr11	PacBio	CDS	34071901	34071987	.	+	.	gene_id "ENSG00000135387"; transcript_id "G1376.13";
chr11	PacBio	CDS	34076236	34076474	.	+	.	gene_id "ENSG00000135387"; transcript_id "G1376.13";
chr11	PacBio	CDS	34076560	34076642	.	+	.	gene_id "ENSG00000135387"; transcript_id "G1376.13";
chr11	PacBio	CDS	34079628	34079765	.	+	.	gene_id "ENSG00000135387"; transcript_id "G1376.13";
chr11	PacBio	CDS	34082825	34082877	.	+	.	gene_id "ENSG00000135387"; transcript_id "G1376.13";
chr11	PacBio	CDS	34082955	34083041	.	+	.	gene_id "ENSG00000135387"; transcript_id "G1376.13";
chr11	PacBio	CDS	34086064	34086219	.	+	.	gene_id "ENSG00000135387"; transcript_id "G1376.13";
chr11	PacBio	CDS	34086305	34086413	.	+	.	gene_id "ENSG00000135387"; transcript_id "G1376.13";
chr11	PacBio	CDS	34089395	34089456	.	+	.	gene_id "ENSG00000135387"; transcript_id "G1376.13";
chr11	PacBio	CDS	34090179	34090289	.	+	.	gene_id "ENSG00000135387"; transcript_id "G1376.13";
chr11	PacBio	CDS	34090529	34090678	.	+	.	gene_id "ENSG00000135387"; transcript_id "G1376.13";
chr11	PacBio	CDS	34091906	34092056	.	+	.	gene_id "ENSG00000135387"; transcript_id "G1376.13";
chr11	PacBio	CDS	34096479	34096673	.	+	.	gene_id "ENSG00000135387"; transcript_id "G1376.13";
chr11	PacBio	CDS	34097196	34097296	.	+	.	gene_id "ENSG00000135387"; transcript_id "G1376.13";
chr11	PacBio	CDS	34097698	34097761	.	+	.	gene_id "ENSG00000135387"; transcript_id "G1376.13";
chr11	PacBio	CDS	34099303	34099367	.	+	.	gene_id "ENSG00000135387"; transcript_id "G1376.13";
chr11	PacBio	transcript	34052286	34099058	.	+	.	gene_id "ENSG00000135387"; transcript_id "G1376.14";
chr11	PacBio	exon	34052286	34052636	.	+	.	gene_id "ENSG00000135387"; transcript_id "G1376.14";
chr11	PacBio	exon	34071726	34071788	.	+	.	gene_id "ENSG00000135387"; transcript_id "G1376.14";
chr11	PacBio	exon	34071901	34071987	.	+	.	gene_id "ENSG00000135387"; transcript_id "G1376.14";
chr11	PacBio	exon	34076236	34076474	.	+	.	gene_id "ENSG00000135387"; transcript_id "G1376.14";
chr11	PacBio	exon	34076560	34076642	.	+	.	gene_id "ENSG00000135387"; transcript_id "G1376.14";
chr11	PacBio	exon	34079628	34079765	.	+	.	gene_id "ENSG00000135387"; transcript_id "G1376.14";
chr11	PacBio	exon	34082825	34082877	.	+	.	gene_id "ENSG00000135387"; transcript_id "G1376.14";
chr11	PacBio	exon	34082955	34083041	.	+	.	gene_id "ENSG00000135387"; transcript_id "G1376.14";
chr11	PacBio	exon	34086064	34086219	.	+	.	gene_id "ENSG00000135387"; transcript_id "G1376.14";
chr11	PacBio	exon	34086305	34086413	.	+	.	gene_id "ENSG00000135387"; transcript_id "G1376.14";
chr11	PacBio	exon	34089395	34089456	.	+	.	gene_id "ENSG00000135387"; transcript_id "G1376.14";
chr11	PacBio	exon	34090179	34090289	.	+	.	gene_id "ENSG00000135387"; transcript_id "G1376.14";
chr11	PacBio	exon	34090529	34090678	.	+	.	gene_id "ENSG00000135387"; transcript_id "G1376.14";
chr11	PacBio	exon	34091906	34092056	.	+	.	gene_id "ENSG00000135387"; transcript_id "G1376.14";
chr11	PacBio	exon	34096479	34096673	.	+	.	gene_id "ENSG00000135387"; transcript_id "G1376.14";
chr11	PacBio	exon	34097196	34097296	.	+	.	gene_id "ENSG00000135387"; transcript_id "G1376.14";
chr11	PacBio	exon	34097698	34099058	.	+	.	gene_id "ENSG00000135387"; transcript_id "G1376.14";
chr11	PacBio	CDS	34052421	34052636	.	+	.	gene_id "ENSG00000135387"; transcript_id "G1376.14";
chr11	PacBio	CDS	34071726	34071788	.	+	.	gene_id "ENSG00000135387"; transcript_id "G1376.14";
chr11	PacBio	CDS	34071901	34071987	.	+	.	gene_id "ENSG00000135387"; transcript_id "G1376.14";
chr11	PacBio	CDS	34076236	34076474	.	+	.	gene_id "ENSG00000135387"; transcript_id "G1376.14";
chr11	PacBio	CDS	34076560	34076642	.	+	.	gene_id "ENSG00000135387"; transcript_id "G1376.14";
chr11	PacBio	CDS	34079628	34079765	.	+	.	gene_id "ENSG00000135387"; transcript_id "G1376.14";
chr11	PacBio	CDS	34082825	34082877	.	+	.	gene_id "ENSG00000135387"; transcript_id "G1376.14";
chr11	PacBio	CDS	34082955	34083041	.	+	.	gene_id "ENSG00000135387"; transcript_id "G1376.14";
chr11	PacBio	CDS	34086064	34086219	.	+	.	gene_id "ENSG00000135387"; transcript_id "G1376.14";
chr11	PacBio	CDS	34086305	34086413	.	+	.	gene_id "ENSG00000135387"; transcript_id "G1376.14";
chr11	PacBio	CDS	34089395	34089456	.	+	.	gene_id "ENSG00000135387"; transcript_id "G1376.14";
chr11	PacBio	CDS	34090179	34090289	.	+	.	gene_id "ENSG00000135387"; transcript_id "G1376.14";
chr11	PacBio	CDS	34090529	34090678	.	+	.	gene_id "ENSG00000135387"; transcript_id "G1376.14";
chr11	PacBio	CDS	34091906	34092056	.	+	.	gene_id "ENSG00000135387"; transcript_id "G1376.14";
chr11	PacBio	CDS	34096479	34096673	.	+	.	gene_id "ENSG00000135387"; transcript_id "G1376.14";
chr11	PacBio	CDS	34097196	34097296	.	+	.	gene_id "ENSG00000135387"; transcript_id "G1376.14";
chr11	PacBio	CDS	34097698	34097781	.	+	.	gene_id "ENSG00000135387"; transcript_id "G1376.14";
chr11	PacBio	transcript	34052300	34099738	.	+	.	gene_id "ENSG00000135387"; transcript_id "G1376.15";
chr11	PacBio	exon	34052300	34052636	.	+	.	gene_id "ENSG00000135387"; transcript_id "G1376.15";
chr11	PacBio	exon	34071726	34071788	.	+	.	gene_id "ENSG00000135387"; transcript_id "G1376.15";
chr11	PacBio	exon	34071901	34071987	.	+	.	gene_id "ENSG00000135387"; transcript_id "G1376.15";
chr11	PacBio	exon	34076236	34076474	.	+	.	gene_id "ENSG00000135387"; transcript_id "G1376.15";
chr11	PacBio	exon	34076560	34076642	.	+	.	gene_id "ENSG00000135387"; transcript_id "G1376.15";
chr11	PacBio	exon	34079628	34079765	.	+	.	gene_id "ENSG00000135387"; transcript_id "G1376.15";
chr11	PacBio	exon	34082825	34082877	.	+	.	gene_id "ENSG00000135387"; transcript_id "G1376.15";
chr11	PacBio	exon	34082955	34083041	.	+	.	gene_id "ENSG00000135387"; transcript_id "G1376.15";
chr11	PacBio	exon	34086064	34086219	.	+	.	gene_id "ENSG00000135387"; transcript_id "G1376.15";
chr11	PacBio	exon	34086305	34086413	.	+	.	gene_id "ENSG00000135387"; transcript_id "G1376.15";
chr11	PacBio	exon	34089395	34089456	.	+	.	gene_id "ENSG00000135387"; transcript_id "G1376.15";
chr11	PacBio	exon	34090179	34090289	.	+	.	gene_id "ENSG00000135387"; transcript_id "G1376.15";
chr11	PacBio	exon	34090529	34090678	.	+	.	gene_id "ENSG00000135387"; transcript_id "G1376.15";
chr11	PacBio	exon	34091906	34092056	.	+	.	gene_id "ENSG00000135387"; transcript_id "G1376.15";
chr11	PacBio	exon	34096479	34096673	.	+	.	gene_id "ENSG00000135387"; transcript_id "G1376.15";
chr11	PacBio	exon	34097196	34097296	.	+	.	gene_id "ENSG00000135387"; transcript_id "G1376.15";
chr11	PacBio	exon	34097698	34097761	.	+	.	gene_id "ENSG00000135387"; transcript_id "G1376.15";
chr11	PacBio	exon	34099303	34099738	.	+	.	gene_id "ENSG00000135387"; transcript_id "G1376.15";
chr11	PacBio	CDS	34052421	34052636	.	+	.	gene_id "ENSG00000135387"; transcript_id "G1376.15";
chr11	PacBio	CDS	34071726	34071788	.	+	.	gene_id "ENSG00000135387"; transcript_id "G1376.15";
chr11	PacBio	CDS	34071901	34071987	.	+	.	gene_id "ENSG00000135387"; transcript_id "G1376.15";
chr11	PacBio	CDS	34076236	34076474	.	+	.	gene_id "ENSG00000135387"; transcript_id "G1376.15";
chr11	PacBio	CDS	34076560	34076642	.	+	.	gene_id "ENSG00000135387"; transcript_id "G1376.15";
chr11	PacBio	CDS	34079628	34079765	.	+	.	gene_id "ENSG00000135387"; transcript_id "G1376.15";
chr11	PacBio	CDS	34082825	34082877	.	+	.	gene_id "ENSG00000135387"; transcript_id "G1376.15";
chr11	PacBio	CDS	34082955	34083041	.	+	.	gene_id "ENSG00000135387"; transcript_id "G1376.15";
chr11	PacBio	CDS	34086064	34086219	.	+	.	gene_id "ENSG00000135387"; transcript_id "G1376.15";
chr11	PacBio	CDS	34086305	34086413	.	+	.	gene_id "ENSG00000135387"; transcript_id "G1376.15";
chr11	PacBio	CDS	34089395	34089456	.	+	.	gene_id "ENSG00000135387"; transcript_id "G1376.15";
chr11	PacBio	CDS	34090179	34090289	.	+	.	gene_id "ENSG00000135387"; transcript_id "G1376.15";
chr11	PacBio	CDS	34090529	34090678	.	+	.	gene_id "ENSG00000135387"; transcript_id "G1376.15";
chr11	PacBio	CDS	34091906	34092056	.	+	.	gene_id "ENSG00000135387"; transcript_id "G1376.15";
chr11	PacBio	CDS	34096479	34096673	.	+	.	gene_id "ENSG00000135387"; transcript_id "G1376.15";
chr11	PacBio	CDS	34097196	34097296	.	+	.	gene_id "ENSG00000135387"; transcript_id "G1376.15";
chr11	PacBio	CDS	34097698	34097761	.	+	.	gene_id "ENSG00000135387"; transcript_id "G1376.15";
chr11	PacBio	CDS	34099303	34099367	.	+	.	gene_id "ENSG00000135387"; transcript_id "G1376.15";
chr11	PacBio	transcript	34052300	34100937	.	+	.	gene_id "ENSG00000135387"; transcript_id "G1376.16";
chr11	PacBio	exon	34052300	34052636	.	+	.	gene_id "ENSG00000135387"; transcript_id "G1376.16";
chr11	PacBio	exon	34071726	34071788	.	+	.	gene_id "ENSG00000135387"; transcript_id "G1376.16";
chr11	PacBio	exon	34071901	34071987	.	+	.	gene_id "ENSG00000135387"; transcript_id "G1376.16";
chr11	PacBio	exon	34076236	34076474	.	+	.	gene_id "ENSG00000135387"; transcript_id "G1376.16";
chr11	PacBio	exon	34076560	34076642	.	+	.	gene_id "ENSG00000135387"; transcript_id "G1376.16";
chr11	PacBio	exon	34079628	34079765	.	+	.	gene_id "ENSG00000135387"; transcript_id "G1376.16";
chr11	PacBio	exon	34082825	34082877	.	+	.	gene_id "ENSG00000135387"; transcript_id "G1376.16";
chr11	PacBio	exon	34082955	34083041	.	+	.	gene_id "ENSG00000135387"; transcript_id "G1376.16";
chr11	PacBio	exon	34086064	34086219	.	+	.	gene_id "ENSG00000135387"; transcript_id "G1376.16";
chr11	PacBio	exon	34086305	34086413	.	+	.	gene_id "ENSG00000135387"; transcript_id "G1376.16";
chr11	PacBio	exon	34089395	34089456	.	+	.	gene_id "ENSG00000135387"; transcript_id "G1376.16";
chr11	PacBio	exon	34090179	34090289	.	+	.	gene_id "ENSG00000135387"; transcript_id "G1376.16";
chr11	PacBio	exon	34090529	34090678	.	+	.	gene_id "ENSG00000135387"; transcript_id "G1376.16";
chr11	PacBio	exon	34091906	34092056	.	+	.	gene_id "ENSG00000135387"; transcript_id "G1376.16";
chr11	PacBio	exon	34096479	34096673	.	+	.	gene_id "ENSG00000135387"; transcript_id "G1376.16";
chr11	PacBio	exon	34097196	34097296	.	+	.	gene_id "ENSG00000135387"; transcript_id "G1376.16";
chr11	PacBio	exon	34097698	34097761	.	+	.	gene_id "ENSG00000135387"; transcript_id "G1376.16";
chr11	PacBio	exon	34099303	34100937	.	+	.	gene_id "ENSG00000135387"; transcript_id "G1376.16";
chr11	PacBio	CDS	34052421	34052636	.	+	.	gene_id "ENSG00000135387"; transcript_id "G1376.16";
chr11	PacBio	CDS	34071726	34071788	.	+	.	gene_id "ENSG00000135387"; transcript_id "G1376.16";
chr11	PacBio	CDS	34071901	34071987	.	+	.	gene_id "ENSG00000135387"; transcript_id "G1376.16";
chr11	PacBio	CDS	34076236	34076474	.	+	.	gene_id "ENSG00000135387"; transcript_id "G1376.16";
chr11	PacBio	CDS	34076560	34076642	.	+	.	gene_id "ENSG00000135387"; transcript_id "G1376.16";
chr11	PacBio	CDS	34079628	34079765	.	+	.	gene_id "ENSG00000135387"; transcript_id "G1376.16";
chr11	PacBio	CDS	34082825	34082877	.	+	.	gene_id "ENSG00000135387"; transcript_id "G1376.16";
chr11	PacBio	CDS	34082955	34083041	.	+	.	gene_id "ENSG00000135387"; transcript_id "G1376.16";
chr11	PacBio	CDS	34086064	34086219	.	+	.	gene_id "ENSG00000135387"; transcript_id "G1376.16";
chr11	PacBio	CDS	34086305	34086413	.	+	.	gene_id "ENSG00000135387"; transcript_id "G1376.16";
chr11	PacBio	CDS	34089395	34089456	.	+	.	gene_id "ENSG00000135387"; transcript_id "G1376.16";
chr11	PacBio	CDS	34090179	34090289	.	+	.	gene_id "ENSG00000135387"; transcript_id "G1376.16";
chr11	PacBio	CDS	34090529	34090678	.	+	.	gene_id "ENSG00000135387"; transcript_id "G1376.16";
chr11	PacBio	CDS	34091906	34092056	.	+	.	gene_id "ENSG00000135387"; transcript_id "G1376.16";
chr11	PacBio	CDS	34096479	34096673	.	+	.	gene_id "ENSG00000135387"; transcript_id "G1376.16";
chr11	PacBio	CDS	34097196	34097296	.	+	.	gene_id "ENSG00000135387"; transcript_id "G1376.16";
chr11	PacBio	CDS	34097698	34097761	.	+	.	gene_id "ENSG00000135387"; transcript_id "G1376.16";
chr11	PacBio	CDS	34099303	34099367	.	+	.	gene_id "ENSG00000135387"; transcript_id "G1376.16";
chr11	PacBio	transcript	34052300	34101156	.	+	.	gene_id "ENSG00000135387"; transcript_id "G1376.18";
chr11	PacBio	exon	34052300	34052636	.	+	.	gene_id "ENSG00000135387"; transcript_id "G1376.18";
chr11	PacBio	exon	34071726	34071788	.	+	.	gene_id "ENSG00000135387"; transcript_id "G1376.18";
chr11	PacBio	exon	34071901	34071987	.	+	.	gene_id "ENSG00000135387"; transcript_id "G1376.18";
chr11	PacBio	exon	34076236	34076474	.	+	.	gene_id "ENSG00000135387"; transcript_id "G1376.18";
chr11	PacBio	exon	34076560	34076642	.	+	.	gene_id "ENSG00000135387"; transcript_id "G1376.18";
chr11	PacBio	exon	34079628	34079765	.	+	.	gene_id "ENSG00000135387"; transcript_id "G1376.18";
chr11	PacBio	exon	34082825	34082877	.	+	.	gene_id "ENSG00000135387"; transcript_id "G1376.18";
chr11	PacBio	exon	34082955	34083041	.	+	.	gene_id "ENSG00000135387"; transcript_id "G1376.18";
chr11	PacBio	exon	34086064	34086219	.	+	.	gene_id "ENSG00000135387"; transcript_id "G1376.18";
chr11	PacBio	exon	34086305	34086413	.	+	.	gene_id "ENSG00000135387"; transcript_id "G1376.18";
chr11	PacBio	exon	34089395	34089456	.	+	.	gene_id "ENSG00000135387"; transcript_id "G1376.18";
chr11	PacBio	exon	34090179	34090289	.	+	.	gene_id "ENSG00000135387"; transcript_id "G1376.18";
chr11	PacBio	exon	34090529	34090678	.	+	.	gene_id "ENSG00000135387"; transcript_id "G1376.18";
chr11	PacBio	exon	34091906	34092056	.	+	.	gene_id "ENSG00000135387"; transcript_id "G1376.18";
chr11	PacBio	exon	34096479	34096673	.	+	.	gene_id "ENSG00000135387"; transcript_id "G1376.18";
chr11	PacBio	exon	34097196	34097296	.	+	.	gene_id "ENSG00000135387"; transcript_id "G1376.18";
chr11	PacBio	exon	34099303	34101156	.	+	.	gene_id "ENSG00000135387"; transcript_id "G1376.18";
chr11	PacBio	CDS	34052421	34052636	.	+	.	gene_id "ENSG00000135387"; transcript_id "G1376.18";
chr11	PacBio	CDS	34071726	34071788	.	+	.	gene_id "ENSG00000135387"; transcript_id "G1376.18";
chr11	PacBio	CDS	34071901	34071987	.	+	.	gene_id "ENSG00000135387"; transcript_id "G1376.18";
chr11	PacBio	CDS	34076236	34076474	.	+	.	gene_id "ENSG00000135387"; transcript_id "G1376.18";
chr11	PacBio	CDS	34076560	34076642	.	+	.	gene_id "ENSG00000135387"; transcript_id "G1376.18";
chr11	PacBio	CDS	34079628	34079765	.	+	.	gene_id "ENSG00000135387"; transcript_id "G1376.18";
chr11	PacBio	CDS	34082825	34082877	.	+	.	gene_id "ENSG00000135387"; transcript_id "G1376.18";
chr11	PacBio	CDS	34082955	34083041	.	+	.	gene_id "ENSG00000135387"; transcript_id "G1376.18";
chr11	PacBio	CDS	34086064	34086219	.	+	.	gene_id "ENSG00000135387"; transcript_id "G1376.18";
chr11	PacBio	CDS	34086305	34086413	.	+	.	gene_id "ENSG00000135387"; transcript_id "G1376.18";
chr11	PacBio	CDS	34089395	34089456	.	+	.	gene_id "ENSG00000135387"; transcript_id "G1376.18";
chr11	PacBio	CDS	34090179	34090289	.	+	.	gene_id "ENSG00000135387"; transcript_id "G1376.18";
chr11	PacBio	CDS	34090529	34090678	.	+	.	gene_id "ENSG00000135387"; transcript_id "G1376.18";
chr11	PacBio	CDS	34091906	34092056	.	+	.	gene_id "ENSG00000135387"; transcript_id "G1376.18";
chr11	PacBio	CDS	34096479	34096673	.	+	.	gene_id "ENSG00000135387"; transcript_id "G1376.18";
chr11	PacBio	CDS	34097196	34097296	.	+	.	gene_id "ENSG00000135387"; transcript_id "G1376.18";
chr11	PacBio	CDS	34099303	34099347	.	+	.	gene_id "ENSG00000135387"; transcript_id "G1376.18";
chr11	PacBio	transcript	34052300	34101384	.	+	.	gene_id "ENSG00000135387"; transcript_id "G1376.17";
chr11	PacBio	exon	34052300	34052636	.	+	.	gene_id "ENSG00000135387"; transcript_id "G1376.17";
chr11	PacBio	exon	34071726	34071788	.	+	.	gene_id "ENSG00000135387"; transcript_id "G1376.17";
chr11	PacBio	exon	34071901	34071987	.	+	.	gene_id "ENSG00000135387"; transcript_id "G1376.17";
chr11	PacBio	exon	34076236	34076474	.	+	.	gene_id "ENSG00000135387"; transcript_id "G1376.17";
chr11	PacBio	exon	34076560	34076642	.	+	.	gene_id "ENSG00000135387"; transcript_id "G1376.17";
chr11	PacBio	exon	34079628	34079765	.	+	.	gene_id "ENSG00000135387"; transcript_id "G1376.17";
chr11	PacBio	exon	34082825	34082877	.	+	.	gene_id "ENSG00000135387"; transcript_id "G1376.17";
chr11	PacBio	exon	34082955	34083041	.	+	.	gene_id "ENSG00000135387"; transcript_id "G1376.17";
chr11	PacBio	exon	34086064	34086219	.	+	.	gene_id "ENSG00000135387"; transcript_id "G1376.17";
chr11	PacBio	exon	34086305	34086413	.	+	.	gene_id "ENSG00000135387"; transcript_id "G1376.17";
chr11	PacBio	exon	34089395	34089456	.	+	.	gene_id "ENSG00000135387"; transcript_id "G1376.17";
chr11	PacBio	exon	34090179	34090289	.	+	.	gene_id "ENSG00000135387"; transcript_id "G1376.17";
chr11	PacBio	exon	34090529	34090678	.	+	.	gene_id "ENSG00000135387"; transcript_id "G1376.17";
chr11	PacBio	exon	34091906	34092056	.	+	.	gene_id "ENSG00000135387"; transcript_id "G1376.17";
chr11	PacBio	exon	34096479	34096673	.	+	.	gene_id "ENSG00000135387"; transcript_id "G1376.17";
chr11	PacBio	exon	34097196	34097296	.	+	.	gene_id "ENSG00000135387"; transcript_id "G1376.17";
chr11	PacBio	exon	34097698	34097761	.	+	.	gene_id "ENSG00000135387"; transcript_id "G1376.17";
chr11	PacBio	exon	34099303	34101384	.	+	.	gene_id "ENSG00000135387"; transcript_id "G1376.17";
chr11	PacBio	CDS	34052421	34052636	.	+	.	gene_id "ENSG00000135387"; transcript_id "G1376.17";
chr11	PacBio	CDS	34071726	34071788	.	+	.	gene_id "ENSG00000135387"; transcript_id "G1376.17";
chr11	PacBio	CDS	34071901	34071987	.	+	.	gene_id "ENSG00000135387"; transcript_id "G1376.17";
chr11	PacBio	CDS	34076236	34076474	.	+	.	gene_id "ENSG00000135387"; transcript_id "G1376.17";
chr11	PacBio	CDS	34076560	34076642	.	+	.	gene_id "ENSG00000135387"; transcript_id "G1376.17";
chr11	PacBio	CDS	34079628	34079765	.	+	.	gene_id "ENSG00000135387"; transcript_id "G1376.17";
chr11	PacBio	CDS	34082825	34082877	.	+	.	gene_id "ENSG00000135387"; transcript_id "G1376.17";
chr11	PacBio	CDS	34082955	34083041	.	+	.	gene_id "ENSG00000135387"; transcript_id "G1376.17";
chr11	PacBio	CDS	34086064	34086219	.	+	.	gene_id "ENSG00000135387"; transcript_id "G1376.17";
chr11	PacBio	CDS	34086305	34086413	.	+	.	gene_id "ENSG00000135387"; transcript_id "G1376.17";
chr11	PacBio	CDS	34089395	34089456	.	+	.	gene_id "ENSG00000135387"; transcript_id "G1376.17";
chr11	PacBio	CDS	34090179	34090289	.	+	.	gene_id "ENSG00000135387"; transcript_id "G1376.17";
chr11	PacBio	CDS	34090529	34090678	.	+	.	gene_id "ENSG00000135387"; transcript_id "G1376.17";
chr11	PacBio	CDS	34091906	34092056	.	+	.	gene_id "ENSG00000135387"; transcript_id "G1376.17";
chr11	PacBio	CDS	34096479	34096673	.	+	.	gene_id "ENSG00000135387"; transcript_id "G1376.17";
chr11	PacBio	CDS	34097196	34097296	.	+	.	gene_id "ENSG00000135387"; transcript_id "G1376.17";
chr11	PacBio	CDS	34097698	34097761	.	+	.	gene_id "ENSG00000135387"; transcript_id "G1376.17";
chr11	PacBio	CDS	34099303	34099367	.	+	.	gene_id "ENSG00000135387"; transcript_id "G1376.17";
chr11	PacBio	transcript	34053419	34101153	.	+	.	gene_id "ENSG00000135387"; transcript_id "G1376.19";
chr11	PacBio	exon	34053419	34053671	.	+	.	gene_id "ENSG00000135387"; transcript_id "G1376.19";
chr11	PacBio	exon	34071726	34071788	.	+	.	gene_id "ENSG00000135387"; transcript_id "G1376.19";
chr11	PacBio	exon	34071901	34071987	.	+	.	gene_id "ENSG00000135387"; transcript_id "G1376.19";
chr11	PacBio	exon	34076236	34076474	.	+	.	gene_id "ENSG00000135387"; transcript_id "G1376.19";
chr11	PacBio	exon	34076560	34076642	.	+	.	gene_id "ENSG00000135387"; transcript_id "G1376.19";
chr11	PacBio	exon	34079628	34079765	.	+	.	gene_id "ENSG00000135387"; transcript_id "G1376.19";
chr11	PacBio	exon	34082825	34082877	.	+	.	gene_id "ENSG00000135387"; transcript_id "G1376.19";
chr11	PacBio	exon	34082955	34083041	.	+	.	gene_id "ENSG00000135387"; transcript_id "G1376.19";
chr11	PacBio	exon	34086064	34086219	.	+	.	gene_id "ENSG00000135387"; transcript_id "G1376.19";
chr11	PacBio	exon	34086305	34086413	.	+	.	gene_id "ENSG00000135387"; transcript_id "G1376.19";
chr11	PacBio	exon	34089395	34089456	.	+	.	gene_id "ENSG00000135387"; transcript_id "G1376.19";
chr11	PacBio	exon	34090179	34090289	.	+	.	gene_id "ENSG00000135387"; transcript_id "G1376.19";
chr11	PacBio	exon	34090529	34090678	.	+	.	gene_id "ENSG00000135387"; transcript_id "G1376.19";
chr11	PacBio	exon	34091906	34092056	.	+	.	gene_id "ENSG00000135387"; transcript_id "G1376.19";
chr11	PacBio	exon	34096479	34096673	.	+	.	gene_id "ENSG00000135387"; transcript_id "G1376.19";
chr11	PacBio	exon	34097196	34097296	.	+	.	gene_id "ENSG00000135387"; transcript_id "G1376.19";
chr11	PacBio	exon	34097698	34097761	.	+	.	gene_id "ENSG00000135387"; transcript_id "G1376.19";
chr11	PacBio	exon	34099303	34101153	.	+	.	gene_id "ENSG00000135387"; transcript_id "G1376.19";
chr11	PacBio	CDS	34053435	34053671	.	+	.	gene_id "ENSG00000135387"; transcript_id "G1376.19";
chr11	PacBio	CDS	34071726	34071788	.	+	.	gene_id "ENSG00000135387"; transcript_id "G1376.19";
chr11	PacBio	CDS	34071901	34071987	.	+	.	gene_id "ENSG00000135387"; transcript_id "G1376.19";
chr11	PacBio	CDS	34076236	34076474	.	+	.	gene_id "ENSG00000135387"; transcript_id "G1376.19";
chr11	PacBio	CDS	34076560	34076642	.	+	.	gene_id "ENSG00000135387"; transcript_id "G1376.19";
chr11	PacBio	CDS	34079628	34079765	.	+	.	gene_id "ENSG00000135387"; transcript_id "G1376.19";
chr11	PacBio	CDS	34082825	34082877	.	+	.	gene_id "ENSG00000135387"; transcript_id "G1376.19";
chr11	PacBio	CDS	34082955	34083041	.	+	.	gene_id "ENSG00000135387"; transcript_id "G1376.19";
chr11	PacBio	CDS	34086064	34086219	.	+	.	gene_id "ENSG00000135387"; transcript_id "G1376.19";
chr11	PacBio	CDS	34086305	34086413	.	+	.	gene_id "ENSG00000135387"; transcript_id "G1376.19";
chr11	PacBio	CDS	34089395	34089456	.	+	.	gene_id "ENSG00000135387"; transcript_id "G1376.19";
chr11	PacBio	CDS	34090179	34090289	.	+	.	gene_id "ENSG00000135387"; transcript_id "G1376.19";
chr11	PacBio	CDS	34090529	34090678	.	+	.	gene_id "ENSG00000135387"; transcript_id "G1376.19";
chr11	PacBio	CDS	34091906	34092056	.	+	.	gene_id "ENSG00000135387"; transcript_id "G1376.19";
chr11	PacBio	CDS	34096479	34096673	.	+	.	gene_id "ENSG00000135387"; transcript_id "G1376.19";
chr11	PacBio	CDS	34097196	34097296	.	+	.	gene_id "ENSG00000135387"; transcript_id "G1376.19";
chr11	PacBio	CDS	34097698	34097761	.	+	.	gene_id "ENSG00000135387"; transcript_id "G1376.19";
chr11	PacBio	CDS	34099303	34099367	.	+	.	gene_id "ENSG00000135387"; transcript_id "G1376.19";
chr11	PacBio	transcript	34105585	34146910	.	+	.	gene_id "ENSG00000135372"; transcript_id "G1377.1";
chr11	PacBio	exon	34105585	34105792	.	+	.	gene_id "ENSG00000135372"; transcript_id "G1377.1";
chr11	PacBio	exon	34107057	34107319	.	+	.	gene_id "ENSG00000135372"; transcript_id "G1377.1";
chr11	PacBio	exon	34108211	34108333	.	+	.	gene_id "ENSG00000135372"; transcript_id "G1377.1";
chr11	PacBio	exon	34108742	34108833	.	+	.	gene_id "ENSG00000135372"; transcript_id "G1377.1";
chr11	PacBio	exon	34112052	34112223	.	+	.	gene_id "ENSG00000135372"; transcript_id "G1377.1";
chr11	PacBio	exon	34113716	34113838	.	+	.	gene_id "ENSG00000135372"; transcript_id "G1377.1";
chr11	PacBio	exon	34115823	34115884	.	+	.	gene_id "ENSG00000135372"; transcript_id "G1377.1";
chr11	PacBio	exon	34118180	34118294	.	+	.	gene_id "ENSG00000135372"; transcript_id "G1377.1";
chr11	PacBio	exon	34118396	34118503	.	+	.	gene_id "ENSG00000135372"; transcript_id "G1377.1";
chr11	PacBio	exon	34122459	34122592	.	+	.	gene_id "ENSG00000135372"; transcript_id "G1377.1";
chr11	PacBio	exon	34123762	34123855	.	+	.	gene_id "ENSG00000135372"; transcript_id "G1377.1";
chr11	PacBio	exon	34124302	34124400	.	+	.	gene_id "ENSG00000135372"; transcript_id "G1377.1";
chr11	PacBio	exon	34127463	34127599	.	+	.	gene_id "ENSG00000135372"; transcript_id "G1377.1";
chr11	PacBio	exon	34130813	34130937	.	+	.	gene_id "ENSG00000135372"; transcript_id "G1377.1";
chr11	PacBio	exon	34131381	34131531	.	+	.	gene_id "ENSG00000135372"; transcript_id "G1377.1";
chr11	PacBio	exon	34132125	34132221	.	+	.	gene_id "ENSG00000135372"; transcript_id "G1377.1";
chr11	PacBio	exon	34133026	34133142	.	+	.	gene_id "ENSG00000135372"; transcript_id "G1377.1";
chr11	PacBio	exon	34134319	34134420	.	+	.	gene_id "ENSG00000135372"; transcript_id "G1377.1";
chr11	PacBio	exon	34134512	34134586	.	+	.	gene_id "ENSG00000135372"; transcript_id "G1377.1";
chr11	PacBio	exon	34135175	34135291	.	+	.	gene_id "ENSG00000135372"; transcript_id "G1377.1";
chr11	PacBio	exon	34136642	34136775	.	+	.	gene_id "ENSG00000135372"; transcript_id "G1377.1";
chr11	PacBio	exon	34136978	34137026	.	+	.	gene_id "ENSG00000135372"; transcript_id "G1377.1";
chr11	PacBio	exon	34139191	34139287	.	+	.	gene_id "ENSG00000135372"; transcript_id "G1377.1";
chr11	PacBio	exon	34139385	34139495	.	+	.	gene_id "ENSG00000135372"; transcript_id "G1377.1";
chr11	PacBio	exon	34140400	34140572	.	+	.	gene_id "ENSG00000135372"; transcript_id "G1377.1";
chr11	PacBio	exon	34141089	34141208	.	+	.	gene_id "ENSG00000135372"; transcript_id "G1377.1";
chr11	PacBio	exon	34141719	34141817	.	+	.	gene_id "ENSG00000135372"; transcript_id "G1377.1";
chr11	PacBio	exon	34142275	34142348	.	+	.	gene_id "ENSG00000135372"; transcript_id "G1377.1";
chr11	PacBio	exon	34143445	34143528	.	+	.	gene_id "ENSG00000135372"; transcript_id "G1377.1";
chr11	PacBio	exon	34146084	34146910	.	+	.	gene_id "ENSG00000135372"; transcript_id "G1377.1";
chr11	PacBio	CDS	34108226	34108333	.	+	.	gene_id "ENSG00000135372"; transcript_id "G1377.1";
chr11	PacBio	CDS	34108742	34108833	.	+	.	gene_id "ENSG00000135372"; transcript_id "G1377.1";
chr11	PacBio	CDS	34112052	34112223	.	+	.	gene_id "ENSG00000135372"; transcript_id "G1377.1";
chr11	PacBio	CDS	34113716	34113838	.	+	.	gene_id "ENSG00000135372"; transcript_id "G1377.1";
chr11	PacBio	CDS	34115823	34115884	.	+	.	gene_id "ENSG00000135372"; transcript_id "G1377.1";
chr11	PacBio	CDS	34118180	34118294	.	+	.	gene_id "ENSG00000135372"; transcript_id "G1377.1";
chr11	PacBio	CDS	34118396	34118503	.	+	.	gene_id "ENSG00000135372"; transcript_id "G1377.1";
chr11	PacBio	CDS	34122459	34122592	.	+	.	gene_id "ENSG00000135372"; transcript_id "G1377.1";
chr11	PacBio	CDS	34123762	34123855	.	+	.	gene_id "ENSG00000135372"; transcript_id "G1377.1";
chr11	PacBio	CDS	34124302	34124400	.	+	.	gene_id "ENSG00000135372"; transcript_id "G1377.1";
chr11	PacBio	CDS	34127463	34127599	.	+	.	gene_id "ENSG00000135372"; transcript_id "G1377.1";
chr11	PacBio	CDS	34130813	34130937	.	+	.	gene_id "ENSG00000135372"; transcript_id "G1377.1";
chr11	PacBio	CDS	34131381	34131531	.	+	.	gene_id "ENSG00000135372"; transcript_id "G1377.1";
chr11	PacBio	CDS	34132125	34132221	.	+	.	gene_id "ENSG00000135372"; transcript_id "G1377.1";
chr11	PacBio	CDS	34133026	34133142	.	+	.	gene_id "ENSG00000135372"; transcript_id "G1377.1";
chr11	PacBio	CDS	34134319	34134420	.	+	.	gene_id "ENSG00000135372"; transcript_id "G1377.1";
chr11	PacBio	CDS	34134512	34134586	.	+	.	gene_id "ENSG00000135372"; transcript_id "G1377.1";
chr11	PacBio	CDS	34135175	34135291	.	+	.	gene_id "ENSG00000135372"; transcript_id "G1377.1";
chr11	PacBio	CDS	34136642	34136775	.	+	.	gene_id "ENSG00000135372"; transcript_id "G1377.1";
chr11	PacBio	CDS	34136978	34137026	.	+	.	gene_id "ENSG00000135372"; transcript_id "G1377.1";
chr11	PacBio	CDS	34139191	34139287	.	+	.	gene_id "ENSG00000135372"; transcript_id "G1377.1";
chr11	PacBio	CDS	34139385	34139495	.	+	.	gene_id "ENSG00000135372"; transcript_id "G1377.1";
chr11	PacBio	CDS	34140400	34140572	.	+	.	gene_id "ENSG00000135372"; transcript_id "G1377.1";
chr11	PacBio	CDS	34141089	34141208	.	+	.	gene_id "ENSG00000135372"; transcript_id "G1377.1";
chr11	PacBio	CDS	34141719	34141817	.	+	.	gene_id "ENSG00000135372"; transcript_id "G1377.1";
chr11	PacBio	CDS	34142275	34142348	.	+	.	gene_id "ENSG00000135372"; transcript_id "G1377.1";
chr11	PacBio	CDS	34143445	34143528	.	+	.	gene_id "ENSG00000135372"; transcript_id "G1377.1";
chr11	PacBio	CDS	34146084	34146192	.	+	.	gene_id "ENSG00000135372"; transcript_id "G1377.1";
chr11	PacBio	transcript	34105596	34146904	.	+	.	gene_id "ENSG00000135372"; transcript_id "G1377.2";
chr11	PacBio	exon	34105596	34105792	.	+	.	gene_id "ENSG00000135372"; transcript_id "G1377.2";
chr11	PacBio	exon	34108211	34108333	.	+	.	gene_id "ENSG00000135372"; transcript_id "G1377.2";
chr11	PacBio	exon	34108742	34108833	.	+	.	gene_id "ENSG00000135372"; transcript_id "G1377.2";
chr11	PacBio	exon	34112052	34112223	.	+	.	gene_id "ENSG00000135372"; transcript_id "G1377.2";
chr11	PacBio	exon	34113716	34113838	.	+	.	gene_id "ENSG00000135372"; transcript_id "G1377.2";
chr11	PacBio	exon	34115823	34115884	.	+	.	gene_id "ENSG00000135372"; transcript_id "G1377.2";
chr11	PacBio	exon	34118180	34118294	.	+	.	gene_id "ENSG00000135372"; transcript_id "G1377.2";
chr11	PacBio	exon	34118396	34118503	.	+	.	gene_id "ENSG00000135372"; transcript_id "G1377.2";
chr11	PacBio	exon	34122459	34122592	.	+	.	gene_id "ENSG00000135372"; transcript_id "G1377.2";
chr11	PacBio	exon	34123762	34123855	.	+	.	gene_id "ENSG00000135372"; transcript_id "G1377.2";
chr11	PacBio	exon	34124302	34124400	.	+	.	gene_id "ENSG00000135372"; transcript_id "G1377.2";
chr11	PacBio	exon	34127463	34127599	.	+	.	gene_id "ENSG00000135372"; transcript_id "G1377.2";
chr11	PacBio	exon	34130813	34130937	.	+	.	gene_id "ENSG00000135372"; transcript_id "G1377.2";
chr11	PacBio	exon	34131381	34131531	.	+	.	gene_id "ENSG00000135372"; transcript_id "G1377.2";
chr11	PacBio	exon	34132125	34132221	.	+	.	gene_id "ENSG00000135372"; transcript_id "G1377.2";
chr11	PacBio	exon	34133026	34133142	.	+	.	gene_id "ENSG00000135372"; transcript_id "G1377.2";
chr11	PacBio	exon	34134319	34134420	.	+	.	gene_id "ENSG00000135372"; transcript_id "G1377.2";
chr11	PacBio	exon	34134512	34134586	.	+	.	gene_id "ENSG00000135372"; transcript_id "G1377.2";
chr11	PacBio	exon	34135175	34135291	.	+	.	gene_id "ENSG00000135372"; transcript_id "G1377.2";
chr11	PacBio	exon	34136642	34136775	.	+	.	gene_id "ENSG00000135372"; transcript_id "G1377.2";
chr11	PacBio	exon	34136978	34137026	.	+	.	gene_id "ENSG00000135372"; transcript_id "G1377.2";
chr11	PacBio	exon	34139191	34139287	.	+	.	gene_id "ENSG00000135372"; transcript_id "G1377.2";
chr11	PacBio	exon	34139385	34139495	.	+	.	gene_id "ENSG00000135372"; transcript_id "G1377.2";
chr11	PacBio	exon	34140400	34140572	.	+	.	gene_id "ENSG00000135372"; transcript_id "G1377.2";
chr11	PacBio	exon	34141719	34141817	.	+	.	gene_id "ENSG00000135372"; transcript_id "G1377.2";
chr11	PacBio	exon	34142275	34142348	.	+	.	gene_id "ENSG00000135372"; transcript_id "G1377.2";
chr11	PacBio	exon	34143445	34143528	.	+	.	gene_id "ENSG00000135372"; transcript_id "G1377.2";
chr11	PacBio	exon	34146084	34146904	.	+	.	gene_id "ENSG00000135372"; transcript_id "G1377.2";
chr11	PacBio	CDS	34108226	34108333	.	+	.	gene_id "ENSG00000135372"; transcript_id "G1377.2";
chr11	PacBio	CDS	34108742	34108833	.	+	.	gene_id "ENSG00000135372"; transcript_id "G1377.2";
chr11	PacBio	CDS	34112052	34112223	.	+	.	gene_id "ENSG00000135372"; transcript_id "G1377.2";
chr11	PacBio	CDS	34113716	34113838	.	+	.	gene_id "ENSG00000135372"; transcript_id "G1377.2";
chr11	PacBio	CDS	34115823	34115884	.	+	.	gene_id "ENSG00000135372"; transcript_id "G1377.2";
chr11	PacBio	CDS	34118180	34118294	.	+	.	gene_id "ENSG00000135372"; transcript_id "G1377.2";
chr11	PacBio	CDS	34118396	34118503	.	+	.	gene_id "ENSG00000135372"; transcript_id "G1377.2";
chr11	PacBio	CDS	34122459	34122592	.	+	.	gene_id "ENSG00000135372"; transcript_id "G1377.2";
chr11	PacBio	CDS	34123762	34123855	.	+	.	gene_id "ENSG00000135372"; transcript_id "G1377.2";
chr11	PacBio	CDS	34124302	34124400	.	+	.	gene_id "ENSG00000135372"; transcript_id "G1377.2";
chr11	PacBio	CDS	34127463	34127599	.	+	.	gene_id "ENSG00000135372"; transcript_id "G1377.2";
chr11	PacBio	CDS	34130813	34130937	.	+	.	gene_id "ENSG00000135372"; transcript_id "G1377.2";
chr11	PacBio	CDS	34131381	34131531	.	+	.	gene_id "ENSG00000135372"; transcript_id "G1377.2";
chr11	PacBio	CDS	34132125	34132221	.	+	.	gene_id "ENSG00000135372"; transcript_id "G1377.2";
chr11	PacBio	CDS	34133026	34133142	.	+	.	gene_id "ENSG00000135372"; transcript_id "G1377.2";
chr11	PacBio	CDS	34134319	34134420	.	+	.	gene_id "ENSG00000135372"; transcript_id "G1377.2";
chr11	PacBio	CDS	34134512	34134586	.	+	.	gene_id "ENSG00000135372"; transcript_id "G1377.2";
chr11	PacBio	CDS	34135175	34135291	.	+	.	gene_id "ENSG00000135372"; transcript_id "G1377.2";
chr11	PacBio	CDS	34136642	34136775	.	+	.	gene_id "ENSG00000135372"; transcript_id "G1377.2";
chr11	PacBio	CDS	34136978	34137026	.	+	.	gene_id "ENSG00000135372"; transcript_id "G1377.2";
chr11	PacBio	CDS	34139191	34139287	.	+	.	gene_id "ENSG00000135372"; transcript_id "G1377.2";
chr11	PacBio	CDS	34139385	34139495	.	+	.	gene_id "ENSG00000135372"; transcript_id "G1377.2";
chr11	PacBio	CDS	34140400	34140572	.	+	.	gene_id "ENSG00000135372"; transcript_id "G1377.2";
chr11	PacBio	CDS	34141719	34141817	.	+	.	gene_id "ENSG00000135372"; transcript_id "G1377.2";
chr11	PacBio	CDS	34142275	34142348	.	+	.	gene_id "ENSG00000135372"; transcript_id "G1377.2";
chr11	PacBio	CDS	34143445	34143528	.	+	.	gene_id "ENSG00000135372"; transcript_id "G1377.2";
chr11	PacBio	CDS	34146084	34146192	.	+	.	gene_id "ENSG00000135372"; transcript_id "G1377.2";
chr11	PacBio	transcript	34105600	34146152	.	+	.	gene_id "ENSG00000135372"; transcript_id "G1377.3";
chr11	PacBio	exon	34105600	34105792	.	+	.	gene_id "ENSG00000135372"; transcript_id "G1377.3";
chr11	PacBio	exon	34108211	34108333	.	+	.	gene_id "ENSG00000135372"; transcript_id "G1377.3";
chr11	PacBio	exon	34108742	34108833	.	+	.	gene_id "ENSG00000135372"; transcript_id "G1377.3";
chr11	PacBio	exon	34112052	34112223	.	+	.	gene_id "ENSG00000135372"; transcript_id "G1377.3";
chr11	PacBio	exon	34113716	34113838	.	+	.	gene_id "ENSG00000135372"; transcript_id "G1377.3";
chr11	PacBio	exon	34115823	34115884	.	+	.	gene_id "ENSG00000135372"; transcript_id "G1377.3";
chr11	PacBio	exon	34118180	34118294	.	+	.	gene_id "ENSG00000135372"; transcript_id "G1377.3";
chr11	PacBio	exon	34118396	34118503	.	+	.	gene_id "ENSG00000135372"; transcript_id "G1377.3";
chr11	PacBio	exon	34122459	34122592	.	+	.	gene_id "ENSG00000135372"; transcript_id "G1377.3";
chr11	PacBio	exon	34123762	34123855	.	+	.	gene_id "ENSG00000135372"; transcript_id "G1377.3";
chr11	PacBio	exon	34124302	34124400	.	+	.	gene_id "ENSG00000135372"; transcript_id "G1377.3";
chr11	PacBio	exon	34127463	34127599	.	+	.	gene_id "ENSG00000135372"; transcript_id "G1377.3";
chr11	PacBio	exon	34130813	34130937	.	+	.	gene_id "ENSG00000135372"; transcript_id "G1377.3";
chr11	PacBio	exon	34131381	34131531	.	+	.	gene_id "ENSG00000135372"; transcript_id "G1377.3";
chr11	PacBio	exon	34132125	34132221	.	+	.	gene_id "ENSG00000135372"; transcript_id "G1377.3";
chr11	PacBio	exon	34133026	34133142	.	+	.	gene_id "ENSG00000135372"; transcript_id "G1377.3";
chr11	PacBio	exon	34134319	34134420	.	+	.	gene_id "ENSG00000135372"; transcript_id "G1377.3";
chr11	PacBio	exon	34134512	34134586	.	+	.	gene_id "ENSG00000135372"; transcript_id "G1377.3";
chr11	PacBio	exon	34135175	34135291	.	+	.	gene_id "ENSG00000135372"; transcript_id "G1377.3";
chr11	PacBio	exon	34136642	34136775	.	+	.	gene_id "ENSG00000135372"; transcript_id "G1377.3";
chr11	PacBio	exon	34136978	34137026	.	+	.	gene_id "ENSG00000135372"; transcript_id "G1377.3";
chr11	PacBio	exon	34139191	34139287	.	+	.	gene_id "ENSG00000135372"; transcript_id "G1377.3";
chr11	PacBio	exon	34139385	34139495	.	+	.	gene_id "ENSG00000135372"; transcript_id "G1377.3";
chr11	PacBio	exon	34140400	34140572	.	+	.	gene_id "ENSG00000135372"; transcript_id "G1377.3";
chr11	PacBio	exon	34141089	34141208	.	+	.	gene_id "ENSG00000135372"; transcript_id "G1377.3";
chr11	PacBio	exon	34141719	34141817	.	+	.	gene_id "ENSG00000135372"; transcript_id "G1377.3";
chr11	PacBio	exon	34142275	34142348	.	+	.	gene_id "ENSG00000135372"; transcript_id "G1377.3";
chr11	PacBio	exon	34143445	34143528	.	+	.	gene_id "ENSG00000135372"; transcript_id "G1377.3";
chr11	PacBio	exon	34146084	34146152	.	+	.	gene_id "ENSG00000135372"; transcript_id "G1377.3";
chr11	PacBio	CDS	34108226	34108333	.	+	.	gene_id "ENSG00000135372"; transcript_id "G1377.3";
chr11	PacBio	CDS	34108742	34108833	.	+	.	gene_id "ENSG00000135372"; transcript_id "G1377.3";
chr11	PacBio	CDS	34112052	34112223	.	+	.	gene_id "ENSG00000135372"; transcript_id "G1377.3";
chr11	PacBio	CDS	34113716	34113838	.	+	.	gene_id "ENSG00000135372"; transcript_id "G1377.3";
chr11	PacBio	CDS	34115823	34115884	.	+	.	gene_id "ENSG00000135372"; transcript_id "G1377.3";
chr11	PacBio	CDS	34118180	34118294	.	+	.	gene_id "ENSG00000135372"; transcript_id "G1377.3";
chr11	PacBio	CDS	34118396	34118503	.	+	.	gene_id "ENSG00000135372"; transcript_id "G1377.3";
chr11	PacBio	CDS	34122459	34122592	.	+	.	gene_id "ENSG00000135372"; transcript_id "G1377.3";
chr11	PacBio	CDS	34123762	34123855	.	+	.	gene_id "ENSG00000135372"; transcript_id "G1377.3";
chr11	PacBio	CDS	34124302	34124400	.	+	.	gene_id "ENSG00000135372"; transcript_id "G1377.3";
chr11	PacBio	CDS	34127463	34127599	.	+	.	gene_id "ENSG00000135372"; transcript_id "G1377.3";
chr11	PacBio	CDS	34130813	34130937	.	+	.	gene_id "ENSG00000135372"; transcript_id "G1377.3";
chr11	PacBio	CDS	34131381	34131531	.	+	.	gene_id "ENSG00000135372"; transcript_id "G1377.3";
chr11	PacBio	CDS	34132125	34132221	.	+	.	gene_id "ENSG00000135372"; transcript_id "G1377.3";
chr11	PacBio	CDS	34133026	34133142	.	+	.	gene_id "ENSG00000135372"; transcript_id "G1377.3";
chr11	PacBio	CDS	34134319	34134420	.	+	.	gene_id "ENSG00000135372"; transcript_id "G1377.3";
chr11	PacBio	CDS	34134512	34134586	.	+	.	gene_id "ENSG00000135372"; transcript_id "G1377.3";
chr11	PacBio	CDS	34135175	34135291	.	+	.	gene_id "ENSG00000135372"; transcript_id "G1377.3";
chr11	PacBio	CDS	34136642	34136775	.	+	.	gene_id "ENSG00000135372"; transcript_id "G1377.3";
chr11	PacBio	CDS	34136978	34137026	.	+	.	gene_id "ENSG00000135372"; transcript_id "G1377.3";
chr11	PacBio	CDS	34139191	34139287	.	+	.	gene_id "ENSG00000135372"; transcript_id "G1377.3";
chr11	PacBio	CDS	34139385	34139495	.	+	.	gene_id "ENSG00000135372"; transcript_id "G1377.3";
chr11	PacBio	CDS	34140400	34140572	.	+	.	gene_id "ENSG00000135372"; transcript_id "G1377.3";
chr11	PacBio	CDS	34141089	34141208	.	+	.	gene_id "ENSG00000135372"; transcript_id "G1377.3";
chr11	PacBio	CDS	34141719	34141817	.	+	.	gene_id "ENSG00000135372"; transcript_id "G1377.3";
chr11	PacBio	CDS	34142275	34142348	.	+	.	gene_id "ENSG00000135372"; transcript_id "G1377.3";
chr11	PacBio	CDS	34143445	34143528	.	+	.	gene_id "ENSG00000135372"; transcript_id "G1377.3";
chr11	PacBio	CDS	34146084	34146150	.	+	.	gene_id "ENSG00000135372"; transcript_id "G1377.3";
chr11	PacBio	transcript	34105602	34146907	.	+	.	gene_id "ENSG00000135372"; transcript_id "G1377.4";
chr11	PacBio	exon	34105602	34105792	.	+	.	gene_id "ENSG00000135372"; transcript_id "G1377.4";
chr11	PacBio	exon	34108211	34108333	.	+	.	gene_id "ENSG00000135372"; transcript_id "G1377.4";
chr11	PacBio	exon	34108742	34108833	.	+	.	gene_id "ENSG00000135372"; transcript_id "G1377.4";
chr11	PacBio	exon	34112052	34112223	.	+	.	gene_id "ENSG00000135372"; transcript_id "G1377.4";
chr11	PacBio	exon	34113716	34113838	.	+	.	gene_id "ENSG00000135372"; transcript_id "G1377.4";
chr11	PacBio	exon	34115823	34115884	.	+	.	gene_id "ENSG00000135372"; transcript_id "G1377.4";
chr11	PacBio	exon	34118180	34118294	.	+	.	gene_id "ENSG00000135372"; transcript_id "G1377.4";
chr11	PacBio	exon	34118396	34118503	.	+	.	gene_id "ENSG00000135372"; transcript_id "G1377.4";
chr11	PacBio	exon	34122459	34122592	.	+	.	gene_id "ENSG00000135372"; transcript_id "G1377.4";
chr11	PacBio	exon	34123762	34123855	.	+	.	gene_id "ENSG00000135372"; transcript_id "G1377.4";
chr11	PacBio	exon	34124302	34124400	.	+	.	gene_id "ENSG00000135372"; transcript_id "G1377.4";
chr11	PacBio	exon	34127463	34127599	.	+	.	gene_id "ENSG00000135372"; transcript_id "G1377.4";
chr11	PacBio	exon	34130813	34130937	.	+	.	gene_id "ENSG00000135372"; transcript_id "G1377.4";
chr11	PacBio	exon	34131381	34131531	.	+	.	gene_id "ENSG00000135372"; transcript_id "G1377.4";
chr11	PacBio	exon	34132125	34132221	.	+	.	gene_id "ENSG00000135372"; transcript_id "G1377.4";
chr11	PacBio	exon	34133026	34133142	.	+	.	gene_id "ENSG00000135372"; transcript_id "G1377.4";
chr11	PacBio	exon	34134319	34134420	.	+	.	gene_id "ENSG00000135372"; transcript_id "G1377.4";
chr11	PacBio	exon	34134512	34134586	.	+	.	gene_id "ENSG00000135372"; transcript_id "G1377.4";
chr11	PacBio	exon	34135175	34135291	.	+	.	gene_id "ENSG00000135372"; transcript_id "G1377.4";
chr11	PacBio	exon	34136642	34136775	.	+	.	gene_id "ENSG00000135372"; transcript_id "G1377.4";
chr11	PacBio	exon	34136978	34137026	.	+	.	gene_id "ENSG00000135372"; transcript_id "G1377.4";
chr11	PacBio	exon	34139191	34139287	.	+	.	gene_id "ENSG00000135372"; transcript_id "G1377.4";
chr11	PacBio	exon	34139385	34139495	.	+	.	gene_id "ENSG00000135372"; transcript_id "G1377.4";
chr11	PacBio	exon	34140400	34140572	.	+	.	gene_id "ENSG00000135372"; transcript_id "G1377.4";
chr11	PacBio	exon	34141089	34141208	.	+	.	gene_id "ENSG00000135372"; transcript_id "G1377.4";
chr11	PacBio	exon	34141719	34141817	.	+	.	gene_id "ENSG00000135372"; transcript_id "G1377.4";
chr11	PacBio	exon	34142275	34142348	.	+	.	gene_id "ENSG00000135372"; transcript_id "G1377.4";
chr11	PacBio	exon	34143445	34143528	.	+	.	gene_id "ENSG00000135372"; transcript_id "G1377.4";
chr11	PacBio	exon	34146084	34146907	.	+	.	gene_id "ENSG00000135372"; transcript_id "G1377.4";
chr11	PacBio	CDS	34108226	34108333	.	+	.	gene_id "ENSG00000135372"; transcript_id "G1377.4";
chr11	PacBio	CDS	34108742	34108833	.	+	.	gene_id "ENSG00000135372"; transcript_id "G1377.4";
chr11	PacBio	CDS	34112052	34112223	.	+	.	gene_id "ENSG00000135372"; transcript_id "G1377.4";
chr11	PacBio	CDS	34113716	34113838	.	+	.	gene_id "ENSG00000135372"; transcript_id "G1377.4";
chr11	PacBio	CDS	34115823	34115884	.	+	.	gene_id "ENSG00000135372"; transcript_id "G1377.4";
chr11	PacBio	CDS	34118180	34118294	.	+	.	gene_id "ENSG00000135372"; transcript_id "G1377.4";
chr11	PacBio	CDS	34118396	34118503	.	+	.	gene_id "ENSG00000135372"; transcript_id "G1377.4";
chr11	PacBio	CDS	34122459	34122592	.	+	.	gene_id "ENSG00000135372"; transcript_id "G1377.4";
chr11	PacBio	CDS	34123762	34123855	.	+	.	gene_id "ENSG00000135372"; transcript_id "G1377.4";
chr11	PacBio	CDS	34124302	34124400	.	+	.	gene_id "ENSG00000135372"; transcript_id "G1377.4";
chr11	PacBio	CDS	34127463	34127599	.	+	.	gene_id "ENSG00000135372"; transcript_id "G1377.4";
chr11	PacBio	CDS	34130813	34130937	.	+	.	gene_id "ENSG00000135372"; transcript_id "G1377.4";
chr11	PacBio	CDS	34131381	34131531	.	+	.	gene_id "ENSG00000135372"; transcript_id "G1377.4";
chr11	PacBio	CDS	34132125	34132221	.	+	.	gene_id "ENSG00000135372"; transcript_id "G1377.4";
chr11	PacBio	CDS	34133026	34133142	.	+	.	gene_id "ENSG00000135372"; transcript_id "G1377.4";
chr11	PacBio	CDS	34134319	34134420	.	+	.	gene_id "ENSG00000135372"; transcript_id "G1377.4";
chr11	PacBio	CDS	34134512	34134586	.	+	.	gene_id "ENSG00000135372"; transcript_id "G1377.4";
chr11	PacBio	CDS	34135175	34135291	.	+	.	gene_id "ENSG00000135372"; transcript_id "G1377.4";
chr11	PacBio	CDS	34136642	34136775	.	+	.	gene_id "ENSG00000135372"; transcript_id "G1377.4";
chr11	PacBio	CDS	34136978	34137026	.	+	.	gene_id "ENSG00000135372"; transcript_id "G1377.4";
chr11	PacBio	CDS	34139191	34139287	.	+	.	gene_id "ENSG00000135372"; transcript_id "G1377.4";
chr11	PacBio	CDS	34139385	34139495	.	+	.	gene_id "ENSG00000135372"; transcript_id "G1377.4";
chr11	PacBio	CDS	34140400	34140572	.	+	.	gene_id "ENSG00000135372"; transcript_id "G1377.4";
chr11	PacBio	CDS	34141089	34141208	.	+	.	gene_id "ENSG00000135372"; transcript_id "G1377.4";
chr11	PacBio	CDS	34141719	34141817	.	+	.	gene_id "ENSG00000135372"; transcript_id "G1377.4";
chr11	PacBio	CDS	34142275	34142348	.	+	.	gene_id "ENSG00000135372"; transcript_id "G1377.4";
chr11	PacBio	CDS	34143445	34143528	.	+	.	gene_id "ENSG00000135372"; transcript_id "G1377.4";
chr11	PacBio	CDS	34146084	34146192	.	+	.	gene_id "ENSG00000135372"; transcript_id "G1377.4";
chr11	PacBio	transcript	34105603	34146907	.	+	.	gene_id "ENSG00000135372"; transcript_id "G1377.5";
chr11	PacBio	exon	34105603	34105792	.	+	.	gene_id "ENSG00000135372"; transcript_id "G1377.5";
chr11	PacBio	exon	34108211	34108333	.	+	.	gene_id "ENSG00000135372"; transcript_id "G1377.5";
chr11	PacBio	exon	34108742	34108833	.	+	.	gene_id "ENSG00000135372"; transcript_id "G1377.5";
chr11	PacBio	exon	34112052	34112223	.	+	.	gene_id "ENSG00000135372"; transcript_id "G1377.5";
chr11	PacBio	exon	34113716	34113838	.	+	.	gene_id "ENSG00000135372"; transcript_id "G1377.5";
chr11	PacBio	exon	34115823	34115884	.	+	.	gene_id "ENSG00000135372"; transcript_id "G1377.5";
chr11	PacBio	exon	34118180	34118294	.	+	.	gene_id "ENSG00000135372"; transcript_id "G1377.5";
chr11	PacBio	exon	34118396	34118503	.	+	.	gene_id "ENSG00000135372"; transcript_id "G1377.5";
chr11	PacBio	exon	34122459	34122592	.	+	.	gene_id "ENSG00000135372"; transcript_id "G1377.5";
chr11	PacBio	exon	34123762	34123855	.	+	.	gene_id "ENSG00000135372"; transcript_id "G1377.5";
chr11	PacBio	exon	34124302	34124400	.	+	.	gene_id "ENSG00000135372"; transcript_id "G1377.5";
chr11	PacBio	exon	34127463	34127599	.	+	.	gene_id "ENSG00000135372"; transcript_id "G1377.5";
chr11	PacBio	exon	34130813	34130937	.	+	.	gene_id "ENSG00000135372"; transcript_id "G1377.5";
chr11	PacBio	exon	34131381	34131531	.	+	.	gene_id "ENSG00000135372"; transcript_id "G1377.5";
chr11	PacBio	exon	34132125	34132221	.	+	.	gene_id "ENSG00000135372"; transcript_id "G1377.5";
chr11	PacBio	exon	34134319	34134420	.	+	.	gene_id "ENSG00000135372"; transcript_id "G1377.5";
chr11	PacBio	exon	34134512	34134586	.	+	.	gene_id "ENSG00000135372"; transcript_id "G1377.5";
chr11	PacBio	exon	34135175	34135291	.	+	.	gene_id "ENSG00000135372"; transcript_id "G1377.5";
chr11	PacBio	exon	34136642	34136775	.	+	.	gene_id "ENSG00000135372"; transcript_id "G1377.5";
chr11	PacBio	exon	34136978	34137026	.	+	.	gene_id "ENSG00000135372"; transcript_id "G1377.5";
chr11	PacBio	exon	34139191	34139287	.	+	.	gene_id "ENSG00000135372"; transcript_id "G1377.5";
chr11	PacBio	exon	34139385	34139495	.	+	.	gene_id "ENSG00000135372"; transcript_id "G1377.5";
chr11	PacBio	exon	34140400	34140572	.	+	.	gene_id "ENSG00000135372"; transcript_id "G1377.5";
chr11	PacBio	exon	34141089	34141208	.	+	.	gene_id "ENSG00000135372"; transcript_id "G1377.5";
chr11	PacBio	exon	34141719	34141817	.	+	.	gene_id "ENSG00000135372"; transcript_id "G1377.5";
chr11	PacBio	exon	34142275	34142348	.	+	.	gene_id "ENSG00000135372"; transcript_id "G1377.5";
chr11	PacBio	exon	34143445	34143528	.	+	.	gene_id "ENSG00000135372"; transcript_id "G1377.5";
chr11	PacBio	exon	34146084	34146907	.	+	.	gene_id "ENSG00000135372"; transcript_id "G1377.5";
chr11	PacBio	CDS	34108226	34108333	.	+	.	gene_id "ENSG00000135372"; transcript_id "G1377.5";
chr11	PacBio	CDS	34108742	34108833	.	+	.	gene_id "ENSG00000135372"; transcript_id "G1377.5";
chr11	PacBio	CDS	34112052	34112223	.	+	.	gene_id "ENSG00000135372"; transcript_id "G1377.5";
chr11	PacBio	CDS	34113716	34113838	.	+	.	gene_id "ENSG00000135372"; transcript_id "G1377.5";
chr11	PacBio	CDS	34115823	34115884	.	+	.	gene_id "ENSG00000135372"; transcript_id "G1377.5";
chr11	PacBio	CDS	34118180	34118294	.	+	.	gene_id "ENSG00000135372"; transcript_id "G1377.5";
chr11	PacBio	CDS	34118396	34118503	.	+	.	gene_id "ENSG00000135372"; transcript_id "G1377.5";
chr11	PacBio	CDS	34122459	34122592	.	+	.	gene_id "ENSG00000135372"; transcript_id "G1377.5";
chr11	PacBio	CDS	34123762	34123855	.	+	.	gene_id "ENSG00000135372"; transcript_id "G1377.5";
chr11	PacBio	CDS	34124302	34124400	.	+	.	gene_id "ENSG00000135372"; transcript_id "G1377.5";
chr11	PacBio	CDS	34127463	34127599	.	+	.	gene_id "ENSG00000135372"; transcript_id "G1377.5";
chr11	PacBio	CDS	34130813	34130937	.	+	.	gene_id "ENSG00000135372"; transcript_id "G1377.5";
chr11	PacBio	CDS	34131381	34131531	.	+	.	gene_id "ENSG00000135372"; transcript_id "G1377.5";
chr11	PacBio	CDS	34132125	34132221	.	+	.	gene_id "ENSG00000135372"; transcript_id "G1377.5";
chr11	PacBio	CDS	34134319	34134420	.	+	.	gene_id "ENSG00000135372"; transcript_id "G1377.5";
chr11	PacBio	CDS	34134512	34134586	.	+	.	gene_id "ENSG00000135372"; transcript_id "G1377.5";
chr11	PacBio	CDS	34135175	34135291	.	+	.	gene_id "ENSG00000135372"; transcript_id "G1377.5";
chr11	PacBio	CDS	34136642	34136775	.	+	.	gene_id "ENSG00000135372"; transcript_id "G1377.5";
chr11	PacBio	CDS	34136978	34137026	.	+	.	gene_id "ENSG00000135372"; transcript_id "G1377.5";
chr11	PacBio	CDS	34139191	34139287	.	+	.	gene_id "ENSG00000135372"; transcript_id "G1377.5";
chr11	PacBio	CDS	34139385	34139495	.	+	.	gene_id "ENSG00000135372"; transcript_id "G1377.5";
chr11	PacBio	CDS	34140400	34140572	.	+	.	gene_id "ENSG00000135372"; transcript_id "G1377.5";
chr11	PacBio	CDS	34141089	34141208	.	+	.	gene_id "ENSG00000135372"; transcript_id "G1377.5";
chr11	PacBio	CDS	34141719	34141817	.	+	.	gene_id "ENSG00000135372"; transcript_id "G1377.5";
chr11	PacBio	CDS	34142275	34142348	.	+	.	gene_id "ENSG00000135372"; transcript_id "G1377.5";
chr11	PacBio	CDS	34143445	34143528	.	+	.	gene_id "ENSG00000135372"; transcript_id "G1377.5";
chr11	PacBio	CDS	34146084	34146192	.	+	.	gene_id "ENSG00000135372"; transcript_id "G1377.5";
chr11	PacBio	transcript	34438886	34471638	.	+	.	gene_id "ENSG00000121691"; transcript_id "G1378.1";
chr11	PacBio	exon	34438886	34439079	.	+	.	gene_id "ENSG00000121691"; transcript_id "G1378.1";
chr11	PacBio	exon	34449192	34449363	.	+	.	gene_id "ENSG00000121691"; transcript_id "G1378.1";
chr11	PacBio	exon	34450988	34451098	.	+	.	gene_id "ENSG00000121691"; transcript_id "G1378.1";
chr11	PacBio	exon	34452077	34452207	.	+	.	gene_id "ENSG00000121691"; transcript_id "G1378.1";
chr11	PacBio	exon	34453090	34453194	.	+	.	gene_id "ENSG00000121691"; transcript_id "G1378.1";
chr11	PacBio	exon	34453801	34453926	.	+	.	gene_id "ENSG00000121691"; transcript_id "G1378.1";
chr11	PacBio	exon	34456011	34456202	.	+	.	gene_id "ENSG00000121691"; transcript_id "G1378.1";
chr11	PacBio	exon	34456665	34456817	.	+	.	gene_id "ENSG00000121691"; transcript_id "G1378.1";
chr11	PacBio	exon	34461251	34461389	.	+	.	gene_id "ENSG00000121691"; transcript_id "G1378.1";
chr11	PacBio	exon	34464105	34464235	.	+	.	gene_id "ENSG00000121691"; transcript_id "G1378.1";
chr11	PacBio	exon	34468288	34468395	.	+	.	gene_id "ENSG00000121691"; transcript_id "G1378.1";
chr11	PacBio	exon	34470958	34471041	.	+	.	gene_id "ENSG00000121691"; transcript_id "G1378.1";
chr11	PacBio	exon	34471368	34471638	.	+	.	gene_id "ENSG00000121691"; transcript_id "G1378.1";
chr11	PacBio	CDS	34439014	34439079	.	+	.	gene_id "ENSG00000121691"; transcript_id "G1378.1";
chr11	PacBio	CDS	34449192	34449363	.	+	.	gene_id "ENSG00000121691"; transcript_id "G1378.1";
chr11	PacBio	CDS	34450988	34451098	.	+	.	gene_id "ENSG00000121691"; transcript_id "G1378.1";
chr11	PacBio	CDS	34452077	34452207	.	+	.	gene_id "ENSG00000121691"; transcript_id "G1378.1";
chr11	PacBio	CDS	34453090	34453194	.	+	.	gene_id "ENSG00000121691"; transcript_id "G1378.1";
chr11	PacBio	CDS	34453801	34453926	.	+	.	gene_id "ENSG00000121691"; transcript_id "G1378.1";
chr11	PacBio	CDS	34456011	34456202	.	+	.	gene_id "ENSG00000121691"; transcript_id "G1378.1";
chr11	PacBio	CDS	34456665	34456817	.	+	.	gene_id "ENSG00000121691"; transcript_id "G1378.1";
chr11	PacBio	CDS	34461251	34461389	.	+	.	gene_id "ENSG00000121691"; transcript_id "G1378.1";
chr11	PacBio	CDS	34464105	34464235	.	+	.	gene_id "ENSG00000121691"; transcript_id "G1378.1";
chr11	PacBio	CDS	34468288	34468395	.	+	.	gene_id "ENSG00000121691"; transcript_id "G1378.1";
chr11	PacBio	CDS	34470958	34471041	.	+	.	gene_id "ENSG00000121691"; transcript_id "G1378.1";
chr11	PacBio	CDS	34471368	34471433	.	+	.	gene_id "ENSG00000121691"; transcript_id "G1378.1";
chr11	PacBio	transcript	34438906	34472181	.	+	.	gene_id "ENSG00000121691"; transcript_id "G1378.2";
chr11	PacBio	exon	34438906	34439079	.	+	.	gene_id "ENSG00000121691"; transcript_id "G1378.2";
chr11	PacBio	exon	34449192	34449363	.	+	.	gene_id "ENSG00000121691"; transcript_id "G1378.2";
chr11	PacBio	exon	34450988	34451098	.	+	.	gene_id "ENSG00000121691"; transcript_id "G1378.2";
chr11	PacBio	exon	34452077	34452207	.	+	.	gene_id "ENSG00000121691"; transcript_id "G1378.2";
chr11	PacBio	exon	34453090	34453194	.	+	.	gene_id "ENSG00000121691"; transcript_id "G1378.2";
chr11	PacBio	exon	34453801	34453926	.	+	.	gene_id "ENSG00000121691"; transcript_id "G1378.2";
chr11	PacBio	exon	34456011	34456202	.	+	.	gene_id "ENSG00000121691"; transcript_id "G1378.2";
chr11	PacBio	exon	34456665	34456817	.	+	.	gene_id "ENSG00000121691"; transcript_id "G1378.2";
chr11	PacBio	exon	34461251	34461389	.	+	.	gene_id "ENSG00000121691"; transcript_id "G1378.2";
chr11	PacBio	exon	34464105	34464235	.	+	.	gene_id "ENSG00000121691"; transcript_id "G1378.2";
chr11	PacBio	exon	34468288	34468395	.	+	.	gene_id "ENSG00000121691"; transcript_id "G1378.2";
chr11	PacBio	exon	34470958	34471041	.	+	.	gene_id "ENSG00000121691"; transcript_id "G1378.2";
chr11	PacBio	exon	34471368	34472181	.	+	.	gene_id "ENSG00000121691"; transcript_id "G1378.2";
chr11	PacBio	CDS	34439014	34439079	.	+	.	gene_id "ENSG00000121691"; transcript_id "G1378.2";
chr11	PacBio	CDS	34449192	34449363	.	+	.	gene_id "ENSG00000121691"; transcript_id "G1378.2";
chr11	PacBio	CDS	34450988	34451098	.	+	.	gene_id "ENSG00000121691"; transcript_id "G1378.2";
chr11	PacBio	CDS	34452077	34452207	.	+	.	gene_id "ENSG00000121691"; transcript_id "G1378.2";
chr11	PacBio	CDS	34453090	34453194	.	+	.	gene_id "ENSG00000121691"; transcript_id "G1378.2";
chr11	PacBio	CDS	34453801	34453926	.	+	.	gene_id "ENSG00000121691"; transcript_id "G1378.2";
chr11	PacBio	CDS	34456011	34456202	.	+	.	gene_id "ENSG00000121691"; transcript_id "G1378.2";
chr11	PacBio	CDS	34456665	34456817	.	+	.	gene_id "ENSG00000121691"; transcript_id "G1378.2";
chr11	PacBio	CDS	34461251	34461389	.	+	.	gene_id "ENSG00000121691"; transcript_id "G1378.2";
chr11	PacBio	CDS	34464105	34464235	.	+	.	gene_id "ENSG00000121691"; transcript_id "G1378.2";
chr11	PacBio	CDS	34468288	34468395	.	+	.	gene_id "ENSG00000121691"; transcript_id "G1378.2";
chr11	PacBio	CDS	34470958	34471041	.	+	.	gene_id "ENSG00000121691"; transcript_id "G1378.2";
chr11	PacBio	CDS	34471368	34471433	.	+	.	gene_id "ENSG00000121691"; transcript_id "G1378.2";
chr11	PacBio	transcript	34438912	34471803	.	+	.	gene_id "ENSG00000121691"; transcript_id "G1378.3";
chr11	PacBio	exon	34438912	34439079	.	+	.	gene_id "ENSG00000121691"; transcript_id "G1378.3";
chr11	PacBio	exon	34449192	34449363	.	+	.	gene_id "ENSG00000121691"; transcript_id "G1378.3";
chr11	PacBio	exon	34450988	34451098	.	+	.	gene_id "ENSG00000121691"; transcript_id "G1378.3";
chr11	PacBio	exon	34452077	34452207	.	+	.	gene_id "ENSG00000121691"; transcript_id "G1378.3";
chr11	PacBio	exon	34453090	34453194	.	+	.	gene_id "ENSG00000121691"; transcript_id "G1378.3";
chr11	PacBio	exon	34453801	34453926	.	+	.	gene_id "ENSG00000121691"; transcript_id "G1378.3";
chr11	PacBio	exon	34456011	34456202	.	+	.	gene_id "ENSG00000121691"; transcript_id "G1378.3";
chr11	PacBio	exon	34456665	34456817	.	+	.	gene_id "ENSG00000121691"; transcript_id "G1378.3";
chr11	PacBio	exon	34461251	34461389	.	+	.	gene_id "ENSG00000121691"; transcript_id "G1378.3";
chr11	PacBio	exon	34464105	34464235	.	+	.	gene_id "ENSG00000121691"; transcript_id "G1378.3";
chr11	PacBio	exon	34468288	34468395	.	+	.	gene_id "ENSG00000121691"; transcript_id "G1378.3";
chr11	PacBio	exon	34470958	34471041	.	+	.	gene_id "ENSG00000121691"; transcript_id "G1378.3";
chr11	PacBio	exon	34471368	34471803	.	+	.	gene_id "ENSG00000121691"; transcript_id "G1378.3";
chr11	PacBio	CDS	34439014	34439079	.	+	.	gene_id "ENSG00000121691"; transcript_id "G1378.3";
chr11	PacBio	CDS	34449192	34449363	.	+	.	gene_id "ENSG00000121691"; transcript_id "G1378.3";
chr11	PacBio	CDS	34450988	34451098	.	+	.	gene_id "ENSG00000121691"; transcript_id "G1378.3";
chr11	PacBio	CDS	34452077	34452207	.	+	.	gene_id "ENSG00000121691"; transcript_id "G1378.3";
chr11	PacBio	CDS	34453090	34453194	.	+	.	gene_id "ENSG00000121691"; transcript_id "G1378.3";
chr11	PacBio	CDS	34453801	34453926	.	+	.	gene_id "ENSG00000121691"; transcript_id "G1378.3";
chr11	PacBio	CDS	34456011	34456202	.	+	.	gene_id "ENSG00000121691"; transcript_id "G1378.3";
chr11	PacBio	CDS	34456665	34456817	.	+	.	gene_id "ENSG00000121691"; transcript_id "G1378.3";
chr11	PacBio	CDS	34461251	34461389	.	+	.	gene_id "ENSG00000121691"; transcript_id "G1378.3";
chr11	PacBio	CDS	34464105	34464235	.	+	.	gene_id "ENSG00000121691"; transcript_id "G1378.3";
chr11	PacBio	CDS	34468288	34468395	.	+	.	gene_id "ENSG00000121691"; transcript_id "G1378.3";
chr11	PacBio	CDS	34470958	34471041	.	+	.	gene_id "ENSG00000121691"; transcript_id "G1378.3";
chr11	PacBio	CDS	34471368	34471433	.	+	.	gene_id "ENSG00000121691"; transcript_id "G1378.3";
chr11	PacBio	transcript	34438912	34471804	.	+	.	gene_id "ENSG00000121691"; transcript_id "G1378.6";
chr11	PacBio	exon	34438912	34439079	.	+	.	gene_id "ENSG00000121691"; transcript_id "G1378.6";
chr11	PacBio	exon	34449192	34449363	.	+	.	gene_id "ENSG00000121691"; transcript_id "G1378.6";
chr11	PacBio	exon	34450988	34451098	.	+	.	gene_id "ENSG00000121691"; transcript_id "G1378.6";
chr11	PacBio	exon	34452077	34452207	.	+	.	gene_id "ENSG00000121691"; transcript_id "G1378.6";
chr11	PacBio	exon	34453090	34453194	.	+	.	gene_id "ENSG00000121691"; transcript_id "G1378.6";
chr11	PacBio	exon	34453801	34453926	.	+	.	gene_id "ENSG00000121691"; transcript_id "G1378.6";
chr11	PacBio	exon	34456011	34456817	.	+	.	gene_id "ENSG00000121691"; transcript_id "G1378.6";
chr11	PacBio	exon	34461251	34461389	.	+	.	gene_id "ENSG00000121691"; transcript_id "G1378.6";
chr11	PacBio	exon	34464105	34464235	.	+	.	gene_id "ENSG00000121691"; transcript_id "G1378.6";
chr11	PacBio	exon	34468288	34468395	.	+	.	gene_id "ENSG00000121691"; transcript_id "G1378.6";
chr11	PacBio	exon	34470958	34471041	.	+	.	gene_id "ENSG00000121691"; transcript_id "G1378.6";
chr11	PacBio	exon	34471368	34471804	.	+	.	gene_id "ENSG00000121691"; transcript_id "G1378.6";
chr11	PacBio	CDS	34439014	34439079	.	+	.	gene_id "ENSG00000121691"; transcript_id "G1378.6";
chr11	PacBio	CDS	34449192	34449363	.	+	.	gene_id "ENSG00000121691"; transcript_id "G1378.6";
chr11	PacBio	CDS	34450988	34451098	.	+	.	gene_id "ENSG00000121691"; transcript_id "G1378.6";
chr11	PacBio	CDS	34452077	34452207	.	+	.	gene_id "ENSG00000121691"; transcript_id "G1378.6";
chr11	PacBio	CDS	34453090	34453194	.	+	.	gene_id "ENSG00000121691"; transcript_id "G1378.6";
chr11	PacBio	CDS	34453801	34453926	.	+	.	gene_id "ENSG00000121691"; transcript_id "G1378.6";
chr11	PacBio	CDS	34456011	34456214	.	+	.	gene_id "ENSG00000121691"; transcript_id "G1378.6";
chr11	PacBio	transcript	34438912	34472061	.	+	.	gene_id "ENSG00000121691"; transcript_id "G1378.4";
chr11	PacBio	exon	34438912	34439079	.	+	.	gene_id "ENSG00000121691"; transcript_id "G1378.4";
chr11	PacBio	exon	34449192	34449363	.	+	.	gene_id "ENSG00000121691"; transcript_id "G1378.4";
chr11	PacBio	exon	34450988	34451098	.	+	.	gene_id "ENSG00000121691"; transcript_id "G1378.4";
chr11	PacBio	exon	34452077	34452207	.	+	.	gene_id "ENSG00000121691"; transcript_id "G1378.4";
chr11	PacBio	exon	34453090	34453194	.	+	.	gene_id "ENSG00000121691"; transcript_id "G1378.4";
chr11	PacBio	exon	34453801	34453926	.	+	.	gene_id "ENSG00000121691"; transcript_id "G1378.4";
chr11	PacBio	exon	34456011	34456202	.	+	.	gene_id "ENSG00000121691"; transcript_id "G1378.4";
chr11	PacBio	exon	34456665	34456817	.	+	.	gene_id "ENSG00000121691"; transcript_id "G1378.4";
chr11	PacBio	exon	34461251	34461389	.	+	.	gene_id "ENSG00000121691"; transcript_id "G1378.4";
chr11	PacBio	exon	34464105	34464235	.	+	.	gene_id "ENSG00000121691"; transcript_id "G1378.4";
chr11	PacBio	exon	34468288	34468395	.	+	.	gene_id "ENSG00000121691"; transcript_id "G1378.4";
chr11	PacBio	exon	34470958	34471041	.	+	.	gene_id "ENSG00000121691"; transcript_id "G1378.4";
chr11	PacBio	exon	34471368	34472061	.	+	.	gene_id "ENSG00000121691"; transcript_id "G1378.4";
chr11	PacBio	CDS	34439014	34439079	.	+	.	gene_id "ENSG00000121691"; transcript_id "G1378.4";
chr11	PacBio	CDS	34449192	34449363	.	+	.	gene_id "ENSG00000121691"; transcript_id "G1378.4";
chr11	PacBio	CDS	34450988	34451098	.	+	.	gene_id "ENSG00000121691"; transcript_id "G1378.4";
chr11	PacBio	CDS	34452077	34452207	.	+	.	gene_id "ENSG00000121691"; transcript_id "G1378.4";
chr11	PacBio	CDS	34453090	34453194	.	+	.	gene_id "ENSG00000121691"; transcript_id "G1378.4";
chr11	PacBio	CDS	34453801	34453926	.	+	.	gene_id "ENSG00000121691"; transcript_id "G1378.4";
chr11	PacBio	CDS	34456011	34456202	.	+	.	gene_id "ENSG00000121691"; transcript_id "G1378.4";
chr11	PacBio	CDS	34456665	34456817	.	+	.	gene_id "ENSG00000121691"; transcript_id "G1378.4";
chr11	PacBio	CDS	34461251	34461389	.	+	.	gene_id "ENSG00000121691"; transcript_id "G1378.4";
chr11	PacBio	CDS	34464105	34464235	.	+	.	gene_id "ENSG00000121691"; transcript_id "G1378.4";
chr11	PacBio	CDS	34468288	34468395	.	+	.	gene_id "ENSG00000121691"; transcript_id "G1378.4";
chr11	PacBio	CDS	34470958	34471041	.	+	.	gene_id "ENSG00000121691"; transcript_id "G1378.4";
chr11	PacBio	CDS	34471368	34471433	.	+	.	gene_id "ENSG00000121691"; transcript_id "G1378.4";
chr11	PacBio	transcript	34438912	34474102	.	+	.	gene_id "ENSG00000121691"; transcript_id "G1378.5";
chr11	PacBio	exon	34438912	34439079	.	+	.	gene_id "ENSG00000121691"; transcript_id "G1378.5";
chr11	PacBio	exon	34449192	34449363	.	+	.	gene_id "ENSG00000121691"; transcript_id "G1378.5";
chr11	PacBio	exon	34450988	34451098	.	+	.	gene_id "ENSG00000121691"; transcript_id "G1378.5";
chr11	PacBio	exon	34452077	34452207	.	+	.	gene_id "ENSG00000121691"; transcript_id "G1378.5";
chr11	PacBio	exon	34453090	34453194	.	+	.	gene_id "ENSG00000121691"; transcript_id "G1378.5";
chr11	PacBio	exon	34453801	34453926	.	+	.	gene_id "ENSG00000121691"; transcript_id "G1378.5";
chr11	PacBio	exon	34456011	34456202	.	+	.	gene_id "ENSG00000121691"; transcript_id "G1378.5";
chr11	PacBio	exon	34456665	34456817	.	+	.	gene_id "ENSG00000121691"; transcript_id "G1378.5";
chr11	PacBio	exon	34461251	34461389	.	+	.	gene_id "ENSG00000121691"; transcript_id "G1378.5";
chr11	PacBio	exon	34464105	34464235	.	+	.	gene_id "ENSG00000121691"; transcript_id "G1378.5";
chr11	PacBio	exon	34468288	34468395	.	+	.	gene_id "ENSG00000121691"; transcript_id "G1378.5";
chr11	PacBio	exon	34470958	34471041	.	+	.	gene_id "ENSG00000121691"; transcript_id "G1378.5";
chr11	PacBio	exon	34471368	34474102	.	+	.	gene_id "ENSG00000121691"; transcript_id "G1378.5";
chr11	PacBio	CDS	34439014	34439079	.	+	.	gene_id "ENSG00000121691"; transcript_id "G1378.5";
chr11	PacBio	CDS	34449192	34449363	.	+	.	gene_id "ENSG00000121691"; transcript_id "G1378.5";
chr11	PacBio	CDS	34450988	34451098	.	+	.	gene_id "ENSG00000121691"; transcript_id "G1378.5";
chr11	PacBio	CDS	34452077	34452207	.	+	.	gene_id "ENSG00000121691"; transcript_id "G1378.5";
chr11	PacBio	CDS	34453090	34453194	.	+	.	gene_id "ENSG00000121691"; transcript_id "G1378.5";
chr11	PacBio	CDS	34453801	34453926	.	+	.	gene_id "ENSG00000121691"; transcript_id "G1378.5";
chr11	PacBio	CDS	34456011	34456202	.	+	.	gene_id "ENSG00000121691"; transcript_id "G1378.5";
chr11	PacBio	CDS	34456665	34456817	.	+	.	gene_id "ENSG00000121691"; transcript_id "G1378.5";
chr11	PacBio	CDS	34461251	34461389	.	+	.	gene_id "ENSG00000121691"; transcript_id "G1378.5";
chr11	PacBio	CDS	34464105	34464235	.	+	.	gene_id "ENSG00000121691"; transcript_id "G1378.5";
chr11	PacBio	CDS	34468288	34468395	.	+	.	gene_id "ENSG00000121691"; transcript_id "G1378.5";
chr11	PacBio	CDS	34470958	34471041	.	+	.	gene_id "ENSG00000121691"; transcript_id "G1378.5";
chr11	PacBio	CDS	34471368	34471433	.	+	.	gene_id "ENSG00000121691"; transcript_id "G1378.5";
chr11	PacBio	transcript	34438921	34473411	.	+	.	gene_id "ENSG00000121691"; transcript_id "G1378.7";
chr11	PacBio	exon	34438921	34439079	.	+	.	gene_id "ENSG00000121691"; transcript_id "G1378.7";
chr11	PacBio	exon	34449192	34449363	.	+	.	gene_id "ENSG00000121691"; transcript_id "G1378.7";
chr11	PacBio	exon	34450988	34451098	.	+	.	gene_id "ENSG00000121691"; transcript_id "G1378.7";
chr11	PacBio	exon	34452077	34452207	.	+	.	gene_id "ENSG00000121691"; transcript_id "G1378.7";
chr11	PacBio	exon	34453090	34453194	.	+	.	gene_id "ENSG00000121691"; transcript_id "G1378.7";
chr11	PacBio	exon	34453801	34453926	.	+	.	gene_id "ENSG00000121691"; transcript_id "G1378.7";
chr11	PacBio	exon	34456011	34456202	.	+	.	gene_id "ENSG00000121691"; transcript_id "G1378.7";
chr11	PacBio	exon	34456665	34456817	.	+	.	gene_id "ENSG00000121691"; transcript_id "G1378.7";
chr11	PacBio	exon	34461251	34461389	.	+	.	gene_id "ENSG00000121691"; transcript_id "G1378.7";
chr11	PacBio	exon	34464105	34464235	.	+	.	gene_id "ENSG00000121691"; transcript_id "G1378.7";
chr11	PacBio	exon	34468288	34468395	.	+	.	gene_id "ENSG00000121691"; transcript_id "G1378.7";
chr11	PacBio	exon	34470958	34471041	.	+	.	gene_id "ENSG00000121691"; transcript_id "G1378.7";
chr11	PacBio	exon	34471368	34473411	.	+	.	gene_id "ENSG00000121691"; transcript_id "G1378.7";
chr11	PacBio	CDS	34439014	34439079	.	+	.	gene_id "ENSG00000121691"; transcript_id "G1378.7";
chr11	PacBio	CDS	34449192	34449363	.	+	.	gene_id "ENSG00000121691"; transcript_id "G1378.7";
chr11	PacBio	CDS	34450988	34451098	.	+	.	gene_id "ENSG00000121691"; transcript_id "G1378.7";
chr11	PacBio	CDS	34452077	34452207	.	+	.	gene_id "ENSG00000121691"; transcript_id "G1378.7";
chr11	PacBio	CDS	34453090	34453194	.	+	.	gene_id "ENSG00000121691"; transcript_id "G1378.7";
chr11	PacBio	CDS	34453801	34453926	.	+	.	gene_id "ENSG00000121691"; transcript_id "G1378.7";
chr11	PacBio	CDS	34456011	34456202	.	+	.	gene_id "ENSG00000121691"; transcript_id "G1378.7";
chr11	PacBio	CDS	34456665	34456817	.	+	.	gene_id "ENSG00000121691"; transcript_id "G1378.7";
chr11	PacBio	CDS	34461251	34461389	.	+	.	gene_id "ENSG00000121691"; transcript_id "G1378.7";
chr11	PacBio	CDS	34464105	34464235	.	+	.	gene_id "ENSG00000121691"; transcript_id "G1378.7";
chr11	PacBio	CDS	34468288	34468395	.	+	.	gene_id "ENSG00000121691"; transcript_id "G1378.7";
chr11	PacBio	CDS	34470958	34471041	.	+	.	gene_id "ENSG00000121691"; transcript_id "G1378.7";
chr11	PacBio	CDS	34471368	34471433	.	+	.	gene_id "ENSG00000121691"; transcript_id "G1378.7";
chr11	PacBio	transcript	34438931	34472053	.	+	.	gene_id "ENSG00000121691"; transcript_id "G1378.8";
chr11	PacBio	exon	34438931	34439079	.	+	.	gene_id "ENSG00000121691"; transcript_id "G1378.8";
chr11	PacBio	exon	34449192	34449363	.	+	.	gene_id "ENSG00000121691"; transcript_id "G1378.8";
chr11	PacBio	exon	34450988	34451098	.	+	.	gene_id "ENSG00000121691"; transcript_id "G1378.8";
chr11	PacBio	exon	34452077	34452207	.	+	.	gene_id "ENSG00000121691"; transcript_id "G1378.8";
chr11	PacBio	exon	34453090	34453194	.	+	.	gene_id "ENSG00000121691"; transcript_id "G1378.8";
chr11	PacBio	exon	34453801	34453926	.	+	.	gene_id "ENSG00000121691"; transcript_id "G1378.8";
chr11	PacBio	exon	34456011	34456202	.	+	.	gene_id "ENSG00000121691"; transcript_id "G1378.8";
chr11	PacBio	exon	34456665	34456817	.	+	.	gene_id "ENSG00000121691"; transcript_id "G1378.8";
chr11	PacBio	exon	34457776	34457847	.	+	.	gene_id "ENSG00000121691"; transcript_id "G1378.8";
chr11	PacBio	exon	34461251	34461389	.	+	.	gene_id "ENSG00000121691"; transcript_id "G1378.8";
chr11	PacBio	exon	34464105	34464235	.	+	.	gene_id "ENSG00000121691"; transcript_id "G1378.8";
chr11	PacBio	exon	34468288	34468395	.	+	.	gene_id "ENSG00000121691"; transcript_id "G1378.8";
chr11	PacBio	exon	34470958	34471041	.	+	.	gene_id "ENSG00000121691"; transcript_id "G1378.8";
chr11	PacBio	exon	34471368	34472053	.	+	.	gene_id "ENSG00000121691"; transcript_id "G1378.8";
chr11	PacBio	CDS	34439014	34439079	.	+	.	gene_id "ENSG00000121691"; transcript_id "G1378.8";
chr11	PacBio	CDS	34449192	34449363	.	+	.	gene_id "ENSG00000121691"; transcript_id "G1378.8";
chr11	PacBio	CDS	34450988	34451098	.	+	.	gene_id "ENSG00000121691"; transcript_id "G1378.8";
chr11	PacBio	CDS	34452077	34452207	.	+	.	gene_id "ENSG00000121691"; transcript_id "G1378.8";
chr11	PacBio	CDS	34453090	34453194	.	+	.	gene_id "ENSG00000121691"; transcript_id "G1378.8";
chr11	PacBio	CDS	34453801	34453926	.	+	.	gene_id "ENSG00000121691"; transcript_id "G1378.8";
chr11	PacBio	CDS	34456011	34456202	.	+	.	gene_id "ENSG00000121691"; transcript_id "G1378.8";
chr11	PacBio	CDS	34456665	34456817	.	+	.	gene_id "ENSG00000121691"; transcript_id "G1378.8";
chr11	PacBio	CDS	34457776	34457814	.	+	.	gene_id "ENSG00000121691"; transcript_id "G1378.8";
chr11	PacBio	transcript	34882367	34916406	.	-	.	gene_id "ENSG00000149089"; transcript_id "G1379.1";
chr11	PacBio	exon	34882367	34882816	.	-	.	gene_id "ENSG00000149089"; transcript_id "G1379.1";
chr11	PacBio	exon	34883337	34883504	.	-	.	gene_id "ENSG00000149089"; transcript_id "G1379.1";
chr11	PacBio	exon	34888293	34888428	.	-	.	gene_id "ENSG00000149089"; transcript_id "G1379.1";
chr11	PacBio	exon	34888752	34888869	.	-	.	gene_id "ENSG00000149089"; transcript_id "G1379.1";
chr11	PacBio	exon	34890504	34890552	.	-	.	gene_id "ENSG00000149089"; transcript_id "G1379.1";
chr11	PacBio	exon	34895010	34895110	.	-	.	gene_id "ENSG00000149089"; transcript_id "G1379.1";
chr11	PacBio	exon	34916228	34916406	.	-	.	gene_id "ENSG00000149089"; transcript_id "G1379.1";
chr11	PacBio	CDS	34882717	34882816	.	-	.	gene_id "ENSG00000149089"; transcript_id "G1379.1";
chr11	PacBio	CDS	34883337	34883504	.	-	.	gene_id "ENSG00000149089"; transcript_id "G1379.1";
chr11	PacBio	CDS	34888293	34888428	.	-	.	gene_id "ENSG00000149089"; transcript_id "G1379.1";
chr11	PacBio	CDS	34888752	34888869	.	-	.	gene_id "ENSG00000149089"; transcript_id "G1379.1";
chr11	PacBio	CDS	34890504	34890552	.	-	.	gene_id "ENSG00000149089"; transcript_id "G1379.1";
chr11	PacBio	CDS	34895010	34895110	.	-	.	gene_id "ENSG00000149089"; transcript_id "G1379.1";
chr11	PacBio	CDS	34916228	34916284	.	-	.	gene_id "ENSG00000149089"; transcript_id "G1379.1";
chr11	PacBio	transcript	34914483	34916386	.	-	.	gene_id "ENSG00000149089"; transcript_id "G1379.2";
chr11	PacBio	exon	34914483	34916386	.	-	.	gene_id "ENSG00000149089"; transcript_id "G1379.2";
chr11	PacBio	transcript	34916421	34995970	.	+	.	gene_id "ENSG00000110435"; transcript_id "G1380.1";
chr11	PacBio	exon	34916421	34916486	.	+	.	gene_id "ENSG00000110435"; transcript_id "G1380.1";
chr11	PacBio	exon	34931404	34931484	.	+	.	gene_id "ENSG00000110435"; transcript_id "G1380.1";
chr11	PacBio	exon	34947506	34947606	.	+	.	gene_id "ENSG00000110435"; transcript_id "G1380.1";
chr11	PacBio	exon	34957384	34957583	.	+	.	gene_id "ENSG00000110435"; transcript_id "G1380.1";
chr11	PacBio	exon	34960420	34960518	.	+	.	gene_id "ENSG00000110435"; transcript_id "G1380.1";
chr11	PacBio	exon	34966640	34966814	.	+	.	gene_id "ENSG00000110435"; transcript_id "G1380.1";
chr11	PacBio	exon	34970139	34970286	.	+	.	gene_id "ENSG00000110435"; transcript_id "G1380.1";
chr11	PacBio	exon	34978124	34978182	.	+	.	gene_id "ENSG00000110435"; transcript_id "G1380.1";
chr11	PacBio	exon	34984570	34984728	.	+	.	gene_id "ENSG00000110435"; transcript_id "G1380.1";
chr11	PacBio	exon	34992315	34992379	.	+	.	gene_id "ENSG00000110435"; transcript_id "G1380.1";
chr11	PacBio	exon	34994914	34995970	.	+	.	gene_id "ENSG00000110435"; transcript_id "G1380.1";
chr11	PacBio	CDS	34931424	34931484	.	+	.	gene_id "ENSG00000110435"; transcript_id "G1380.1";
chr11	PacBio	CDS	34947506	34947606	.	+	.	gene_id "ENSG00000110435"; transcript_id "G1380.1";
chr11	PacBio	CDS	34957384	34957583	.	+	.	gene_id "ENSG00000110435"; transcript_id "G1380.1";
chr11	PacBio	CDS	34960420	34960518	.	+	.	gene_id "ENSG00000110435"; transcript_id "G1380.1";
chr11	PacBio	CDS	34966640	34966814	.	+	.	gene_id "ENSG00000110435"; transcript_id "G1380.1";
chr11	PacBio	CDS	34970139	34970286	.	+	.	gene_id "ENSG00000110435"; transcript_id "G1380.1";
chr11	PacBio	CDS	34978124	34978182	.	+	.	gene_id "ENSG00000110435"; transcript_id "G1380.1";
chr11	PacBio	CDS	34984570	34984728	.	+	.	gene_id "ENSG00000110435"; transcript_id "G1380.1";
chr11	PacBio	CDS	34992315	34992379	.	+	.	gene_id "ENSG00000110435"; transcript_id "G1380.1";
chr11	PacBio	CDS	34994914	34995172	.	+	.	gene_id "ENSG00000110435"; transcript_id "G1380.1";
chr11	PacBio	transcript	34916544	34995856	.	+	.	gene_id "ENSG00000110435"; transcript_id "G1380.2";
chr11	PacBio	exon	34916544	34916815	.	+	.	gene_id "ENSG00000110435"; transcript_id "G1380.2";
chr11	PacBio	exon	34931404	34931484	.	+	.	gene_id "ENSG00000110435"; transcript_id "G1380.2";
chr11	PacBio	exon	34947506	34947606	.	+	.	gene_id "ENSG00000110435"; transcript_id "G1380.2";
chr11	PacBio	exon	34957384	34957583	.	+	.	gene_id "ENSG00000110435"; transcript_id "G1380.2";
chr11	PacBio	exon	34960420	34960518	.	+	.	gene_id "ENSG00000110435"; transcript_id "G1380.2";
chr11	PacBio	exon	34966640	34966814	.	+	.	gene_id "ENSG00000110435"; transcript_id "G1380.2";
chr11	PacBio	exon	34970139	34970286	.	+	.	gene_id "ENSG00000110435"; transcript_id "G1380.2";
chr11	PacBio	exon	34978124	34978182	.	+	.	gene_id "ENSG00000110435"; transcript_id "G1380.2";
chr11	PacBio	exon	34984570	34984728	.	+	.	gene_id "ENSG00000110435"; transcript_id "G1380.2";
chr11	PacBio	exon	34992315	34992379	.	+	.	gene_id "ENSG00000110435"; transcript_id "G1380.2";
chr11	PacBio	exon	34994914	34995856	.	+	.	gene_id "ENSG00000110435"; transcript_id "G1380.2";
chr11	PacBio	CDS	34916656	34916815	.	+	.	gene_id "ENSG00000110435"; transcript_id "G1380.2";
chr11	PacBio	CDS	34931404	34931484	.	+	.	gene_id "ENSG00000110435"; transcript_id "G1380.2";
chr11	PacBio	CDS	34947506	34947606	.	+	.	gene_id "ENSG00000110435"; transcript_id "G1380.2";
chr11	PacBio	CDS	34957384	34957583	.	+	.	gene_id "ENSG00000110435"; transcript_id "G1380.2";
chr11	PacBio	CDS	34960420	34960518	.	+	.	gene_id "ENSG00000110435"; transcript_id "G1380.2";
chr11	PacBio	CDS	34966640	34966814	.	+	.	gene_id "ENSG00000110435"; transcript_id "G1380.2";
chr11	PacBio	CDS	34970139	34970286	.	+	.	gene_id "ENSG00000110435"; transcript_id "G1380.2";
chr11	PacBio	CDS	34978124	34978182	.	+	.	gene_id "ENSG00000110435"; transcript_id "G1380.2";
chr11	PacBio	CDS	34984570	34984728	.	+	.	gene_id "ENSG00000110435"; transcript_id "G1380.2";
chr11	PacBio	CDS	34992315	34992379	.	+	.	gene_id "ENSG00000110435"; transcript_id "G1380.2";
chr11	PacBio	CDS	34994914	34995172	.	+	.	gene_id "ENSG00000110435"; transcript_id "G1380.2";
chr11	PacBio	transcript	34916551	34996127	.	+	.	gene_id "ENSG00000110435"; transcript_id "G1380.3";
chr11	PacBio	exon	34916551	34916815	.	+	.	gene_id "ENSG00000110435"; transcript_id "G1380.3";
chr11	PacBio	exon	34931404	34931484	.	+	.	gene_id "ENSG00000110435"; transcript_id "G1380.3";
chr11	PacBio	exon	34947506	34947606	.	+	.	gene_id "ENSG00000110435"; transcript_id "G1380.3";
chr11	PacBio	exon	34957384	34957583	.	+	.	gene_id "ENSG00000110435"; transcript_id "G1380.3";
chr11	PacBio	exon	34960420	34960518	.	+	.	gene_id "ENSG00000110435"; transcript_id "G1380.3";
chr11	PacBio	exon	34966640	34966814	.	+	.	gene_id "ENSG00000110435"; transcript_id "G1380.3";
chr11	PacBio	exon	34970139	34970286	.	+	.	gene_id "ENSG00000110435"; transcript_id "G1380.3";
chr11	PacBio	exon	34978124	34978182	.	+	.	gene_id "ENSG00000110435"; transcript_id "G1380.3";
chr11	PacBio	exon	34984570	34984728	.	+	.	gene_id "ENSG00000110435"; transcript_id "G1380.3";
chr11	PacBio	exon	34992315	34992379	.	+	.	gene_id "ENSG00000110435"; transcript_id "G1380.3";
chr11	PacBio	exon	34994914	34996127	.	+	.	gene_id "ENSG00000110435"; transcript_id "G1380.3";
chr11	PacBio	CDS	34916656	34916815	.	+	.	gene_id "ENSG00000110435"; transcript_id "G1380.3";
chr11	PacBio	CDS	34931404	34931484	.	+	.	gene_id "ENSG00000110435"; transcript_id "G1380.3";
chr11	PacBio	CDS	34947506	34947606	.	+	.	gene_id "ENSG00000110435"; transcript_id "G1380.3";
chr11	PacBio	CDS	34957384	34957583	.	+	.	gene_id "ENSG00000110435"; transcript_id "G1380.3";
chr11	PacBio	CDS	34960420	34960518	.	+	.	gene_id "ENSG00000110435"; transcript_id "G1380.3";
chr11	PacBio	CDS	34966640	34966814	.	+	.	gene_id "ENSG00000110435"; transcript_id "G1380.3";
chr11	PacBio	CDS	34970139	34970286	.	+	.	gene_id "ENSG00000110435"; transcript_id "G1380.3";
chr11	PacBio	CDS	34978124	34978182	.	+	.	gene_id "ENSG00000110435"; transcript_id "G1380.3";
chr11	PacBio	CDS	34984570	34984728	.	+	.	gene_id "ENSG00000110435"; transcript_id "G1380.3";
chr11	PacBio	CDS	34992315	34992379	.	+	.	gene_id "ENSG00000110435"; transcript_id "G1380.3";
chr11	PacBio	CDS	34994914	34995172	.	+	.	gene_id "ENSG00000110435"; transcript_id "G1380.3";
chr11	PacBio	transcript	34916578	34995974	.	+	.	gene_id "ENSG00000110435"; transcript_id "G1380.4";
chr11	PacBio	exon	34916578	34916815	.	+	.	gene_id "ENSG00000110435"; transcript_id "G1380.4";
chr11	PacBio	exon	34931404	34931484	.	+	.	gene_id "ENSG00000110435"; transcript_id "G1380.4";
chr11	PacBio	exon	34947506	34947606	.	+	.	gene_id "ENSG00000110435"; transcript_id "G1380.4";
chr11	PacBio	exon	34984570	34984728	.	+	.	gene_id "ENSG00000110435"; transcript_id "G1380.4";
chr11	PacBio	exon	34992315	34992379	.	+	.	gene_id "ENSG00000110435"; transcript_id "G1380.4";
chr11	PacBio	exon	34994914	34995974	.	+	.	gene_id "ENSG00000110435"; transcript_id "G1380.4";
chr11	PacBio	CDS	34916656	34916815	.	+	.	gene_id "ENSG00000110435"; transcript_id "G1380.4";
chr11	PacBio	CDS	34931404	34931484	.	+	.	gene_id "ENSG00000110435"; transcript_id "G1380.4";
chr11	PacBio	CDS	34947506	34947606	.	+	.	gene_id "ENSG00000110435"; transcript_id "G1380.4";
chr11	PacBio	CDS	34984570	34984728	.	+	.	gene_id "ENSG00000110435"; transcript_id "G1380.4";
chr11	PacBio	CDS	34992315	34992379	.	+	.	gene_id "ENSG00000110435"; transcript_id "G1380.4";
chr11	PacBio	CDS	34994914	34995172	.	+	.	gene_id "ENSG00000110435"; transcript_id "G1380.4";
chr11	PacBio	transcript	34916618	34995547	.	+	.	gene_id "ENSG00000110435"; transcript_id "G1380.5";
chr11	PacBio	exon	34916618	34916815	.	+	.	gene_id "ENSG00000110435"; transcript_id "G1380.5";
chr11	PacBio	exon	34931404	34931484	.	+	.	gene_id "ENSG00000110435"; transcript_id "G1380.5";
chr11	PacBio	exon	34947506	34947606	.	+	.	gene_id "ENSG00000110435"; transcript_id "G1380.5";
chr11	PacBio	exon	34957384	34957583	.	+	.	gene_id "ENSG00000110435"; transcript_id "G1380.5";
chr11	PacBio	exon	34960420	34960518	.	+	.	gene_id "ENSG00000110435"; transcript_id "G1380.5";
chr11	PacBio	exon	34966640	34966814	.	+	.	gene_id "ENSG00000110435"; transcript_id "G1380.5";
chr11	PacBio	exon	34970139	34970286	.	+	.	gene_id "ENSG00000110435"; transcript_id "G1380.5";
chr11	PacBio	exon	34978124	34978182	.	+	.	gene_id "ENSG00000110435"; transcript_id "G1380.5";
chr11	PacBio	exon	34984570	34984728	.	+	.	gene_id "ENSG00000110435"; transcript_id "G1380.5";
chr11	PacBio	exon	34992315	34992379	.	+	.	gene_id "ENSG00000110435"; transcript_id "G1380.5";
chr11	PacBio	exon	34994914	34995547	.	+	.	gene_id "ENSG00000110435"; transcript_id "G1380.5";
chr11	PacBio	CDS	34916656	34916815	.	+	.	gene_id "ENSG00000110435"; transcript_id "G1380.5";
chr11	PacBio	CDS	34931404	34931484	.	+	.	gene_id "ENSG00000110435"; transcript_id "G1380.5";
chr11	PacBio	CDS	34947506	34947606	.	+	.	gene_id "ENSG00000110435"; transcript_id "G1380.5";
chr11	PacBio	CDS	34957384	34957583	.	+	.	gene_id "ENSG00000110435"; transcript_id "G1380.5";
chr11	PacBio	CDS	34960420	34960518	.	+	.	gene_id "ENSG00000110435"; transcript_id "G1380.5";
chr11	PacBio	CDS	34966640	34966814	.	+	.	gene_id "ENSG00000110435"; transcript_id "G1380.5";
chr11	PacBio	CDS	34970139	34970286	.	+	.	gene_id "ENSG00000110435"; transcript_id "G1380.5";
chr11	PacBio	CDS	34978124	34978182	.	+	.	gene_id "ENSG00000110435"; transcript_id "G1380.5";
chr11	PacBio	CDS	34984570	34984728	.	+	.	gene_id "ENSG00000110435"; transcript_id "G1380.5";
chr11	PacBio	CDS	34992315	34992379	.	+	.	gene_id "ENSG00000110435"; transcript_id "G1380.5";
chr11	PacBio	CDS	34994914	34995172	.	+	.	gene_id "ENSG00000110435"; transcript_id "G1380.5";
chr11	PacBio	transcript	34916618	34995969	.	+	.	gene_id "ENSG00000110435"; transcript_id "G1380.6";
chr11	PacBio	exon	34916618	34916815	.	+	.	gene_id "ENSG00000110435"; transcript_id "G1380.6";
chr11	PacBio	exon	34931404	34931484	.	+	.	gene_id "ENSG00000110435"; transcript_id "G1380.6";
chr11	PacBio	exon	34947506	34947606	.	+	.	gene_id "ENSG00000110435"; transcript_id "G1380.6";
chr11	PacBio	exon	34957384	34957583	.	+	.	gene_id "ENSG00000110435"; transcript_id "G1380.6";
chr11	PacBio	exon	34960420	34960518	.	+	.	gene_id "ENSG00000110435"; transcript_id "G1380.6";
chr11	PacBio	exon	34966640	34966814	.	+	.	gene_id "ENSG00000110435"; transcript_id "G1380.6";
chr11	PacBio	exon	34970139	34970286	.	+	.	gene_id "ENSG00000110435"; transcript_id "G1380.6";
chr11	PacBio	exon	34978124	34978182	.	+	.	gene_id "ENSG00000110435"; transcript_id "G1380.6";
chr11	PacBio	exon	34984570	34984728	.	+	.	gene_id "ENSG00000110435"; transcript_id "G1380.6";
chr11	PacBio	exon	34992315	34992379	.	+	.	gene_id "ENSG00000110435"; transcript_id "G1380.6";
chr11	PacBio	exon	34994914	34995969	.	+	.	gene_id "ENSG00000110435"; transcript_id "G1380.6";
chr11	PacBio	CDS	34916656	34916815	.	+	.	gene_id "ENSG00000110435"; transcript_id "G1380.6";
chr11	PacBio	CDS	34931404	34931484	.	+	.	gene_id "ENSG00000110435"; transcript_id "G1380.6";
chr11	PacBio	CDS	34947506	34947606	.	+	.	gene_id "ENSG00000110435"; transcript_id "G1380.6";
chr11	PacBio	CDS	34957384	34957583	.	+	.	gene_id "ENSG00000110435"; transcript_id "G1380.6";
chr11	PacBio	CDS	34960420	34960518	.	+	.	gene_id "ENSG00000110435"; transcript_id "G1380.6";
chr11	PacBio	CDS	34966640	34966814	.	+	.	gene_id "ENSG00000110435"; transcript_id "G1380.6";
chr11	PacBio	CDS	34970139	34970286	.	+	.	gene_id "ENSG00000110435"; transcript_id "G1380.6";
chr11	PacBio	CDS	34978124	34978182	.	+	.	gene_id "ENSG00000110435"; transcript_id "G1380.6";
chr11	PacBio	CDS	34984570	34984728	.	+	.	gene_id "ENSG00000110435"; transcript_id "G1380.6";
chr11	PacBio	CDS	34992315	34992379	.	+	.	gene_id "ENSG00000110435"; transcript_id "G1380.6";
chr11	PacBio	CDS	34994914	34995172	.	+	.	gene_id "ENSG00000110435"; transcript_id "G1380.6";
chr11	PacBio	transcript	34916638	34995970	.	+	.	gene_id "ENSG00000110435"; transcript_id "G1380.7";
chr11	PacBio	exon	34916638	34916815	.	+	.	gene_id "ENSG00000110435"; transcript_id "G1380.7";
chr11	PacBio	exon	34931404	34931484	.	+	.	gene_id "ENSG00000110435"; transcript_id "G1380.7";
chr11	PacBio	exon	34947506	34947606	.	+	.	gene_id "ENSG00000110435"; transcript_id "G1380.7";
chr11	PacBio	exon	34957384	34957583	.	+	.	gene_id "ENSG00000110435"; transcript_id "G1380.7";
chr11	PacBio	exon	34960420	34960518	.	+	.	gene_id "ENSG00000110435"; transcript_id "G1380.7";
chr11	PacBio	exon	34966640	34966814	.	+	.	gene_id "ENSG00000110435"; transcript_id "G1380.7";
chr11	PacBio	exon	34970139	34970286	.	+	.	gene_id "ENSG00000110435"; transcript_id "G1380.7";
chr11	PacBio	exon	34978124	34978182	.	+	.	gene_id "ENSG00000110435"; transcript_id "G1380.7";
chr11	PacBio	exon	34984570	34984728	.	+	.	gene_id "ENSG00000110435"; transcript_id "G1380.7";
chr11	PacBio	exon	34992315	34995970	.	+	.	gene_id "ENSG00000110435"; transcript_id "G1380.7";
chr11	PacBio	CDS	34916656	34916815	.	+	.	gene_id "ENSG00000110435"; transcript_id "G1380.7";
chr11	PacBio	CDS	34931404	34931484	.	+	.	gene_id "ENSG00000110435"; transcript_id "G1380.7";
chr11	PacBio	CDS	34947506	34947606	.	+	.	gene_id "ENSG00000110435"; transcript_id "G1380.7";
chr11	PacBio	CDS	34957384	34957583	.	+	.	gene_id "ENSG00000110435"; transcript_id "G1380.7";
chr11	PacBio	CDS	34960420	34960518	.	+	.	gene_id "ENSG00000110435"; transcript_id "G1380.7";
chr11	PacBio	CDS	34966640	34966814	.	+	.	gene_id "ENSG00000110435"; transcript_id "G1380.7";
chr11	PacBio	CDS	34970139	34970286	.	+	.	gene_id "ENSG00000110435"; transcript_id "G1380.7";
chr11	PacBio	CDS	34978124	34978182	.	+	.	gene_id "ENSG00000110435"; transcript_id "G1380.7";
chr11	PacBio	CDS	34984570	34984728	.	+	.	gene_id "ENSG00000110435"; transcript_id "G1380.7";
chr11	PacBio	CDS	34992315	34992383	.	+	.	gene_id "ENSG00000110435"; transcript_id "G1380.7";
chr11	PacBio	transcript	35139064	35230027	.	+	.	gene_id "ENSG00000026508"; transcript_id "G1381.1";
chr11	PacBio	exon	35139064	35139370	.	+	.	gene_id "ENSG00000026508"; transcript_id "G1381.1";
chr11	PacBio	exon	35176575	35176740	.	+	.	gene_id "ENSG00000026508"; transcript_id "G1381.1";
chr11	PacBio	exon	35180274	35180407	.	+	.	gene_id "ENSG00000026508"; transcript_id "G1381.1";
chr11	PacBio	exon	35186832	35186900	.	+	.	gene_id "ENSG00000026508"; transcript_id "G1381.1";
chr11	PacBio	exon	35189835	35190065	.	+	.	gene_id "ENSG00000026508"; transcript_id "G1381.1";
chr11	PacBio	exon	35214852	35214914	.	+	.	gene_id "ENSG00000026508"; transcript_id "G1381.1";
chr11	PacBio	exon	35219316	35219387	.	+	.	gene_id "ENSG00000026508"; transcript_id "G1381.1";
chr11	PacBio	exon	35221654	35221732	.	+	.	gene_id "ENSG00000026508"; transcript_id "G1381.1";
chr11	PacBio	exon	35229129	35230027	.	+	.	gene_id "ENSG00000026508"; transcript_id "G1381.1";
chr11	PacBio	CDS	35139304	35139370	.	+	.	gene_id "ENSG00000026508"; transcript_id "G1381.1";
chr11	PacBio	CDS	35176575	35176740	.	+	.	gene_id "ENSG00000026508"; transcript_id "G1381.1";
chr11	PacBio	CDS	35180274	35180407	.	+	.	gene_id "ENSG00000026508"; transcript_id "G1381.1";
chr11	PacBio	CDS	35186832	35186900	.	+	.	gene_id "ENSG00000026508"; transcript_id "G1381.1";
chr11	PacBio	CDS	35189835	35190065	.	+	.	gene_id "ENSG00000026508"; transcript_id "G1381.1";
chr11	PacBio	CDS	35214852	35214914	.	+	.	gene_id "ENSG00000026508"; transcript_id "G1381.1";
chr11	PacBio	CDS	35219316	35219387	.	+	.	gene_id "ENSG00000026508"; transcript_id "G1381.1";
chr11	PacBio	CDS	35221654	35221732	.	+	.	gene_id "ENSG00000026508"; transcript_id "G1381.1";
chr11	PacBio	CDS	35229129	35229333	.	+	.	gene_id "ENSG00000026508"; transcript_id "G1381.1";
chr11	PacBio	transcript	35139068	35229474	.	+	.	gene_id "ENSG00000026508"; transcript_id "G1381.2";
chr11	PacBio	exon	35139068	35139370	.	+	.	gene_id "ENSG00000026508"; transcript_id "G1381.2";
chr11	PacBio	exon	35176575	35176740	.	+	.	gene_id "ENSG00000026508"; transcript_id "G1381.2";
chr11	PacBio	exon	35180274	35180407	.	+	.	gene_id "ENSG00000026508"; transcript_id "G1381.2";
chr11	PacBio	exon	35186832	35186900	.	+	.	gene_id "ENSG00000026508"; transcript_id "G1381.2";
chr11	PacBio	exon	35189835	35190065	.	+	.	gene_id "ENSG00000026508"; transcript_id "G1381.2";
chr11	PacBio	exon	35214852	35214914	.	+	.	gene_id "ENSG00000026508"; transcript_id "G1381.2";
chr11	PacBio	exon	35219316	35219387	.	+	.	gene_id "ENSG00000026508"; transcript_id "G1381.2";
chr11	PacBio	exon	35221654	35221732	.	+	.	gene_id "ENSG00000026508"; transcript_id "G1381.2";
chr11	PacBio	exon	35229129	35229474	.	+	.	gene_id "ENSG00000026508"; transcript_id "G1381.2";
chr11	PacBio	CDS	35139304	35139370	.	+	.	gene_id "ENSG00000026508"; transcript_id "G1381.2";
chr11	PacBio	CDS	35176575	35176740	.	+	.	gene_id "ENSG00000026508"; transcript_id "G1381.2";
chr11	PacBio	CDS	35180274	35180407	.	+	.	gene_id "ENSG00000026508"; transcript_id "G1381.2";
chr11	PacBio	CDS	35186832	35186900	.	+	.	gene_id "ENSG00000026508"; transcript_id "G1381.2";
chr11	PacBio	CDS	35189835	35190065	.	+	.	gene_id "ENSG00000026508"; transcript_id "G1381.2";
chr11	PacBio	CDS	35214852	35214914	.	+	.	gene_id "ENSG00000026508"; transcript_id "G1381.2";
chr11	PacBio	CDS	35219316	35219387	.	+	.	gene_id "ENSG00000026508"; transcript_id "G1381.2";
chr11	PacBio	CDS	35221654	35221732	.	+	.	gene_id "ENSG00000026508"; transcript_id "G1381.2";
chr11	PacBio	CDS	35229129	35229333	.	+	.	gene_id "ENSG00000026508"; transcript_id "G1381.2";
chr11	PacBio	transcript	35139070	35193035	.	+	.	gene_id "ENSG00000026508"; transcript_id "G1381.3";
chr11	PacBio	exon	35139070	35139370	.	+	.	gene_id "ENSG00000026508"; transcript_id "G1381.3";
chr11	PacBio	exon	35176575	35176740	.	+	.	gene_id "ENSG00000026508"; transcript_id "G1381.3";
chr11	PacBio	exon	35180274	35180407	.	+	.	gene_id "ENSG00000026508"; transcript_id "G1381.3";
chr11	PacBio	exon	35186832	35186900	.	+	.	gene_id "ENSG00000026508"; transcript_id "G1381.3";
chr11	PacBio	exon	35189835	35193035	.	+	.	gene_id "ENSG00000026508"; transcript_id "G1381.3";
chr11	PacBio	CDS	35139304	35139370	.	+	.	gene_id "ENSG00000026508"; transcript_id "G1381.3";
chr11	PacBio	CDS	35176575	35176740	.	+	.	gene_id "ENSG00000026508"; transcript_id "G1381.3";
chr11	PacBio	CDS	35180274	35180407	.	+	.	gene_id "ENSG00000026508"; transcript_id "G1381.3";
chr11	PacBio	CDS	35186832	35186900	.	+	.	gene_id "ENSG00000026508"; transcript_id "G1381.3";
chr11	PacBio	CDS	35189835	35190154	.	+	.	gene_id "ENSG00000026508"; transcript_id "G1381.3";
chr11	PacBio	transcript	35139071	35190801	.	+	.	gene_id "ENSG00000026508"; transcript_id "G1381.5";
chr11	PacBio	exon	35139071	35139370	.	+	.	gene_id "ENSG00000026508"; transcript_id "G1381.5";
chr11	PacBio	exon	35176575	35176740	.	+	.	gene_id "ENSG00000026508"; transcript_id "G1381.5";
chr11	PacBio	exon	35180274	35180407	.	+	.	gene_id "ENSG00000026508"; transcript_id "G1381.5";
chr11	PacBio	exon	35186832	35186900	.	+	.	gene_id "ENSG00000026508"; transcript_id "G1381.5";
chr11	PacBio	exon	35189835	35190801	.	+	.	gene_id "ENSG00000026508"; transcript_id "G1381.5";
chr11	PacBio	CDS	35139304	35139370	.	+	.	gene_id "ENSG00000026508"; transcript_id "G1381.5";
chr11	PacBio	CDS	35176575	35176740	.	+	.	gene_id "ENSG00000026508"; transcript_id "G1381.5";
chr11	PacBio	CDS	35180274	35180407	.	+	.	gene_id "ENSG00000026508"; transcript_id "G1381.5";
chr11	PacBio	CDS	35186832	35186900	.	+	.	gene_id "ENSG00000026508"; transcript_id "G1381.5";
chr11	PacBio	CDS	35189835	35190154	.	+	.	gene_id "ENSG00000026508"; transcript_id "G1381.5";
chr11	PacBio	transcript	35139071	35230027	.	+	.	gene_id "ENSG00000026508"; transcript_id "G1381.4";
chr11	PacBio	exon	35139071	35139370	.	+	.	gene_id "ENSG00000026508"; transcript_id "G1381.4";
chr11	PacBio	exon	35176575	35176740	.	+	.	gene_id "ENSG00000026508"; transcript_id "G1381.4";
chr11	PacBio	exon	35180274	35180407	.	+	.	gene_id "ENSG00000026508"; transcript_id "G1381.4";
chr11	PacBio	exon	35186832	35186900	.	+	.	gene_id "ENSG00000026508"; transcript_id "G1381.4";
chr11	PacBio	exon	35189835	35190065	.	+	.	gene_id "ENSG00000026508"; transcript_id "G1381.4";
chr11	PacBio	exon	35198121	35198246	.	+	.	gene_id "ENSG00000026508"; transcript_id "G1381.4";
chr11	PacBio	exon	35214852	35214914	.	+	.	gene_id "ENSG00000026508"; transcript_id "G1381.4";
chr11	PacBio	exon	35219316	35219387	.	+	.	gene_id "ENSG00000026508"; transcript_id "G1381.4";
chr11	PacBio	exon	35221654	35221732	.	+	.	gene_id "ENSG00000026508"; transcript_id "G1381.4";
chr11	PacBio	exon	35229129	35230027	.	+	.	gene_id "ENSG00000026508"; transcript_id "G1381.4";
chr11	PacBio	CDS	35139304	35139370	.	+	.	gene_id "ENSG00000026508"; transcript_id "G1381.4";
chr11	PacBio	CDS	35176575	35176740	.	+	.	gene_id "ENSG00000026508"; transcript_id "G1381.4";
chr11	PacBio	CDS	35180274	35180407	.	+	.	gene_id "ENSG00000026508"; transcript_id "G1381.4";
chr11	PacBio	CDS	35186832	35186900	.	+	.	gene_id "ENSG00000026508"; transcript_id "G1381.4";
chr11	PacBio	CDS	35189835	35190065	.	+	.	gene_id "ENSG00000026508"; transcript_id "G1381.4";
chr11	PacBio	CDS	35198121	35198246	.	+	.	gene_id "ENSG00000026508"; transcript_id "G1381.4";
chr11	PacBio	CDS	35214852	35214914	.	+	.	gene_id "ENSG00000026508"; transcript_id "G1381.4";
chr11	PacBio	CDS	35219316	35219387	.	+	.	gene_id "ENSG00000026508"; transcript_id "G1381.4";
chr11	PacBio	CDS	35221654	35221732	.	+	.	gene_id "ENSG00000026508"; transcript_id "G1381.4";
chr11	PacBio	CDS	35229129	35229333	.	+	.	gene_id "ENSG00000026508"; transcript_id "G1381.4";
chr11	PacBio	transcript	35139073	35232399	.	+	.	gene_id "ENSG00000026508"; transcript_id "G1381.6";
chr11	PacBio	exon	35139073	35139370	.	+	.	gene_id "ENSG00000026508"; transcript_id "G1381.6";
chr11	PacBio	exon	35176575	35176740	.	+	.	gene_id "ENSG00000026508"; transcript_id "G1381.6";
chr11	PacBio	exon	35180274	35180407	.	+	.	gene_id "ENSG00000026508"; transcript_id "G1381.6";
chr11	PacBio	exon	35186832	35186900	.	+	.	gene_id "ENSG00000026508"; transcript_id "G1381.6";
chr11	PacBio	exon	35189835	35190065	.	+	.	gene_id "ENSG00000026508"; transcript_id "G1381.6";
chr11	PacBio	exon	35208105	35208206	.	+	.	gene_id "ENSG00000026508"; transcript_id "G1381.6";
chr11	PacBio	exon	35209965	35210054	.	+	.	gene_id "ENSG00000026508"; transcript_id "G1381.6";
chr11	PacBio	exon	35211246	35211449	.	+	.	gene_id "ENSG00000026508"; transcript_id "G1381.6";
chr11	PacBio	exon	35214852	35214914	.	+	.	gene_id "ENSG00000026508"; transcript_id "G1381.6";
chr11	PacBio	exon	35219316	35219387	.	+	.	gene_id "ENSG00000026508"; transcript_id "G1381.6";
chr11	PacBio	exon	35221654	35221732	.	+	.	gene_id "ENSG00000026508"; transcript_id "G1381.6";
chr11	PacBio	exon	35229129	35232399	.	+	.	gene_id "ENSG00000026508"; transcript_id "G1381.6";
chr11	PacBio	CDS	35139304	35139370	.	+	.	gene_id "ENSG00000026508"; transcript_id "G1381.6";
chr11	PacBio	CDS	35176575	35176740	.	+	.	gene_id "ENSG00000026508"; transcript_id "G1381.6";
chr11	PacBio	CDS	35180274	35180407	.	+	.	gene_id "ENSG00000026508"; transcript_id "G1381.6";
chr11	PacBio	CDS	35186832	35186900	.	+	.	gene_id "ENSG00000026508"; transcript_id "G1381.6";
chr11	PacBio	CDS	35189835	35190065	.	+	.	gene_id "ENSG00000026508"; transcript_id "G1381.6";
chr11	PacBio	CDS	35208105	35208206	.	+	.	gene_id "ENSG00000026508"; transcript_id "G1381.6";
chr11	PacBio	CDS	35209965	35210054	.	+	.	gene_id "ENSG00000026508"; transcript_id "G1381.6";
chr11	PacBio	CDS	35211246	35211449	.	+	.	gene_id "ENSG00000026508"; transcript_id "G1381.6";
chr11	PacBio	CDS	35214852	35214914	.	+	.	gene_id "ENSG00000026508"; transcript_id "G1381.6";
chr11	PacBio	CDS	35219316	35219387	.	+	.	gene_id "ENSG00000026508"; transcript_id "G1381.6";
chr11	PacBio	CDS	35221654	35221732	.	+	.	gene_id "ENSG00000026508"; transcript_id "G1381.6";
chr11	PacBio	CDS	35229129	35229333	.	+	.	gene_id "ENSG00000026508"; transcript_id "G1381.6";
chr11	PacBio	transcript	35139075	35223072	.	+	.	gene_id "ENSG00000026508"; transcript_id "G1381.7";
chr11	PacBio	exon	35139075	35139370	.	+	.	gene_id "ENSG00000026508"; transcript_id "G1381.7";
chr11	PacBio	exon	35176575	35176740	.	+	.	gene_id "ENSG00000026508"; transcript_id "G1381.7";
chr11	PacBio	exon	35180274	35180407	.	+	.	gene_id "ENSG00000026508"; transcript_id "G1381.7";
chr11	PacBio	exon	35186832	35186900	.	+	.	gene_id "ENSG00000026508"; transcript_id "G1381.7";
chr11	PacBio	exon	35189835	35190065	.	+	.	gene_id "ENSG00000026508"; transcript_id "G1381.7";
chr11	PacBio	exon	35214852	35214914	.	+	.	gene_id "ENSG00000026508"; transcript_id "G1381.7";
chr11	PacBio	exon	35219316	35219387	.	+	.	gene_id "ENSG00000026508"; transcript_id "G1381.7";
chr11	PacBio	exon	35221654	35221732	.	+	.	gene_id "ENSG00000026508"; transcript_id "G1381.7";
chr11	PacBio	exon	35222375	35223072	.	+	.	gene_id "ENSG00000026508"; transcript_id "G1381.7";
chr11	PacBio	CDS	35139304	35139370	.	+	.	gene_id "ENSG00000026508"; transcript_id "G1381.7";
chr11	PacBio	CDS	35176575	35176740	.	+	.	gene_id "ENSG00000026508"; transcript_id "G1381.7";
chr11	PacBio	CDS	35180274	35180407	.	+	.	gene_id "ENSG00000026508"; transcript_id "G1381.7";
chr11	PacBio	CDS	35186832	35186900	.	+	.	gene_id "ENSG00000026508"; transcript_id "G1381.7";
chr11	PacBio	CDS	35189835	35190065	.	+	.	gene_id "ENSG00000026508"; transcript_id "G1381.7";
chr11	PacBio	CDS	35214852	35214914	.	+	.	gene_id "ENSG00000026508"; transcript_id "G1381.7";
chr11	PacBio	CDS	35219316	35219387	.	+	.	gene_id "ENSG00000026508"; transcript_id "G1381.7";
chr11	PacBio	CDS	35221654	35221732	.	+	.	gene_id "ENSG00000026508"; transcript_id "G1381.7";
chr11	PacBio	CDS	35222375	35222378	.	+	.	gene_id "ENSG00000026508"; transcript_id "G1381.7";
chr11	PacBio	transcript	35139120	35231108	.	+	.	gene_id "ENSG00000026508"; transcript_id "G1381.8";
chr11	PacBio	exon	35139120	35139370	.	+	.	gene_id "ENSG00000026508"; transcript_id "G1381.8";
chr11	PacBio	exon	35176575	35176740	.	+	.	gene_id "ENSG00000026508"; transcript_id "G1381.8";
chr11	PacBio	exon	35180274	35180407	.	+	.	gene_id "ENSG00000026508"; transcript_id "G1381.8";
chr11	PacBio	exon	35186832	35186900	.	+	.	gene_id "ENSG00000026508"; transcript_id "G1381.8";
chr11	PacBio	exon	35189835	35190065	.	+	.	gene_id "ENSG00000026508"; transcript_id "G1381.8";
chr11	PacBio	exon	35214852	35214914	.	+	.	gene_id "ENSG00000026508"; transcript_id "G1381.8";
chr11	PacBio	exon	35219316	35219387	.	+	.	gene_id "ENSG00000026508"; transcript_id "G1381.8";
chr11	PacBio	exon	35221654	35221732	.	+	.	gene_id "ENSG00000026508"; transcript_id "G1381.8";
chr11	PacBio	exon	35229129	35231108	.	+	.	gene_id "ENSG00000026508"; transcript_id "G1381.8";
chr11	PacBio	CDS	35139304	35139370	.	+	.	gene_id "ENSG00000026508"; transcript_id "G1381.8";
chr11	PacBio	CDS	35176575	35176740	.	+	.	gene_id "ENSG00000026508"; transcript_id "G1381.8";
chr11	PacBio	CDS	35180274	35180407	.	+	.	gene_id "ENSG00000026508"; transcript_id "G1381.8";
chr11	PacBio	CDS	35186832	35186900	.	+	.	gene_id "ENSG00000026508"; transcript_id "G1381.8";
chr11	PacBio	CDS	35189835	35190065	.	+	.	gene_id "ENSG00000026508"; transcript_id "G1381.8";
chr11	PacBio	CDS	35214852	35214914	.	+	.	gene_id "ENSG00000026508"; transcript_id "G1381.8";
chr11	PacBio	CDS	35219316	35219387	.	+	.	gene_id "ENSG00000026508"; transcript_id "G1381.8";
chr11	PacBio	CDS	35221654	35221732	.	+	.	gene_id "ENSG00000026508"; transcript_id "G1381.8";
chr11	PacBio	CDS	35229129	35229333	.	+	.	gene_id "ENSG00000026508"; transcript_id "G1381.8";
chr11	PacBio	transcript	35139121	35232401	.	+	.	gene_id "ENSG00000026508"; transcript_id "G1381.9";
chr11	PacBio	exon	35139121	35139370	.	+	.	gene_id "ENSG00000026508"; transcript_id "G1381.9";
chr11	PacBio	exon	35176575	35176740	.	+	.	gene_id "ENSG00000026508"; transcript_id "G1381.9";
chr11	PacBio	exon	35180274	35180407	.	+	.	gene_id "ENSG00000026508"; transcript_id "G1381.9";
chr11	PacBio	exon	35186832	35186900	.	+	.	gene_id "ENSG00000026508"; transcript_id "G1381.9";
chr11	PacBio	exon	35189835	35190065	.	+	.	gene_id "ENSG00000026508"; transcript_id "G1381.9";
chr11	PacBio	exon	35214852	35214914	.	+	.	gene_id "ENSG00000026508"; transcript_id "G1381.9";
chr11	PacBio	exon	35219316	35219387	.	+	.	gene_id "ENSG00000026508"; transcript_id "G1381.9";
chr11	PacBio	exon	35229129	35232401	.	+	.	gene_id "ENSG00000026508"; transcript_id "G1381.9";
chr11	PacBio	CDS	35139304	35139370	.	+	.	gene_id "ENSG00000026508"; transcript_id "G1381.9";
chr11	PacBio	CDS	35176575	35176740	.	+	.	gene_id "ENSG00000026508"; transcript_id "G1381.9";
chr11	PacBio	CDS	35180274	35180407	.	+	.	gene_id "ENSG00000026508"; transcript_id "G1381.9";
chr11	PacBio	CDS	35186832	35186900	.	+	.	gene_id "ENSG00000026508"; transcript_id "G1381.9";
chr11	PacBio	CDS	35189835	35190065	.	+	.	gene_id "ENSG00000026508"; transcript_id "G1381.9";
chr11	PacBio	CDS	35214852	35214914	.	+	.	gene_id "ENSG00000026508"; transcript_id "G1381.9";
chr11	PacBio	CDS	35219316	35219387	.	+	.	gene_id "ENSG00000026508"; transcript_id "G1381.9";
chr11	PacBio	CDS	35229129	35229151	.	+	.	gene_id "ENSG00000026508"; transcript_id "G1381.9";
chr11	PacBio	transcript	35139157	35232401	.	+	.	gene_id "ENSG00000026508"; transcript_id "G1381.11";
chr11	PacBio	exon	35139157	35139370	.	+	.	gene_id "ENSG00000026508"; transcript_id "G1381.11";
chr11	PacBio	exon	35176575	35176740	.	+	.	gene_id "ENSG00000026508"; transcript_id "G1381.11";
chr11	PacBio	exon	35180274	35180407	.	+	.	gene_id "ENSG00000026508"; transcript_id "G1381.11";
chr11	PacBio	exon	35186832	35186900	.	+	.	gene_id "ENSG00000026508"; transcript_id "G1381.11";
chr11	PacBio	exon	35214852	35214914	.	+	.	gene_id "ENSG00000026508"; transcript_id "G1381.11";
chr11	PacBio	exon	35219316	35219387	.	+	.	gene_id "ENSG00000026508"; transcript_id "G1381.11";
chr11	PacBio	exon	35221654	35221732	.	+	.	gene_id "ENSG00000026508"; transcript_id "G1381.11";
chr11	PacBio	exon	35229129	35232401	.	+	.	gene_id "ENSG00000026508"; transcript_id "G1381.11";
chr11	PacBio	CDS	35139304	35139370	.	+	.	gene_id "ENSG00000026508"; transcript_id "G1381.11";
chr11	PacBio	CDS	35176575	35176740	.	+	.	gene_id "ENSG00000026508"; transcript_id "G1381.11";
chr11	PacBio	CDS	35180274	35180407	.	+	.	gene_id "ENSG00000026508"; transcript_id "G1381.11";
chr11	PacBio	CDS	35186832	35186900	.	+	.	gene_id "ENSG00000026508"; transcript_id "G1381.11";
chr11	PacBio	CDS	35214852	35214914	.	+	.	gene_id "ENSG00000026508"; transcript_id "G1381.11";
chr11	PacBio	CDS	35219316	35219387	.	+	.	gene_id "ENSG00000026508"; transcript_id "G1381.11";
chr11	PacBio	CDS	35221654	35221732	.	+	.	gene_id "ENSG00000026508"; transcript_id "G1381.11";
chr11	PacBio	CDS	35229129	35229333	.	+	.	gene_id "ENSG00000026508"; transcript_id "G1381.11";
chr11	PacBio	transcript	35139169	35141017	.	+	.	gene_id "ENSG00000026508"; transcript_id "G1381.16";
chr11	PacBio	exon	35139169	35141017	.	+	.	gene_id "ENSG00000026508"; transcript_id "G1381.16";
chr11	PacBio	CDS	35139304	35139531	.	+	.	gene_id "ENSG00000026508"; transcript_id "G1381.16";
chr11	PacBio	transcript	35139169	35180881	.	+	.	gene_id "ENSG00000026508"; transcript_id "G1381.15";
chr11	PacBio	exon	35139169	35139370	.	+	.	gene_id "ENSG00000026508"; transcript_id "G1381.15";
chr11	PacBio	exon	35176575	35180881	.	+	.	gene_id "ENSG00000026508"; transcript_id "G1381.15";
chr11	PacBio	CDS	35139304	35139370	.	+	.	gene_id "ENSG00000026508"; transcript_id "G1381.15";
chr11	PacBio	CDS	35176575	35176744	.	+	.	gene_id "ENSG00000026508"; transcript_id "G1381.15";
chr11	PacBio	transcript	35139169	35190241	.	+	.	gene_id "ENSG00000026508"; transcript_id "G1381.14";
chr11	PacBio	exon	35139169	35139370	.	+	.	gene_id "ENSG00000026508"; transcript_id "G1381.14";
chr11	PacBio	exon	35176575	35176740	.	+	.	gene_id "ENSG00000026508"; transcript_id "G1381.14";
chr11	PacBio	exon	35180274	35180407	.	+	.	gene_id "ENSG00000026508"; transcript_id "G1381.14";
chr11	PacBio	exon	35186832	35186900	.	+	.	gene_id "ENSG00000026508"; transcript_id "G1381.14";
chr11	PacBio	exon	35189835	35190241	.	+	.	gene_id "ENSG00000026508"; transcript_id "G1381.14";
chr11	PacBio	CDS	35139304	35139370	.	+	.	gene_id "ENSG00000026508"; transcript_id "G1381.14";
chr11	PacBio	CDS	35176575	35176740	.	+	.	gene_id "ENSG00000026508"; transcript_id "G1381.14";
chr11	PacBio	CDS	35180274	35180407	.	+	.	gene_id "ENSG00000026508"; transcript_id "G1381.14";
chr11	PacBio	CDS	35186832	35186900	.	+	.	gene_id "ENSG00000026508"; transcript_id "G1381.14";
chr11	PacBio	CDS	35189835	35190154	.	+	.	gene_id "ENSG00000026508"; transcript_id "G1381.14";
chr11	PacBio	transcript	35139169	35232401	.	+	.	gene_id "ENSG00000026508"; transcript_id "G1381.12";
chr11	PacBio	exon	35139169	35139370	.	+	.	gene_id "ENSG00000026508"; transcript_id "G1381.12";
chr11	PacBio	exon	35176575	35176740	.	+	.	gene_id "ENSG00000026508"; transcript_id "G1381.12";
chr11	PacBio	exon	35180274	35180407	.	+	.	gene_id "ENSG00000026508"; transcript_id "G1381.12";
chr11	PacBio	exon	35186832	35186900	.	+	.	gene_id "ENSG00000026508"; transcript_id "G1381.12";
chr11	PacBio	exon	35189835	35190065	.	+	.	gene_id "ENSG00000026508"; transcript_id "G1381.12";
chr11	PacBio	exon	35198121	35198246	.	+	.	gene_id "ENSG00000026508"; transcript_id "G1381.12";
chr11	PacBio	exon	35214852	35214914	.	+	.	gene_id "ENSG00000026508"; transcript_id "G1381.12";
chr11	PacBio	exon	35219316	35219387	.	+	.	gene_id "ENSG00000026508"; transcript_id "G1381.12";
chr11	PacBio	exon	35221654	35221732	.	+	.	gene_id "ENSG00000026508"; transcript_id "G1381.12";
chr11	PacBio	exon	35229129	35232401	.	+	.	gene_id "ENSG00000026508"; transcript_id "G1381.12";
chr11	PacBio	CDS	35139304	35139370	.	+	.	gene_id "ENSG00000026508"; transcript_id "G1381.12";
chr11	PacBio	CDS	35176575	35176740	.	+	.	gene_id "ENSG00000026508"; transcript_id "G1381.12";
chr11	PacBio	CDS	35180274	35180407	.	+	.	gene_id "ENSG00000026508"; transcript_id "G1381.12";
chr11	PacBio	CDS	35186832	35186900	.	+	.	gene_id "ENSG00000026508"; transcript_id "G1381.12";
chr11	PacBio	CDS	35189835	35190065	.	+	.	gene_id "ENSG00000026508"; transcript_id "G1381.12";
chr11	PacBio	CDS	35198121	35198246	.	+	.	gene_id "ENSG00000026508"; transcript_id "G1381.12";
chr11	PacBio	CDS	35214852	35214914	.	+	.	gene_id "ENSG00000026508"; transcript_id "G1381.12";
chr11	PacBio	CDS	35219316	35219387	.	+	.	gene_id "ENSG00000026508"; transcript_id "G1381.12";
chr11	PacBio	CDS	35221654	35221732	.	+	.	gene_id "ENSG00000026508"; transcript_id "G1381.12";
chr11	PacBio	CDS	35229129	35229333	.	+	.	gene_id "ENSG00000026508"; transcript_id "G1381.12";
chr11	PacBio	transcript	35139169	35232403	.	+	.	gene_id "ENSG00000026508"; transcript_id "G1381.13";
chr11	PacBio	exon	35139169	35139370	.	+	.	gene_id "ENSG00000026508"; transcript_id "G1381.13";
chr11	PacBio	exon	35176575	35176740	.	+	.	gene_id "ENSG00000026508"; transcript_id "G1381.13";
chr11	PacBio	exon	35180274	35180407	.	+	.	gene_id "ENSG00000026508"; transcript_id "G1381.13";
chr11	PacBio	exon	35186832	35186900	.	+	.	gene_id "ENSG00000026508"; transcript_id "G1381.13";
chr11	PacBio	exon	35189835	35190065	.	+	.	gene_id "ENSG00000026508"; transcript_id "G1381.13";
chr11	PacBio	exon	35211246	35211449	.	+	.	gene_id "ENSG00000026508"; transcript_id "G1381.13";
chr11	PacBio	exon	35214852	35214914	.	+	.	gene_id "ENSG00000026508"; transcript_id "G1381.13";
chr11	PacBio	exon	35219316	35219387	.	+	.	gene_id "ENSG00000026508"; transcript_id "G1381.13";
chr11	PacBio	exon	35221654	35221732	.	+	.	gene_id "ENSG00000026508"; transcript_id "G1381.13";
chr11	PacBio	exon	35229129	35232403	.	+	.	gene_id "ENSG00000026508"; transcript_id "G1381.13";
chr11	PacBio	CDS	35139304	35139370	.	+	.	gene_id "ENSG00000026508"; transcript_id "G1381.13";
chr11	PacBio	CDS	35176575	35176740	.	+	.	gene_id "ENSG00000026508"; transcript_id "G1381.13";
chr11	PacBio	CDS	35180274	35180407	.	+	.	gene_id "ENSG00000026508"; transcript_id "G1381.13";
chr11	PacBio	CDS	35186832	35186900	.	+	.	gene_id "ENSG00000026508"; transcript_id "G1381.13";
chr11	PacBio	CDS	35189835	35190065	.	+	.	gene_id "ENSG00000026508"; transcript_id "G1381.13";
chr11	PacBio	CDS	35211246	35211449	.	+	.	gene_id "ENSG00000026508"; transcript_id "G1381.13";
chr11	PacBio	CDS	35214852	35214914	.	+	.	gene_id "ENSG00000026508"; transcript_id "G1381.13";
chr11	PacBio	CDS	35219316	35219387	.	+	.	gene_id "ENSG00000026508"; transcript_id "G1381.13";
chr11	PacBio	CDS	35221654	35221732	.	+	.	gene_id "ENSG00000026508"; transcript_id "G1381.13";
chr11	PacBio	CDS	35229129	35229333	.	+	.	gene_id "ENSG00000026508"; transcript_id "G1381.13";
chr11	PacBio	transcript	35139170	35223329	.	+	.	gene_id "ENSG00000026508"; transcript_id "G1381.17";
chr11	PacBio	exon	35139170	35139370	.	+	.	gene_id "ENSG00000026508"; transcript_id "G1381.17";
chr11	PacBio	exon	35176575	35176740	.	+	.	gene_id "ENSG00000026508"; transcript_id "G1381.17";
chr11	PacBio	exon	35180274	35180407	.	+	.	gene_id "ENSG00000026508"; transcript_id "G1381.17";
chr11	PacBio	exon	35186832	35186900	.	+	.	gene_id "ENSG00000026508"; transcript_id "G1381.17";
chr11	PacBio	exon	35189835	35190065	.	+	.	gene_id "ENSG00000026508"; transcript_id "G1381.17";
chr11	PacBio	exon	35214852	35214914	.	+	.	gene_id "ENSG00000026508"; transcript_id "G1381.17";
chr11	PacBio	exon	35219316	35219387	.	+	.	gene_id "ENSG00000026508"; transcript_id "G1381.17";
chr11	PacBio	exon	35221654	35221732	.	+	.	gene_id "ENSG00000026508"; transcript_id "G1381.17";
chr11	PacBio	exon	35222375	35223329	.	+	.	gene_id "ENSG00000026508"; transcript_id "G1381.17";
chr11	PacBio	CDS	35139304	35139370	.	+	.	gene_id "ENSG00000026508"; transcript_id "G1381.17";
chr11	PacBio	CDS	35176575	35176740	.	+	.	gene_id "ENSG00000026508"; transcript_id "G1381.17";
chr11	PacBio	CDS	35180274	35180407	.	+	.	gene_id "ENSG00000026508"; transcript_id "G1381.17";
chr11	PacBio	CDS	35186832	35186900	.	+	.	gene_id "ENSG00000026508"; transcript_id "G1381.17";
chr11	PacBio	CDS	35189835	35190065	.	+	.	gene_id "ENSG00000026508"; transcript_id "G1381.17";
chr11	PacBio	CDS	35214852	35214914	.	+	.	gene_id "ENSG00000026508"; transcript_id "G1381.17";
chr11	PacBio	CDS	35219316	35219387	.	+	.	gene_id "ENSG00000026508"; transcript_id "G1381.17";
chr11	PacBio	CDS	35221654	35221732	.	+	.	gene_id "ENSG00000026508"; transcript_id "G1381.17";
chr11	PacBio	CDS	35222375	35222378	.	+	.	gene_id "ENSG00000026508"; transcript_id "G1381.17";
chr11	PacBio	transcript	35139171	35180716	.	+	.	gene_id "ENSG00000026508"; transcript_id "G1381.26";
chr11	PacBio	exon	35139171	35139370	.	+	.	gene_id "ENSG00000026508"; transcript_id "G1381.26";
chr11	PacBio	exon	35176575	35180716	.	+	.	gene_id "ENSG00000026508"; transcript_id "G1381.26";
chr11	PacBio	CDS	35139304	35139370	.	+	.	gene_id "ENSG00000026508"; transcript_id "G1381.26";
chr11	PacBio	CDS	35176575	35176744	.	+	.	gene_id "ENSG00000026508"; transcript_id "G1381.26";
chr11	PacBio	transcript	35139171	35190110	.	+	.	gene_id "ENSG00000026508"; transcript_id "G1381.24";
chr11	PacBio	exon	35139171	35139370	.	+	.	gene_id "ENSG00000026508"; transcript_id "G1381.24";
chr11	PacBio	exon	35176575	35176740	.	+	.	gene_id "ENSG00000026508"; transcript_id "G1381.24";
chr11	PacBio	exon	35180274	35180407	.	+	.	gene_id "ENSG00000026508"; transcript_id "G1381.24";
chr11	PacBio	exon	35186832	35186900	.	+	.	gene_id "ENSG00000026508"; transcript_id "G1381.24";
chr11	PacBio	exon	35189835	35190110	.	+	.	gene_id "ENSG00000026508"; transcript_id "G1381.24";
chr11	PacBio	CDS	35139304	35139370	.	+	.	gene_id "ENSG00000026508"; transcript_id "G1381.24";
chr11	PacBio	CDS	35176575	35176740	.	+	.	gene_id "ENSG00000026508"; transcript_id "G1381.24";
chr11	PacBio	CDS	35180274	35180407	.	+	.	gene_id "ENSG00000026508"; transcript_id "G1381.24";
chr11	PacBio	CDS	35186832	35186900	.	+	.	gene_id "ENSG00000026508"; transcript_id "G1381.24";
chr11	PacBio	CDS	35189835	35190109	.	+	.	gene_id "ENSG00000026508"; transcript_id "G1381.24";
chr11	PacBio	transcript	35139171	35191666	.	+	.	gene_id "ENSG00000026508"; transcript_id "G1381.25";
chr11	PacBio	exon	35139171	35139370	.	+	.	gene_id "ENSG00000026508"; transcript_id "G1381.25";
chr11	PacBio	exon	35176575	35176740	.	+	.	gene_id "ENSG00000026508"; transcript_id "G1381.25";
chr11	PacBio	exon	35180274	35180407	.	+	.	gene_id "ENSG00000026508"; transcript_id "G1381.25";
chr11	PacBio	exon	35186832	35186900	.	+	.	gene_id "ENSG00000026508"; transcript_id "G1381.25";
chr11	PacBio	exon	35189835	35191666	.	+	.	gene_id "ENSG00000026508"; transcript_id "G1381.25";
chr11	PacBio	CDS	35139304	35139370	.	+	.	gene_id "ENSG00000026508"; transcript_id "G1381.25";
chr11	PacBio	CDS	35176575	35176740	.	+	.	gene_id "ENSG00000026508"; transcript_id "G1381.25";
chr11	PacBio	CDS	35180274	35180407	.	+	.	gene_id "ENSG00000026508"; transcript_id "G1381.25";
chr11	PacBio	CDS	35186832	35186900	.	+	.	gene_id "ENSG00000026508"; transcript_id "G1381.25";
chr11	PacBio	CDS	35189835	35190154	.	+	.	gene_id "ENSG00000026508"; transcript_id "G1381.25";
chr11	PacBio	transcript	35139171	35229469	.	+	.	gene_id "ENSG00000026508"; transcript_id "G1381.20";
chr11	PacBio	exon	35139171	35139370	.	+	.	gene_id "ENSG00000026508"; transcript_id "G1381.20";
chr11	PacBio	exon	35176575	35176740	.	+	.	gene_id "ENSG00000026508"; transcript_id "G1381.20";
chr11	PacBio	exon	35180274	35180407	.	+	.	gene_id "ENSG00000026508"; transcript_id "G1381.20";
chr11	PacBio	exon	35186832	35186900	.	+	.	gene_id "ENSG00000026508"; transcript_id "G1381.20";
chr11	PacBio	exon	35189835	35190065	.	+	.	gene_id "ENSG00000026508"; transcript_id "G1381.20";
chr11	PacBio	exon	35211246	35211449	.	+	.	gene_id "ENSG00000026508"; transcript_id "G1381.20";
chr11	PacBio	exon	35214852	35214914	.	+	.	gene_id "ENSG00000026508"; transcript_id "G1381.20";
chr11	PacBio	exon	35219316	35219387	.	+	.	gene_id "ENSG00000026508"; transcript_id "G1381.20";
chr11	PacBio	exon	35221654	35221732	.	+	.	gene_id "ENSG00000026508"; transcript_id "G1381.20";
chr11	PacBio	exon	35229129	35229469	.	+	.	gene_id "ENSG00000026508"; transcript_id "G1381.20";
chr11	PacBio	CDS	35139304	35139370	.	+	.	gene_id "ENSG00000026508"; transcript_id "G1381.20";
chr11	PacBio	CDS	35176575	35176740	.	+	.	gene_id "ENSG00000026508"; transcript_id "G1381.20";
chr11	PacBio	CDS	35180274	35180407	.	+	.	gene_id "ENSG00000026508"; transcript_id "G1381.20";
chr11	PacBio	CDS	35186832	35186900	.	+	.	gene_id "ENSG00000026508"; transcript_id "G1381.20";
chr11	PacBio	CDS	35189835	35190065	.	+	.	gene_id "ENSG00000026508"; transcript_id "G1381.20";
chr11	PacBio	CDS	35211246	35211449	.	+	.	gene_id "ENSG00000026508"; transcript_id "G1381.20";
chr11	PacBio	CDS	35214852	35214914	.	+	.	gene_id "ENSG00000026508"; transcript_id "G1381.20";
chr11	PacBio	CDS	35219316	35219387	.	+	.	gene_id "ENSG00000026508"; transcript_id "G1381.20";
chr11	PacBio	CDS	35221654	35221732	.	+	.	gene_id "ENSG00000026508"; transcript_id "G1381.20";
chr11	PacBio	CDS	35229129	35229333	.	+	.	gene_id "ENSG00000026508"; transcript_id "G1381.20";
chr11	PacBio	transcript	35139171	35230025	.	+	.	gene_id "ENSG00000026508"; transcript_id "G1381.18";
chr11	PacBio	exon	35139171	35139370	.	+	.	gene_id "ENSG00000026508"; transcript_id "G1381.18";
chr11	PacBio	exon	35176575	35176740	.	+	.	gene_id "ENSG00000026508"; transcript_id "G1381.18";
chr11	PacBio	exon	35180274	35180407	.	+	.	gene_id "ENSG00000026508"; transcript_id "G1381.18";
chr11	PacBio	exon	35186832	35186900	.	+	.	gene_id "ENSG00000026508"; transcript_id "G1381.18";
chr11	PacBio	exon	35189835	35190065	.	+	.	gene_id "ENSG00000026508"; transcript_id "G1381.18";
chr11	PacBio	exon	35196746	35196874	.	+	.	gene_id "ENSG00000026508"; transcript_id "G1381.18";
chr11	PacBio	exon	35198121	35198246	.	+	.	gene_id "ENSG00000026508"; transcript_id "G1381.18";
chr11	PacBio	exon	35214852	35214914	.	+	.	gene_id "ENSG00000026508"; transcript_id "G1381.18";
chr11	PacBio	exon	35219316	35219387	.	+	.	gene_id "ENSG00000026508"; transcript_id "G1381.18";
chr11	PacBio	exon	35221654	35221732	.	+	.	gene_id "ENSG00000026508"; transcript_id "G1381.18";
chr11	PacBio	exon	35229129	35230025	.	+	.	gene_id "ENSG00000026508"; transcript_id "G1381.18";
chr11	PacBio	CDS	35139304	35139370	.	+	.	gene_id "ENSG00000026508"; transcript_id "G1381.18";
chr11	PacBio	CDS	35176575	35176740	.	+	.	gene_id "ENSG00000026508"; transcript_id "G1381.18";
chr11	PacBio	CDS	35180274	35180407	.	+	.	gene_id "ENSG00000026508"; transcript_id "G1381.18";
chr11	PacBio	CDS	35186832	35186900	.	+	.	gene_id "ENSG00000026508"; transcript_id "G1381.18";
chr11	PacBio	CDS	35189835	35190065	.	+	.	gene_id "ENSG00000026508"; transcript_id "G1381.18";
chr11	PacBio	CDS	35196746	35196874	.	+	.	gene_id "ENSG00000026508"; transcript_id "G1381.18";
chr11	PacBio	CDS	35198121	35198246	.	+	.	gene_id "ENSG00000026508"; transcript_id "G1381.18";
chr11	PacBio	CDS	35214852	35214914	.	+	.	gene_id "ENSG00000026508"; transcript_id "G1381.18";
chr11	PacBio	CDS	35219316	35219387	.	+	.	gene_id "ENSG00000026508"; transcript_id "G1381.18";
chr11	PacBio	CDS	35221654	35221732	.	+	.	gene_id "ENSG00000026508"; transcript_id "G1381.18";
chr11	PacBio	CDS	35229129	35229333	.	+	.	gene_id "ENSG00000026508"; transcript_id "G1381.18";
chr11	PacBio	transcript	35139171	35230026	.	+	.	gene_id "ENSG00000026508"; transcript_id "G1381.19";
chr11	PacBio	exon	35139171	35139370	.	+	.	gene_id "ENSG00000026508"; transcript_id "G1381.19";
chr11	PacBio	exon	35176575	35176740	.	+	.	gene_id "ENSG00000026508"; transcript_id "G1381.19";
chr11	PacBio	exon	35180274	35180407	.	+	.	gene_id "ENSG00000026508"; transcript_id "G1381.19";
chr11	PacBio	exon	35186832	35186900	.	+	.	gene_id "ENSG00000026508"; transcript_id "G1381.19";
chr11	PacBio	exon	35189835	35190065	.	+	.	gene_id "ENSG00000026508"; transcript_id "G1381.19";
chr11	PacBio	exon	35208105	35208206	.	+	.	gene_id "ENSG00000026508"; transcript_id "G1381.19";
chr11	PacBio	exon	35209965	35210054	.	+	.	gene_id "ENSG00000026508"; transcript_id "G1381.19";
chr11	PacBio	exon	35211246	35211449	.	+	.	gene_id "ENSG00000026508"; transcript_id "G1381.19";
chr11	PacBio	exon	35214852	35214914	.	+	.	gene_id "ENSG00000026508"; transcript_id "G1381.19";
chr11	PacBio	exon	35219316	35219387	.	+	.	gene_id "ENSG00000026508"; transcript_id "G1381.19";
chr11	PacBio	exon	35221654	35221732	.	+	.	gene_id "ENSG00000026508"; transcript_id "G1381.19";
chr11	PacBio	exon	35229129	35230026	.	+	.	gene_id "ENSG00000026508"; transcript_id "G1381.19";
chr11	PacBio	CDS	35139304	35139370	.	+	.	gene_id "ENSG00000026508"; transcript_id "G1381.19";
chr11	PacBio	CDS	35176575	35176740	.	+	.	gene_id "ENSG00000026508"; transcript_id "G1381.19";
chr11	PacBio	CDS	35180274	35180407	.	+	.	gene_id "ENSG00000026508"; transcript_id "G1381.19";
chr11	PacBio	CDS	35186832	35186900	.	+	.	gene_id "ENSG00000026508"; transcript_id "G1381.19";
chr11	PacBio	CDS	35189835	35190065	.	+	.	gene_id "ENSG00000026508"; transcript_id "G1381.19";
chr11	PacBio	CDS	35208105	35208206	.	+	.	gene_id "ENSG00000026508"; transcript_id "G1381.19";
chr11	PacBio	CDS	35209965	35210054	.	+	.	gene_id "ENSG00000026508"; transcript_id "G1381.19";
chr11	PacBio	CDS	35211246	35211449	.	+	.	gene_id "ENSG00000026508"; transcript_id "G1381.19";
chr11	PacBio	CDS	35214852	35214914	.	+	.	gene_id "ENSG00000026508"; transcript_id "G1381.19";
chr11	PacBio	CDS	35219316	35219387	.	+	.	gene_id "ENSG00000026508"; transcript_id "G1381.19";
chr11	PacBio	CDS	35221654	35221732	.	+	.	gene_id "ENSG00000026508"; transcript_id "G1381.19";
chr11	PacBio	CDS	35229129	35229333	.	+	.	gene_id "ENSG00000026508"; transcript_id "G1381.19";
chr11	PacBio	transcript	35139171	35231788	.	+	.	gene_id "ENSG00000026508"; transcript_id "G1381.22";
chr11	PacBio	exon	35139171	35139370	.	+	.	gene_id "ENSG00000026508"; transcript_id "G1381.22";
chr11	PacBio	exon	35176575	35176740	.	+	.	gene_id "ENSG00000026508"; transcript_id "G1381.22";
chr11	PacBio	exon	35180274	35180407	.	+	.	gene_id "ENSG00000026508"; transcript_id "G1381.22";
chr11	PacBio	exon	35186832	35186900	.	+	.	gene_id "ENSG00000026508"; transcript_id "G1381.22";
chr11	PacBio	exon	35189835	35190065	.	+	.	gene_id "ENSG00000026508"; transcript_id "G1381.22";
chr11	PacBio	exon	35214852	35214914	.	+	.	gene_id "ENSG00000026508"; transcript_id "G1381.22";
chr11	PacBio	exon	35219316	35219387	.	+	.	gene_id "ENSG00000026508"; transcript_id "G1381.22";
chr11	PacBio	exon	35221654	35221732	.	+	.	gene_id "ENSG00000026508"; transcript_id "G1381.22";
chr11	PacBio	exon	35229129	35231788	.	+	.	gene_id "ENSG00000026508"; transcript_id "G1381.22";
chr11	PacBio	CDS	35139304	35139370	.	+	.	gene_id "ENSG00000026508"; transcript_id "G1381.22";
chr11	PacBio	CDS	35176575	35176740	.	+	.	gene_id "ENSG00000026508"; transcript_id "G1381.22";
chr11	PacBio	CDS	35180274	35180407	.	+	.	gene_id "ENSG00000026508"; transcript_id "G1381.22";
chr11	PacBio	CDS	35186832	35186900	.	+	.	gene_id "ENSG00000026508"; transcript_id "G1381.22";
chr11	PacBio	CDS	35189835	35190065	.	+	.	gene_id "ENSG00000026508"; transcript_id "G1381.22";
chr11	PacBio	CDS	35214852	35214914	.	+	.	gene_id "ENSG00000026508"; transcript_id "G1381.22";
chr11	PacBio	CDS	35219316	35219387	.	+	.	gene_id "ENSG00000026508"; transcript_id "G1381.22";
chr11	PacBio	CDS	35221654	35221732	.	+	.	gene_id "ENSG00000026508"; transcript_id "G1381.22";
chr11	PacBio	CDS	35229129	35229333	.	+	.	gene_id "ENSG00000026508"; transcript_id "G1381.22";
chr11	PacBio	transcript	35139171	35232399	.	+	.	gene_id "ENSG00000026508"; transcript_id "G1381.23";
chr11	PacBio	exon	35139171	35139370	.	+	.	gene_id "ENSG00000026508"; transcript_id "G1381.23";
chr11	PacBio	exon	35176575	35176740	.	+	.	gene_id "ENSG00000026508"; transcript_id "G1381.23";
chr11	PacBio	exon	35180274	35180407	.	+	.	gene_id "ENSG00000026508"; transcript_id "G1381.23";
chr11	PacBio	exon	35186832	35186900	.	+	.	gene_id "ENSG00000026508"; transcript_id "G1381.23";
chr11	PacBio	exon	35189835	35190065	.	+	.	gene_id "ENSG00000026508"; transcript_id "G1381.23";
chr11	PacBio	exon	35214852	35214914	.	+	.	gene_id "ENSG00000026508"; transcript_id "G1381.23";
chr11	PacBio	exon	35219316	35219387	.	+	.	gene_id "ENSG00000026508"; transcript_id "G1381.23";
chr11	PacBio	exon	35221654	35221732	.	+	.	gene_id "ENSG00000026508"; transcript_id "G1381.23";
chr11	PacBio	exon	35229129	35232399	.	+	.	gene_id "ENSG00000026508"; transcript_id "G1381.23";
chr11	PacBio	CDS	35139304	35139370	.	+	.	gene_id "ENSG00000026508"; transcript_id "G1381.23";
chr11	PacBio	CDS	35176575	35176740	.	+	.	gene_id "ENSG00000026508"; transcript_id "G1381.23";
chr11	PacBio	CDS	35180274	35180407	.	+	.	gene_id "ENSG00000026508"; transcript_id "G1381.23";
chr11	PacBio	CDS	35186832	35186900	.	+	.	gene_id "ENSG00000026508"; transcript_id "G1381.23";
chr11	PacBio	CDS	35189835	35190065	.	+	.	gene_id "ENSG00000026508"; transcript_id "G1381.23";
chr11	PacBio	CDS	35214852	35214914	.	+	.	gene_id "ENSG00000026508"; transcript_id "G1381.23";
chr11	PacBio	CDS	35219316	35219387	.	+	.	gene_id "ENSG00000026508"; transcript_id "G1381.23";
chr11	PacBio	CDS	35221654	35221732	.	+	.	gene_id "ENSG00000026508"; transcript_id "G1381.23";
chr11	PacBio	CDS	35229129	35229333	.	+	.	gene_id "ENSG00000026508"; transcript_id "G1381.23";
chr11	PacBio	transcript	35139174	35140858	.	+	.	gene_id "ENSG00000026508"; transcript_id "G1381.33";
chr11	PacBio	exon	35139174	35140858	.	+	.	gene_id "ENSG00000026508"; transcript_id "G1381.33";
chr11	PacBio	CDS	35139304	35139531	.	+	.	gene_id "ENSG00000026508"; transcript_id "G1381.33";
chr11	PacBio	transcript	35139174	35178809	.	+	.	gene_id "ENSG00000026508"; transcript_id "G1381.32";
chr11	PacBio	exon	35139174	35139370	.	+	.	gene_id "ENSG00000026508"; transcript_id "G1381.32";
chr11	PacBio	exon	35176575	35178809	.	+	.	gene_id "ENSG00000026508"; transcript_id "G1381.32";
chr11	PacBio	CDS	35139304	35139370	.	+	.	gene_id "ENSG00000026508"; transcript_id "G1381.32";
chr11	PacBio	CDS	35176575	35176744	.	+	.	gene_id "ENSG00000026508"; transcript_id "G1381.32";
chr11	PacBio	transcript	35139174	35193839	.	+	.	gene_id "ENSG00000026508"; transcript_id "G1381.31";
chr11	PacBio	exon	35139174	35139370	.	+	.	gene_id "ENSG00000026508"; transcript_id "G1381.31";
chr11	PacBio	exon	35176575	35176740	.	+	.	gene_id "ENSG00000026508"; transcript_id "G1381.31";
chr11	PacBio	exon	35180274	35180407	.	+	.	gene_id "ENSG00000026508"; transcript_id "G1381.31";
chr11	PacBio	exon	35186832	35186900	.	+	.	gene_id "ENSG00000026508"; transcript_id "G1381.31";
chr11	PacBio	exon	35189835	35193839	.	+	.	gene_id "ENSG00000026508"; transcript_id "G1381.31";
chr11	PacBio	CDS	35139304	35139370	.	+	.	gene_id "ENSG00000026508"; transcript_id "G1381.31";
chr11	PacBio	CDS	35176575	35176740	.	+	.	gene_id "ENSG00000026508"; transcript_id "G1381.31";
chr11	PacBio	CDS	35180274	35180407	.	+	.	gene_id "ENSG00000026508"; transcript_id "G1381.31";
chr11	PacBio	CDS	35186832	35186900	.	+	.	gene_id "ENSG00000026508"; transcript_id "G1381.31";
chr11	PacBio	CDS	35189835	35190154	.	+	.	gene_id "ENSG00000026508"; transcript_id "G1381.31";
chr11	PacBio	transcript	35139174	35206037	.	+	.	gene_id "ENSG00000026508"; transcript_id "G1381.28";
chr11	PacBio	exon	35139174	35139370	.	+	.	gene_id "ENSG00000026508"; transcript_id "G1381.28";
chr11	PacBio	exon	35176575	35176740	.	+	.	gene_id "ENSG00000026508"; transcript_id "G1381.28";
chr11	PacBio	exon	35180274	35180407	.	+	.	gene_id "ENSG00000026508"; transcript_id "G1381.28";
chr11	PacBio	exon	35186832	35186900	.	+	.	gene_id "ENSG00000026508"; transcript_id "G1381.28";
chr11	PacBio	exon	35189835	35190065	.	+	.	gene_id "ENSG00000026508"; transcript_id "G1381.28";
chr11	PacBio	exon	35204512	35206037	.	+	.	gene_id "ENSG00000026508"; transcript_id "G1381.28";
chr11	PacBio	CDS	35139304	35139370	.	+	.	gene_id "ENSG00000026508"; transcript_id "G1381.28";
chr11	PacBio	CDS	35176575	35176740	.	+	.	gene_id "ENSG00000026508"; transcript_id "G1381.28";
chr11	PacBio	CDS	35180274	35180407	.	+	.	gene_id "ENSG00000026508"; transcript_id "G1381.28";
chr11	PacBio	CDS	35186832	35186900	.	+	.	gene_id "ENSG00000026508"; transcript_id "G1381.28";
chr11	PacBio	CDS	35189835	35190065	.	+	.	gene_id "ENSG00000026508"; transcript_id "G1381.28";
chr11	PacBio	CDS	35204512	35204663	.	+	.	gene_id "ENSG00000026508"; transcript_id "G1381.28";
chr11	PacBio	transcript	35139174	35229468	.	+	.	gene_id "ENSG00000026508"; transcript_id "G1381.27";
chr11	PacBio	exon	35139174	35139370	.	+	.	gene_id "ENSG00000026508"; transcript_id "G1381.27";
chr11	PacBio	exon	35176575	35176740	.	+	.	gene_id "ENSG00000026508"; transcript_id "G1381.27";
chr11	PacBio	exon	35180274	35180407	.	+	.	gene_id "ENSG00000026508"; transcript_id "G1381.27";
chr11	PacBio	exon	35186832	35186900	.	+	.	gene_id "ENSG00000026508"; transcript_id "G1381.27";
chr11	PacBio	exon	35189835	35190065	.	+	.	gene_id "ENSG00000026508"; transcript_id "G1381.27";
chr11	PacBio	exon	35198121	35198246	.	+	.	gene_id "ENSG00000026508"; transcript_id "G1381.27";
chr11	PacBio	exon	35214852	35214914	.	+	.	gene_id "ENSG00000026508"; transcript_id "G1381.27";
chr11	PacBio	exon	35219316	35219387	.	+	.	gene_id "ENSG00000026508"; transcript_id "G1381.27";
chr11	PacBio	exon	35221654	35221732	.	+	.	gene_id "ENSG00000026508"; transcript_id "G1381.27";
chr11	PacBio	exon	35229129	35229468	.	+	.	gene_id "ENSG00000026508"; transcript_id "G1381.27";
chr11	PacBio	CDS	35139304	35139370	.	+	.	gene_id "ENSG00000026508"; transcript_id "G1381.27";
chr11	PacBio	CDS	35176575	35176740	.	+	.	gene_id "ENSG00000026508"; transcript_id "G1381.27";
chr11	PacBio	CDS	35180274	35180407	.	+	.	gene_id "ENSG00000026508"; transcript_id "G1381.27";
chr11	PacBio	CDS	35186832	35186900	.	+	.	gene_id "ENSG00000026508"; transcript_id "G1381.27";
chr11	PacBio	CDS	35189835	35190065	.	+	.	gene_id "ENSG00000026508"; transcript_id "G1381.27";
chr11	PacBio	CDS	35198121	35198246	.	+	.	gene_id "ENSG00000026508"; transcript_id "G1381.27";
chr11	PacBio	CDS	35214852	35214914	.	+	.	gene_id "ENSG00000026508"; transcript_id "G1381.27";
chr11	PacBio	CDS	35219316	35219387	.	+	.	gene_id "ENSG00000026508"; transcript_id "G1381.27";
chr11	PacBio	CDS	35221654	35221732	.	+	.	gene_id "ENSG00000026508"; transcript_id "G1381.27";
chr11	PacBio	CDS	35229129	35229333	.	+	.	gene_id "ENSG00000026508"; transcript_id "G1381.27";
chr11	PacBio	transcript	35139174	35230026	.	+	.	gene_id "ENSG00000026508"; transcript_id "G1381.30";
chr11	PacBio	exon	35139174	35139370	.	+	.	gene_id "ENSG00000026508"; transcript_id "G1381.30";
chr11	PacBio	exon	35176575	35176740	.	+	.	gene_id "ENSG00000026508"; transcript_id "G1381.30";
chr11	PacBio	exon	35180274	35180407	.	+	.	gene_id "ENSG00000026508"; transcript_id "G1381.30";
chr11	PacBio	exon	35186832	35186900	.	+	.	gene_id "ENSG00000026508"; transcript_id "G1381.30";
chr11	PacBio	exon	35189835	35190065	.	+	.	gene_id "ENSG00000026508"; transcript_id "G1381.30";
chr11	PacBio	exon	35211246	35211449	.	+	.	gene_id "ENSG00000026508"; transcript_id "G1381.30";
chr11	PacBio	exon	35214852	35214914	.	+	.	gene_id "ENSG00000026508"; transcript_id "G1381.30";
chr11	PacBio	exon	35219316	35219387	.	+	.	gene_id "ENSG00000026508"; transcript_id "G1381.30";
chr11	PacBio	exon	35221654	35221732	.	+	.	gene_id "ENSG00000026508"; transcript_id "G1381.30";
chr11	PacBio	exon	35229129	35230026	.	+	.	gene_id "ENSG00000026508"; transcript_id "G1381.30";
chr11	PacBio	CDS	35139304	35139370	.	+	.	gene_id "ENSG00000026508"; transcript_id "G1381.30";
chr11	PacBio	CDS	35176575	35176740	.	+	.	gene_id "ENSG00000026508"; transcript_id "G1381.30";
chr11	PacBio	CDS	35180274	35180407	.	+	.	gene_id "ENSG00000026508"; transcript_id "G1381.30";
chr11	PacBio	CDS	35186832	35186900	.	+	.	gene_id "ENSG00000026508"; transcript_id "G1381.30";
chr11	PacBio	CDS	35189835	35190065	.	+	.	gene_id "ENSG00000026508"; transcript_id "G1381.30";
chr11	PacBio	CDS	35211246	35211449	.	+	.	gene_id "ENSG00000026508"; transcript_id "G1381.30";
chr11	PacBio	CDS	35214852	35214914	.	+	.	gene_id "ENSG00000026508"; transcript_id "G1381.30";
chr11	PacBio	CDS	35219316	35219387	.	+	.	gene_id "ENSG00000026508"; transcript_id "G1381.30";
chr11	PacBio	CDS	35221654	35221732	.	+	.	gene_id "ENSG00000026508"; transcript_id "G1381.30";
```
