## Supplementary Data 4 for "Transcriptome innovations in primates revealed by single-molecule long-read sequencing": S4_Homo_sapiens_5_sp_SQANTI3_corrected.gtf.cds.gff (part 18 of 98)

```
chr11	PacBio	CDS	35229129	35229333	.	+	.	gene_id "ENSG00000026508"; transcript_id "G1381.30";
chr11	PacBio	transcript	35139174	35232390	.	+	.	gene_id "ENSG00000026508"; transcript_id "G1381.29";
chr11	PacBio	exon	35139174	35139370	.	+	.	gene_id "ENSG00000026508"; transcript_id "G1381.29";
chr11	PacBio	exon	35176575	35176740	.	+	.	gene_id "ENSG00000026508"; transcript_id "G1381.29";
chr11	PacBio	exon	35180274	35180407	.	+	.	gene_id "ENSG00000026508"; transcript_id "G1381.29";
chr11	PacBio	exon	35186832	35186900	.	+	.	gene_id "ENSG00000026508"; transcript_id "G1381.29";
chr11	PacBio	exon	35189835	35190065	.	+	.	gene_id "ENSG00000026508"; transcript_id "G1381.29";
chr11	PacBio	exon	35208105	35208206	.	+	.	gene_id "ENSG00000026508"; transcript_id "G1381.29";
chr11	PacBio	exon	35214852	35214914	.	+	.	gene_id "ENSG00000026508"; transcript_id "G1381.29";
chr11	PacBio	exon	35219316	35219387	.	+	.	gene_id "ENSG00000026508"; transcript_id "G1381.29";
chr11	PacBio	exon	35221654	35221732	.	+	.	gene_id "ENSG00000026508"; transcript_id "G1381.29";
chr11	PacBio	exon	35229129	35232390	.	+	.	gene_id "ENSG00000026508"; transcript_id "G1381.29";
chr11	PacBio	CDS	35139304	35139370	.	+	.	gene_id "ENSG00000026508"; transcript_id "G1381.29";
chr11	PacBio	CDS	35176575	35176740	.	+	.	gene_id "ENSG00000026508"; transcript_id "G1381.29";
chr11	PacBio	CDS	35180274	35180407	.	+	.	gene_id "ENSG00000026508"; transcript_id "G1381.29";
chr11	PacBio	CDS	35186832	35186900	.	+	.	gene_id "ENSG00000026508"; transcript_id "G1381.29";
chr11	PacBio	CDS	35189835	35190065	.	+	.	gene_id "ENSG00000026508"; transcript_id "G1381.29";
chr11	PacBio	CDS	35208105	35208206	.	+	.	gene_id "ENSG00000026508"; transcript_id "G1381.29";
chr11	PacBio	CDS	35214852	35214914	.	+	.	gene_id "ENSG00000026508"; transcript_id "G1381.29";
chr11	PacBio	CDS	35219316	35219387	.	+	.	gene_id "ENSG00000026508"; transcript_id "G1381.29";
chr11	PacBio	CDS	35221654	35221732	.	+	.	gene_id "ENSG00000026508"; transcript_id "G1381.29";
chr11	PacBio	CDS	35229129	35229333	.	+	.	gene_id "ENSG00000026508"; transcript_id "G1381.29";
chr11	PacBio	transcript	35139175	35198549	.	+	.	gene_id "ENSG00000026508"; transcript_id "G1381.34";
chr11	PacBio	exon	35139175	35139370	.	+	.	gene_id "ENSG00000026508"; transcript_id "G1381.34";
chr11	PacBio	exon	35176575	35176740	.	+	.	gene_id "ENSG00000026508"; transcript_id "G1381.34";
chr11	PacBio	exon	35180274	35180407	.	+	.	gene_id "ENSG00000026508"; transcript_id "G1381.34";
chr11	PacBio	exon	35186832	35186900	.	+	.	gene_id "ENSG00000026508"; transcript_id "G1381.34";
chr11	PacBio	exon	35189835	35190065	.	+	.	gene_id "ENSG00000026508"; transcript_id "G1381.34";
chr11	PacBio	exon	35198121	35198549	.	+	.	gene_id "ENSG00000026508"; transcript_id "G1381.34";
chr11	PacBio	CDS	35139304	35139370	.	+	.	gene_id "ENSG00000026508"; transcript_id "G1381.34";
chr11	PacBio	CDS	35176575	35176740	.	+	.	gene_id "ENSG00000026508"; transcript_id "G1381.34";
chr11	PacBio	CDS	35180274	35180407	.	+	.	gene_id "ENSG00000026508"; transcript_id "G1381.34";
chr11	PacBio	CDS	35186832	35186900	.	+	.	gene_id "ENSG00000026508"; transcript_id "G1381.34";
chr11	PacBio	CDS	35189835	35190065	.	+	.	gene_id "ENSG00000026508"; transcript_id "G1381.34";
chr11	PacBio	CDS	35198121	35198293	.	+	.	gene_id "ENSG00000026508"; transcript_id "G1381.34";
chr11	PacBio	transcript	35139176	35230026	.	+	.	gene_id "ENSG00000026508"; transcript_id "G1381.35";
chr11	PacBio	exon	35139176	35139370	.	+	.	gene_id "ENSG00000026508"; transcript_id "G1381.35";
chr11	PacBio	exon	35176575	35176740	.	+	.	gene_id "ENSG00000026508"; transcript_id "G1381.35";
chr11	PacBio	exon	35180274	35180407	.	+	.	gene_id "ENSG00000026508"; transcript_id "G1381.35";
chr11	PacBio	exon	35186832	35186900	.	+	.	gene_id "ENSG00000026508"; transcript_id "G1381.35";
chr11	PacBio	exon	35189835	35190065	.	+	.	gene_id "ENSG00000026508"; transcript_id "G1381.35";
chr11	PacBio	exon	35208105	35208206	.	+	.	gene_id "ENSG00000026508"; transcript_id "G1381.35";
chr11	PacBio	exon	35209965	35210054	.	+	.	gene_id "ENSG00000026508"; transcript_id "G1381.35";
chr11	PacBio	exon	35214852	35214914	.	+	.	gene_id "ENSG00000026508"; transcript_id "G1381.35";
chr11	PacBio	exon	35219316	35219387	.	+	.	gene_id "ENSG00000026508"; transcript_id "G1381.35";
chr11	PacBio	exon	35221654	35221732	.	+	.	gene_id "ENSG00000026508"; transcript_id "G1381.35";
chr11	PacBio	exon	35229129	35230026	.	+	.	gene_id "ENSG00000026508"; transcript_id "G1381.35";
chr11	PacBio	CDS	35139304	35139370	.	+	.	gene_id "ENSG00000026508"; transcript_id "G1381.35";
chr11	PacBio	CDS	35176575	35176740	.	+	.	gene_id "ENSG00000026508"; transcript_id "G1381.35";
chr11	PacBio	CDS	35180274	35180407	.	+	.	gene_id "ENSG00000026508"; transcript_id "G1381.35";
chr11	PacBio	CDS	35186832	35186900	.	+	.	gene_id "ENSG00000026508"; transcript_id "G1381.35";
chr11	PacBio	CDS	35189835	35190065	.	+	.	gene_id "ENSG00000026508"; transcript_id "G1381.35";
chr11	PacBio	CDS	35208105	35208206	.	+	.	gene_id "ENSG00000026508"; transcript_id "G1381.35";
chr11	PacBio	CDS	35209965	35210054	.	+	.	gene_id "ENSG00000026508"; transcript_id "G1381.35";
chr11	PacBio	CDS	35214852	35214914	.	+	.	gene_id "ENSG00000026508"; transcript_id "G1381.35";
chr11	PacBio	CDS	35219316	35219387	.	+	.	gene_id "ENSG00000026508"; transcript_id "G1381.35";
chr11	PacBio	CDS	35221654	35221732	.	+	.	gene_id "ENSG00000026508"; transcript_id "G1381.35";
chr11	PacBio	CDS	35229129	35229333	.	+	.	gene_id "ENSG00000026508"; transcript_id "G1381.35";
chr11	PacBio	transcript	35195103	35198814	.	+	.	gene_id "ENSG00000026508"; transcript_id "G1381.37";
chr11	PacBio	exon	35195103	35198814	.	+	.	gene_id "ENSG00000026508"; transcript_id "G1381.37";
chr11	PacBio	transcript	35196902	35198965	.	+	.	gene_id "ENSG00000026508"; transcript_id "G1381.38";
chr11	PacBio	exon	35196902	35198965	.	+	.	gene_id "ENSG00000026508"; transcript_id "G1381.38";
chr11	PacBio	transcript	35208150	35212359	.	+	.	gene_id "ENSG00000026508"; transcript_id "G1381.40";
chr11	PacBio	exon	35208150	35212359	.	+	.	gene_id "ENSG00000026508"; transcript_id "G1381.40";
chr11	PacBio	transcript	35662743	35807169	.	+	.	gene_id "ENSG00000166326"; transcript_id "G1382.1";
chr11	PacBio	exon	35662743	35663780	.	+	.	gene_id "ENSG00000166326"; transcript_id "G1382.1";
chr11	PacBio	exon	35685259	35685336	.	+	.	gene_id "ENSG00000166326"; transcript_id "G1382.1";
chr11	PacBio	exon	35725924	35726163	.	+	.	gene_id "ENSG00000166326"; transcript_id "G1382.1";
chr11	PacBio	exon	35735426	35735445	.	+	.	gene_id "ENSG00000166326"; transcript_id "G1382.1";
chr11	PacBio	exon	35806358	35807169	.	+	.	gene_id "ENSG00000166326"; transcript_id "G1382.1";
chr11	PacBio	CDS	35663112	35663780	.	+	.	gene_id "ENSG00000166326"; transcript_id "G1382.1";
chr11	PacBio	CDS	35685259	35685336	.	+	.	gene_id "ENSG00000166326"; transcript_id "G1382.1";
chr11	PacBio	CDS	35725924	35726163	.	+	.	gene_id "ENSG00000166326"; transcript_id "G1382.1";
chr11	PacBio	CDS	35735426	35735445	.	+	.	gene_id "ENSG00000166326"; transcript_id "G1382.1";
chr11	PacBio	CDS	35806358	35806385	.	+	.	gene_id "ENSG00000166326"; transcript_id "G1382.1";
chr11	PacBio	transcript	35662752	35808207	.	+	.	gene_id "ENSG00000166326"; transcript_id "G1382.2";
chr11	PacBio	exon	35662752	35663780	.	+	.	gene_id "ENSG00000166326"; transcript_id "G1382.2";
chr11	PacBio	exon	35685259	35685336	.	+	.	gene_id "ENSG00000166326"; transcript_id "G1382.2";
chr11	PacBio	exon	35725924	35726163	.	+	.	gene_id "ENSG00000166326"; transcript_id "G1382.2";
chr11	PacBio	exon	35735426	35735445	.	+	.	gene_id "ENSG00000166326"; transcript_id "G1382.2";
chr11	PacBio	exon	35806358	35808207	.	+	.	gene_id "ENSG00000166326"; transcript_id "G1382.2";
chr11	PacBio	CDS	35663112	35663780	.	+	.	gene_id "ENSG00000166326"; transcript_id "G1382.2";
chr11	PacBio	CDS	35685259	35685336	.	+	.	gene_id "ENSG00000166326"; transcript_id "G1382.2";
chr11	PacBio	CDS	35725924	35726163	.	+	.	gene_id "ENSG00000166326"; transcript_id "G1382.2";
chr11	PacBio	CDS	35735426	35735445	.	+	.	gene_id "ENSG00000166326"; transcript_id "G1382.2";
chr11	PacBio	CDS	35806358	35806385	.	+	.	gene_id "ENSG00000166326"; transcript_id "G1382.2";
chr11	PacBio	transcript	35662775	35806848	.	+	.	gene_id "ENSG00000166326"; transcript_id "G1382.3";
chr11	PacBio	exon	35662775	35663780	.	+	.	gene_id "ENSG00000166326"; transcript_id "G1382.3";
chr11	PacBio	exon	35685259	35685336	.	+	.	gene_id "ENSG00000166326"; transcript_id "G1382.3";
chr11	PacBio	exon	35725924	35726163	.	+	.	gene_id "ENSG00000166326"; transcript_id "G1382.3";
chr11	PacBio	exon	35735426	35735445	.	+	.	gene_id "ENSG00000166326"; transcript_id "G1382.3";
chr11	PacBio	exon	35806358	35806848	.	+	.	gene_id "ENSG00000166326"; transcript_id "G1382.3";
chr11	PacBio	CDS	35663112	35663780	.	+	.	gene_id "ENSG00000166326"; transcript_id "G1382.3";
chr11	PacBio	CDS	35685259	35685336	.	+	.	gene_id "ENSG00000166326"; transcript_id "G1382.3";
chr11	PacBio	CDS	35725924	35726163	.	+	.	gene_id "ENSG00000166326"; transcript_id "G1382.3";
chr11	PacBio	CDS	35735426	35735445	.	+	.	gene_id "ENSG00000166326"; transcript_id "G1382.3";
chr11	PacBio	CDS	35806358	35806385	.	+	.	gene_id "ENSG00000166326"; transcript_id "G1382.3";
chr11	PacBio	transcript	35662775	35807722	.	+	.	gene_id "ENSG00000166326"; transcript_id "G1382.4";
chr11	PacBio	exon	35662775	35663780	.	+	.	gene_id "ENSG00000166326"; transcript_id "G1382.4";
chr11	PacBio	exon	35685259	35685336	.	+	.	gene_id "ENSG00000166326"; transcript_id "G1382.4";
chr11	PacBio	exon	35725924	35726163	.	+	.	gene_id "ENSG00000166326"; transcript_id "G1382.4";
chr11	PacBio	exon	35735426	35735445	.	+	.	gene_id "ENSG00000166326"; transcript_id "G1382.4";
chr11	PacBio	exon	35806358	35807722	.	+	.	gene_id "ENSG00000166326"; transcript_id "G1382.4";
chr11	PacBio	CDS	35663112	35663780	.	+	.	gene_id "ENSG00000166326"; transcript_id "G1382.4";
chr11	PacBio	CDS	35685259	35685336	.	+	.	gene_id "ENSG00000166326"; transcript_id "G1382.4";
chr11	PacBio	CDS	35725924	35726163	.	+	.	gene_id "ENSG00000166326"; transcript_id "G1382.4";
chr11	PacBio	CDS	35735426	35735445	.	+	.	gene_id "ENSG00000166326"; transcript_id "G1382.4";
chr11	PacBio	CDS	35806358	35806385	.	+	.	gene_id "ENSG00000166326"; transcript_id "G1382.4";
chr11	PacBio	transcript	35662793	35735445	.	+	.	gene_id "ENSG00000166326"; transcript_id "G1382.5";
chr11	PacBio	exon	35662793	35663780	.	+	.	gene_id "ENSG00000166326"; transcript_id "G1382.5";
chr11	PacBio	exon	35685259	35685336	.	+	.	gene_id "ENSG00000166326"; transcript_id "G1382.5";
chr11	PacBio	exon	35725924	35726163	.	+	.	gene_id "ENSG00000166326"; transcript_id "G1382.5";
chr11	PacBio	exon	35735426	35735445	.	+	.	gene_id "ENSG00000166326"; transcript_id "G1382.5";
chr11	PacBio	CDS	35663112	35663780	.	+	.	gene_id "ENSG00000166326"; transcript_id "G1382.5";
chr11	PacBio	CDS	35685259	35685336	.	+	.	gene_id "ENSG00000166326"; transcript_id "G1382.5";
chr11	PacBio	CDS	35725924	35726163	.	+	.	gene_id "ENSG00000166326"; transcript_id "G1382.5";
chr11	PacBio	CDS	35735426	35735443	.	+	.	gene_id "ENSG00000166326"; transcript_id "G1382.5";
chr11	PacBio	transcript	35662794	35808382	.	+	.	gene_id "ENSG00000166326"; transcript_id "G1382.6";
chr11	PacBio	exon	35662794	35663780	.	+	.	gene_id "ENSG00000166326"; transcript_id "G1382.6";
chr11	PacBio	exon	35685259	35685336	.	+	.	gene_id "ENSG00000166326"; transcript_id "G1382.6";
chr11	PacBio	exon	35725924	35726163	.	+	.	gene_id "ENSG00000166326"; transcript_id "G1382.6";
chr11	PacBio	exon	35735426	35735445	.	+	.	gene_id "ENSG00000166326"; transcript_id "G1382.6";
chr11	PacBio	exon	35806358	35808382	.	+	.	gene_id "ENSG00000166326"; transcript_id "G1382.6";
chr11	PacBio	CDS	35663112	35663780	.	+	.	gene_id "ENSG00000166326"; transcript_id "G1382.6";
chr11	PacBio	CDS	35685259	35685336	.	+	.	gene_id "ENSG00000166326"; transcript_id "G1382.6";
chr11	PacBio	CDS	35725924	35726163	.	+	.	gene_id "ENSG00000166326"; transcript_id "G1382.6";
chr11	PacBio	CDS	35735426	35735445	.	+	.	gene_id "ENSG00000166326"; transcript_id "G1382.6";
chr11	PacBio	CDS	35806358	35806385	.	+	.	gene_id "ENSG00000166326"; transcript_id "G1382.6";
chr11	PacBio	transcript	35662840	35737516	.	+	.	gene_id "ENSG00000166326"; transcript_id "G1382.7";
chr11	PacBio	exon	35662840	35663780	.	+	.	gene_id "ENSG00000166326"; transcript_id "G1382.7";
chr11	PacBio	exon	35685259	35685336	.	+	.	gene_id "ENSG00000166326"; transcript_id "G1382.7";
chr11	PacBio	exon	35725924	35726163	.	+	.	gene_id "ENSG00000166326"; transcript_id "G1382.7";
chr11	PacBio	exon	35735426	35737516	.	+	.	gene_id "ENSG00000166326"; transcript_id "G1382.7";
chr11	PacBio	CDS	35663112	35663780	.	+	.	gene_id "ENSG00000166326"; transcript_id "G1382.7";
chr11	PacBio	CDS	35685259	35685336	.	+	.	gene_id "ENSG00000166326"; transcript_id "G1382.7";
chr11	PacBio	CDS	35725924	35726163	.	+	.	gene_id "ENSG00000166326"; transcript_id "G1382.7";
chr11	PacBio	CDS	35735426	35735449	.	+	.	gene_id "ENSG00000166326"; transcript_id "G1382.7";
chr11	PacBio	transcript	35662857	35808608	.	+	.	gene_id "ENSG00000166326"; transcript_id "G1382.8";
chr11	PacBio	exon	35662857	35663780	.	+	.	gene_id "ENSG00000166326"; transcript_id "G1382.8";
chr11	PacBio	exon	35685259	35685336	.	+	.	gene_id "ENSG00000166326"; transcript_id "G1382.8";
chr11	PacBio	exon	35725924	35726163	.	+	.	gene_id "ENSG00000166326"; transcript_id "G1382.8";
chr11	PacBio	exon	35735426	35735445	.	+	.	gene_id "ENSG00000166326"; transcript_id "G1382.8";
chr11	PacBio	exon	35806358	35808608	.	+	.	gene_id "ENSG00000166326"; transcript_id "G1382.8";
chr11	PacBio	CDS	35663112	35663780	.	+	.	gene_id "ENSG00000166326"; transcript_id "G1382.8";
chr11	PacBio	CDS	35685259	35685336	.	+	.	gene_id "ENSG00000166326"; transcript_id "G1382.8";
chr11	PacBio	CDS	35725924	35726163	.	+	.	gene_id "ENSG00000166326"; transcript_id "G1382.8";
chr11	PacBio	CDS	35735426	35735445	.	+	.	gene_id "ENSG00000166326"; transcript_id "G1382.8";
chr11	PacBio	CDS	35806358	35806385	.	+	.	gene_id "ENSG00000166326"; transcript_id "G1382.8";
chr11	PacBio	transcript	35662871	35811051	.	+	.	gene_id "ENSG00000166326"; transcript_id "G1382.10";
chr11	PacBio	exon	35662871	35663780	.	+	.	gene_id "ENSG00000166326"; transcript_id "G1382.10";
chr11	PacBio	exon	35685259	35685336	.	+	.	gene_id "ENSG00000166326"; transcript_id "G1382.10";
chr11	PacBio	exon	35725924	35726163	.	+	.	gene_id "ENSG00000166326"; transcript_id "G1382.10";
chr11	PacBio	exon	35735426	35735445	.	+	.	gene_id "ENSG00000166326"; transcript_id "G1382.10";
chr11	PacBio	exon	35806358	35811051	.	+	.	gene_id "ENSG00000166326"; transcript_id "G1382.10";
chr11	PacBio	CDS	35663112	35663780	.	+	.	gene_id "ENSG00000166326"; transcript_id "G1382.10";
chr11	PacBio	CDS	35685259	35685336	.	+	.	gene_id "ENSG00000166326"; transcript_id "G1382.10";
chr11	PacBio	CDS	35725924	35726163	.	+	.	gene_id "ENSG00000166326"; transcript_id "G1382.10";
chr11	PacBio	CDS	35735426	35735445	.	+	.	gene_id "ENSG00000166326"; transcript_id "G1382.10";
chr11	PacBio	CDS	35806358	35806385	.	+	.	gene_id "ENSG00000166326"; transcript_id "G1382.10";
chr11	PacBio	transcript	35662897	35808046	.	+	.	gene_id "ENSG00000166326"; transcript_id "G1382.11";
chr11	PacBio	exon	35662897	35663780	.	+	.	gene_id "ENSG00000166326"; transcript_id "G1382.11";
chr11	PacBio	exon	35685259	35685336	.	+	.	gene_id "ENSG00000166326"; transcript_id "G1382.11";
chr11	PacBio	exon	35725924	35726163	.	+	.	gene_id "ENSG00000166326"; transcript_id "G1382.11";
chr11	PacBio	exon	35735426	35735445	.	+	.	gene_id "ENSG00000166326"; transcript_id "G1382.11";
chr11	PacBio	exon	35806358	35808046	.	+	.	gene_id "ENSG00000166326"; transcript_id "G1382.11";
chr11	PacBio	CDS	35663112	35663780	.	+	.	gene_id "ENSG00000166326"; transcript_id "G1382.11";
chr11	PacBio	CDS	35685259	35685336	.	+	.	gene_id "ENSG00000166326"; transcript_id "G1382.11";
chr11	PacBio	CDS	35725924	35726163	.	+	.	gene_id "ENSG00000166326"; transcript_id "G1382.11";
chr11	PacBio	CDS	35735426	35735445	.	+	.	gene_id "ENSG00000166326"; transcript_id "G1382.11";
chr11	PacBio	CDS	35806358	35806385	.	+	.	gene_id "ENSG00000166326"; transcript_id "G1382.11";
chr11	PacBio	transcript	35944039	36232138	.	+	.	gene_id "ENSG00000179241"; transcript_id "G1383.1";
chr11	PacBio	exon	35944039	35944144	.	+	.	gene_id "ENSG00000179241"; transcript_id "G1383.1";
chr11	PacBio	exon	36036103	36036249	.	+	.	gene_id "ENSG00000179241"; transcript_id "G1383.1";
chr11	PacBio	exon	36081653	36081778	.	+	.	gene_id "ENSG00000179241"; transcript_id "G1383.1";
chr11	PacBio	exon	36098327	36098461	.	+	.	gene_id "ENSG00000179241"; transcript_id "G1383.1";
chr11	PacBio	exon	36227085	36227430	.	+	.	gene_id "ENSG00000179241"; transcript_id "G1383.1";
chr11	PacBio	exon	36229160	36232138	.	+	.	gene_id "ENSG00000179241"; transcript_id "G1383.1";
chr11	PacBio	CDS	35944099	35944144	.	+	.	gene_id "ENSG00000179241"; transcript_id "G1383.1";
chr11	PacBio	CDS	36036103	36036249	.	+	.	gene_id "ENSG00000179241"; transcript_id "G1383.1";
chr11	PacBio	CDS	36081653	36081778	.	+	.	gene_id "ENSG00000179241"; transcript_id "G1383.1";
chr11	PacBio	CDS	36098327	36098461	.	+	.	gene_id "ENSG00000179241"; transcript_id "G1383.1";
chr11	PacBio	CDS	36227085	36227430	.	+	.	gene_id "ENSG00000179241"; transcript_id "G1383.1";
chr11	PacBio	CDS	36229160	36229397	.	+	.	gene_id "ENSG00000179241"; transcript_id "G1383.1";
chr11	PacBio	transcript	36272293	36289428	.	-	.	gene_id "ENSG00000110442"; transcript_id "G1384.1";
chr11	PacBio	exon	36272293	36274772	.	-	.	gene_id "ENSG00000110442"; transcript_id "G1384.1";
chr11	PacBio	exon	36276137	36276240	.	-	.	gene_id "ENSG00000110442"; transcript_id "G1384.1";
chr11	PacBio	exon	36277089	36277123	.	-	.	gene_id "ENSG00000110442"; transcript_id "G1384.1";
chr11	PacBio	exon	36278477	36278616	.	-	.	gene_id "ENSG00000110442"; transcript_id "G1384.1";
chr11	PacBio	exon	36280712	36280837	.	-	.	gene_id "ENSG00000110442"; transcript_id "G1384.1";
chr11	PacBio	exon	36289362	36289428	.	-	.	gene_id "ENSG00000110442"; transcript_id "G1384.1";
chr11	PacBio	CDS	36274632	36274772	.	-	.	gene_id "ENSG00000110442"; transcript_id "G1384.1";
chr11	PacBio	CDS	36276137	36276240	.	-	.	gene_id "ENSG00000110442"; transcript_id "G1384.1";
chr11	PacBio	CDS	36277089	36277123	.	-	.	gene_id "ENSG00000110442"; transcript_id "G1384.1";
chr11	PacBio	CDS	36278477	36278616	.	-	.	gene_id "ENSG00000110442"; transcript_id "G1384.1";
chr11	PacBio	CDS	36280712	36280837	.	-	.	gene_id "ENSG00000110442"; transcript_id "G1384.1";
chr11	PacBio	CDS	36289362	36289412	.	-	.	gene_id "ENSG00000110442"; transcript_id "G1384.1";
chr11	PacBio	transcript	36273957	36289424	.	-	.	gene_id "ENSG00000110442"; transcript_id "G1384.2";
chr11	PacBio	exon	36273957	36274772	.	-	.	gene_id "ENSG00000110442"; transcript_id "G1384.2";
chr11	PacBio	exon	36276137	36278616	.	-	.	gene_id "ENSG00000110442"; transcript_id "G1384.2";
chr11	PacBio	exon	36280712	36280837	.	-	.	gene_id "ENSG00000110442"; transcript_id "G1384.2";
chr11	PacBio	exon	36289362	36289424	.	-	.	gene_id "ENSG00000110442"; transcript_id "G1384.2";
chr11	PacBio	CDS	36278473	36278616	.	-	.	gene_id "ENSG00000110442"; transcript_id "G1384.2";
chr11	PacBio	CDS	36280712	36280837	.	-	.	gene_id "ENSG00000110442"; transcript_id "G1384.2";
chr11	PacBio	CDS	36289362	36289412	.	-	.	gene_id "ENSG00000110442"; transcript_id "G1384.2";
chr11	PacBio	transcript	36273960	36289424	.	-	.	gene_id "ENSG00000110442"; transcript_id "G1384.3";
chr11	PacBio	exon	36273960	36274772	.	-	.	gene_id "ENSG00000110442"; transcript_id "G1384.3";
chr11	PacBio	exon	36276137	36276240	.	-	.	gene_id "ENSG00000110442"; transcript_id "G1384.3";
chr11	PacBio	exon	36277089	36277123	.	-	.	gene_id "ENSG00000110442"; transcript_id "G1384.3";
chr11	PacBio	exon	36278477	36278616	.	-	.	gene_id "ENSG00000110442"; transcript_id "G1384.3";
chr11	PacBio	exon	36280712	36280837	.	-	.	gene_id "ENSG00000110442"; transcript_id "G1384.3";
chr11	PacBio	exon	36289362	36289424	.	-	.	gene_id "ENSG00000110442"; transcript_id "G1384.3";
chr11	PacBio	CDS	36274632	36274772	.	-	.	gene_id "ENSG00000110442"; transcript_id "G1384.3";
chr11	PacBio	CDS	36276137	36276240	.	-	.	gene_id "ENSG00000110442"; transcript_id "G1384.3";
chr11	PacBio	CDS	36277089	36277123	.	-	.	gene_id "ENSG00000110442"; transcript_id "G1384.3";
chr11	PacBio	CDS	36278477	36278616	.	-	.	gene_id "ENSG00000110442"; transcript_id "G1384.3";
chr11	PacBio	CDS	36280712	36280837	.	-	.	gene_id "ENSG00000110442"; transcript_id "G1384.3";
chr11	PacBio	CDS	36289362	36289412	.	-	.	gene_id "ENSG00000110442"; transcript_id "G1384.3";
chr11	PacBio	transcript	36273960	36289428	.	-	.	gene_id "ENSG00000110442"; transcript_id "G1384.4";
chr11	PacBio	exon	36273960	36274772	.	-	.	gene_id "ENSG00000110442"; transcript_id "G1384.4";
chr11	PacBio	exon	36276137	36277123	.	-	.	gene_id "ENSG00000110442"; transcript_id "G1384.4";
chr11	PacBio	exon	36278477	36278616	.	-	.	gene_id "ENSG00000110442"; transcript_id "G1384.4";
chr11	PacBio	exon	36280712	36280837	.	-	.	gene_id "ENSG00000110442"; transcript_id "G1384.4";
chr11	PacBio	exon	36289362	36289428	.	-	.	gene_id "ENSG00000110442"; transcript_id "G1384.4";
chr11	PacBio	CDS	36277075	36277123	.	-	.	gene_id "ENSG00000110442"; transcript_id "G1384.4";
chr11	PacBio	CDS	36278477	36278616	.	-	.	gene_id "ENSG00000110442"; transcript_id "G1384.4";
chr11	PacBio	CDS	36280712	36280837	.	-	.	gene_id "ENSG00000110442"; transcript_id "G1384.4";
chr11	PacBio	CDS	36289362	36289412	.	-	.	gene_id "ENSG00000110442"; transcript_id "G1384.4";
chr11	PacBio	transcript	36273960	36289428	.	-	.	gene_id "ENSG00000110442"; transcript_id "G1384.5";
chr11	PacBio	exon	36273960	36274772	.	-	.	gene_id "ENSG00000110442"; transcript_id "G1384.5";
chr11	PacBio	exon	36277089	36277123	.	-	.	gene_id "ENSG00000110442"; transcript_id "G1384.5";
chr11	PacBio	exon	36278477	36278616	.	-	.	gene_id "ENSG00000110442"; transcript_id "G1384.5";
chr11	PacBio	exon	36280712	36280837	.	-	.	gene_id "ENSG00000110442"; transcript_id "G1384.5";
chr11	PacBio	exon	36289362	36289428	.	-	.	gene_id "ENSG00000110442"; transcript_id "G1384.5";
chr11	PacBio	CDS	36274636	36274772	.	-	.	gene_id "ENSG00000110442"; transcript_id "G1384.5";
chr11	PacBio	CDS	36277089	36277123	.	-	.	gene_id "ENSG00000110442"; transcript_id "G1384.5";
chr11	PacBio	CDS	36278477	36278616	.	-	.	gene_id "ENSG00000110442"; transcript_id "G1384.5";
chr11	PacBio	CDS	36280712	36280837	.	-	.	gene_id "ENSG00000110442"; transcript_id "G1384.5";
chr11	PacBio	CDS	36289362	36289412	.	-	.	gene_id "ENSG00000110442"; transcript_id "G1384.5";
chr11	PacBio	transcript	36376419	36463675	.	+	.	gene_id "ENSG00000135362"; transcript_id "G1385.2";
chr11	PacBio	exon	36376419	36376704	.	+	.	gene_id "ENSG00000135362"; transcript_id "G1385.2";
chr11	PacBio	exon	36400997	36401285	.	+	.	gene_id "ENSG00000135362"; transcript_id "G1385.2";
chr11	PacBio	exon	36403298	36403378	.	+	.	gene_id "ENSG00000135362"; transcript_id "G1385.2";
chr11	PacBio	exon	36419255	36419303	.	+	.	gene_id "ENSG00000135362"; transcript_id "G1385.2";
chr11	PacBio	exon	36431853	36431910	.	+	.	gene_id "ENSG00000135362"; transcript_id "G1385.2";
chr11	PacBio	exon	36437385	36437476	.	+	.	gene_id "ENSG00000135362"; transcript_id "G1385.2";
chr11	PacBio	exon	36446300	36446440	.	+	.	gene_id "ENSG00000135362"; transcript_id "G1385.2";
chr11	PacBio	exon	36451209	36451335	.	+	.	gene_id "ENSG00000135362"; transcript_id "G1385.2";
chr11	PacBio	exon	36462342	36463675	.	+	.	gene_id "ENSG00000135362"; transcript_id "G1385.2";
chr11	PacBio	CDS	36401122	36401285	.	+	.	gene_id "ENSG00000135362"; transcript_id "G1385.2";
chr11	PacBio	CDS	36403298	36403378	.	+	.	gene_id "ENSG00000135362"; transcript_id "G1385.2";
chr11	PacBio	CDS	36419255	36419303	.	+	.	gene_id "ENSG00000135362"; transcript_id "G1385.2";
chr11	PacBio	CDS	36431853	36431910	.	+	.	gene_id "ENSG00000135362"; transcript_id "G1385.2";
chr11	PacBio	CDS	36437385	36437476	.	+	.	gene_id "ENSG00000135362"; transcript_id "G1385.2";
chr11	PacBio	CDS	36446300	36446440	.	+	.	gene_id "ENSG00000135362"; transcript_id "G1385.2";
chr11	PacBio	CDS	36451209	36451335	.	+	.	gene_id "ENSG00000135362"; transcript_id "G1385.2";
chr11	PacBio	CDS	36462342	36462736	.	+	.	gene_id "ENSG00000135362"; transcript_id "G1385.2";
chr11	PacBio	transcript	36400957	36452115	.	+	.	gene_id "ENSG00000135362"; transcript_id "G1385.3";
chr11	PacBio	exon	36400957	36401285	.	+	.	gene_id "ENSG00000135362"; transcript_id "G1385.3";
chr11	PacBio	exon	36403298	36403378	.	+	.	gene_id "ENSG00000135362"; transcript_id "G1385.3";
chr11	PacBio	exon	36419255	36419303	.	+	.	gene_id "ENSG00000135362"; transcript_id "G1385.3";
chr11	PacBio	exon	36431853	36431910	.	+	.	gene_id "ENSG00000135362"; transcript_id "G1385.3";
chr11	PacBio	exon	36437385	36437476	.	+	.	gene_id "ENSG00000135362"; transcript_id "G1385.3";
chr11	PacBio	exon	36446300	36446440	.	+	.	gene_id "ENSG00000135362"; transcript_id "G1385.3";
chr11	PacBio	exon	36451209	36452115	.	+	.	gene_id "ENSG00000135362"; transcript_id "G1385.3";
chr11	PacBio	CDS	36401167	36401285	.	+	.	gene_id "ENSG00000135362"; transcript_id "G1385.3";
chr11	PacBio	CDS	36403298	36403378	.	+	.	gene_id "ENSG00000135362"; transcript_id "G1385.3";
chr11	PacBio	CDS	36419255	36419303	.	+	.	gene_id "ENSG00000135362"; transcript_id "G1385.3";
chr11	PacBio	CDS	36431853	36431910	.	+	.	gene_id "ENSG00000135362"; transcript_id "G1385.3";
chr11	PacBio	CDS	36437385	36437476	.	+	.	gene_id "ENSG00000135362"; transcript_id "G1385.3";
chr11	PacBio	CDS	36446300	36446440	.	+	.	gene_id "ENSG00000135362"; transcript_id "G1385.3";
chr11	PacBio	CDS	36451209	36451397	.	+	.	gene_id "ENSG00000135362"; transcript_id "G1385.3";
chr11	PacBio	transcript	40114207	40241601	.	-	.	gene_id "ENSG00000148948"; transcript_id "G1386.1";
chr11	PacBio	exon	40114207	40116334	.	-	.	gene_id "ENSG00000148948"; transcript_id "G1386.1";
chr11	PacBio	exon	40140801	40140853	.	-	.	gene_id "ENSG00000148948"; transcript_id "G1386.1";
chr11	PacBio	exon	40241519	40241601	.	-	.	gene_id "ENSG00000148948"; transcript_id "G1386.1";
chr11	PacBio	CDS	40114370	40116280	.	-	.	gene_id "ENSG00000148948"; transcript_id "G1386.1";
chr11	PacBio	transcript	43358884	43401622	.	+	.	gene_id "ENSG00000052841"; transcript_id "G1387.1";
chr11	PacBio	exon	43358884	43359113	.	+	.	gene_id "ENSG00000052841"; transcript_id "G1387.1";
chr11	PacBio	exon	43379233	43379322	.	+	.	gene_id "ENSG00000052841"; transcript_id "G1387.1";
chr11	PacBio	exon	43389652	43389821	.	+	.	gene_id "ENSG00000052841"; transcript_id "G1387.1";
chr11	PacBio	exon	43391465	43391576	.	+	.	gene_id "ENSG00000052841"; transcript_id "G1387.1";
chr11	PacBio	exon	43391821	43391952	.	+	.	gene_id "ENSG00000052841"; transcript_id "G1387.1";
chr11	PacBio	exon	43396709	43396818	.	+	.	gene_id "ENSG00000052841"; transcript_id "G1387.1";
chr11	PacBio	exon	43397347	43397491	.	+	.	gene_id "ENSG00000052841"; transcript_id "G1387.1";
chr11	PacBio	exon	43397974	43398113	.	+	.	gene_id "ENSG00000052841"; transcript_id "G1387.1";
chr11	PacBio	exon	43399888	43400048	.	+	.	gene_id "ENSG00000052841"; transcript_id "G1387.1";
chr11	PacBio	exon	43401446	43401622	.	+	.	gene_id "ENSG00000052841"; transcript_id "G1387.1";
chr11	PacBio	CDS	43358955	43359113	.	+	.	gene_id "ENSG00000052841"; transcript_id "G1387.1";
chr11	PacBio	CDS	43379233	43379322	.	+	.	gene_id "ENSG00000052841"; transcript_id "G1387.1";
chr11	PacBio	CDS	43389652	43389821	.	+	.	gene_id "ENSG00000052841"; transcript_id "G1387.1";
chr11	PacBio	CDS	43391465	43391576	.	+	.	gene_id "ENSG00000052841"; transcript_id "G1387.1";
chr11	PacBio	CDS	43391821	43391952	.	+	.	gene_id "ENSG00000052841"; transcript_id "G1387.1";
chr11	PacBio	CDS	43396709	43396818	.	+	.	gene_id "ENSG00000052841"; transcript_id "G1387.1";
chr11	PacBio	CDS	43397347	43397491	.	+	.	gene_id "ENSG00000052841"; transcript_id "G1387.1";
chr11	PacBio	CDS	43397974	43398113	.	+	.	gene_id "ENSG00000052841"; transcript_id "G1387.1";
chr11	PacBio	CDS	43399888	43400048	.	+	.	gene_id "ENSG00000052841"; transcript_id "G1387.1";
chr11	PacBio	CDS	43401446	43401621	.	+	.	gene_id "ENSG00000052841"; transcript_id "G1387.1";
chr11	PacBio	transcript	43358918	43493944	.	+	.	gene_id "ENSG00000052841"; transcript_id "G1387.2";
chr11	PacBio	exon	43358918	43359113	.	+	.	gene_id "ENSG00000052841"; transcript_id "G1387.2";
chr11	PacBio	exon	43379233	43379322	.	+	.	gene_id "ENSG00000052841"; transcript_id "G1387.2";
chr11	PacBio	exon	43389652	43389821	.	+	.	gene_id "ENSG00000052841"; transcript_id "G1387.2";
chr11	PacBio	exon	43391465	43391576	.	+	.	gene_id "ENSG00000052841"; transcript_id "G1387.2";
chr11	PacBio	exon	43391821	43391952	.	+	.	gene_id "ENSG00000052841"; transcript_id "G1387.2";
chr11	PacBio	exon	43396709	43396818	.	+	.	gene_id "ENSG00000052841"; transcript_id "G1387.2";
chr11	PacBio	exon	43397347	43397491	.	+	.	gene_id "ENSG00000052841"; transcript_id "G1387.2";
chr11	PacBio	exon	43397974	43398113	.	+	.	gene_id "ENSG00000052841"; transcript_id "G1387.2";
chr11	PacBio	exon	43399888	43400048	.	+	.	gene_id "ENSG00000052841"; transcript_id "G1387.2";
chr11	PacBio	exon	43401446	43401558	.	+	.	gene_id "ENSG00000052841"; transcript_id "G1387.2";
chr11	PacBio	exon	43403998	43404144	.	+	.	gene_id "ENSG00000052841"; transcript_id "G1387.2";
chr11	PacBio	exon	43405514	43405629	.	+	.	gene_id "ENSG00000052841"; transcript_id "G1387.2";
chr11	PacBio	exon	43405786	43405951	.	+	.	gene_id "ENSG00000052841"; transcript_id "G1387.2";
chr11	PacBio	exon	43407138	43407215	.	+	.	gene_id "ENSG00000052841"; transcript_id "G1387.2";
chr11	PacBio	exon	43407353	43407577	.	+	.	gene_id "ENSG00000052841"; transcript_id "G1387.2";
chr11	PacBio	exon	43414590	43414776	.	+	.	gene_id "ENSG00000052841"; transcript_id "G1387.2";
chr11	PacBio	exon	43436164	43436334	.	+	.	gene_id "ENSG00000052841"; transcript_id "G1387.2";
chr11	PacBio	exon	43443325	43443584	.	+	.	gene_id "ENSG00000052841"; transcript_id "G1387.2";
chr11	PacBio	exon	43444056	43444209	.	+	.	gene_id "ENSG00000052841"; transcript_id "G1387.2";
chr11	PacBio	exon	43448002	43448122	.	+	.	gene_id "ENSG00000052841"; transcript_id "G1387.2";
chr11	PacBio	exon	43450082	43450241	.	+	.	gene_id "ENSG00000052841"; transcript_id "G1387.2";
chr11	PacBio	exon	43451182	43451265	.	+	.	gene_id "ENSG00000052841"; transcript_id "G1387.2";
chr11	PacBio	exon	43490239	43490358	.	+	.	gene_id "ENSG00000052841"; transcript_id "G1387.2";
chr11	PacBio	exon	43492020	43492163	.	+	.	gene_id "ENSG00000052841"; transcript_id "G1387.2";
chr11	PacBio	exon	43493773	43493944	.	+	.	gene_id "ENSG00000052841"; transcript_id "G1387.2";
chr11	PacBio	CDS	43358955	43359113	.	+	.	gene_id "ENSG00000052841"; transcript_id "G1387.2";
chr11	PacBio	CDS	43379233	43379322	.	+	.	gene_id "ENSG00000052841"; transcript_id "G1387.2";
chr11	PacBio	CDS	43389652	43389821	.	+	.	gene_id "ENSG00000052841"; transcript_id "G1387.2";
chr11	PacBio	CDS	43391465	43391576	.	+	.	gene_id "ENSG00000052841"; transcript_id "G1387.2";
chr11	PacBio	CDS	43391821	43391952	.	+	.	gene_id "ENSG00000052841"; transcript_id "G1387.2";
chr11	PacBio	CDS	43396709	43396818	.	+	.	gene_id "ENSG00000052841"; transcript_id "G1387.2";
chr11	PacBio	CDS	43397347	43397491	.	+	.	gene_id "ENSG00000052841"; transcript_id "G1387.2";
chr11	PacBio	CDS	43397974	43398113	.	+	.	gene_id "ENSG00000052841"; transcript_id "G1387.2";
chr11	PacBio	CDS	43399888	43400048	.	+	.	gene_id "ENSG00000052841"; transcript_id "G1387.2";
chr11	PacBio	CDS	43401446	43401558	.	+	.	gene_id "ENSG00000052841"; transcript_id "G1387.2";
chr11	PacBio	CDS	43403998	43404144	.	+	.	gene_id "ENSG00000052841"; transcript_id "G1387.2";
chr11	PacBio	CDS	43405514	43405629	.	+	.	gene_id "ENSG00000052841"; transcript_id "G1387.2";
chr11	PacBio	CDS	43405786	43405951	.	+	.	gene_id "ENSG00000052841"; transcript_id "G1387.2";
chr11	PacBio	CDS	43407138	43407215	.	+	.	gene_id "ENSG00000052841"; transcript_id "G1387.2";
chr11	PacBio	CDS	43407353	43407577	.	+	.	gene_id "ENSG00000052841"; transcript_id "G1387.2";
chr11	PacBio	CDS	43414590	43414776	.	+	.	gene_id "ENSG00000052841"; transcript_id "G1387.2";
chr11	PacBio	CDS	43436164	43436334	.	+	.	gene_id "ENSG00000052841"; transcript_id "G1387.2";
chr11	PacBio	CDS	43443325	43443584	.	+	.	gene_id "ENSG00000052841"; transcript_id "G1387.2";
chr11	PacBio	CDS	43444056	43444209	.	+	.	gene_id "ENSG00000052841"; transcript_id "G1387.2";
chr11	PacBio	CDS	43448002	43448122	.	+	.	gene_id "ENSG00000052841"; transcript_id "G1387.2";
chr11	PacBio	CDS	43450082	43450241	.	+	.	gene_id "ENSG00000052841"; transcript_id "G1387.2";
chr11	PacBio	CDS	43451182	43451265	.	+	.	gene_id "ENSG00000052841"; transcript_id "G1387.2";
chr11	PacBio	CDS	43490239	43490358	.	+	.	gene_id "ENSG00000052841"; transcript_id "G1387.2";
chr11	PacBio	CDS	43492020	43492163	.	+	.	gene_id "ENSG00000052841"; transcript_id "G1387.2";
chr11	PacBio	CDS	43493773	43493904	.	+	.	gene_id "ENSG00000052841"; transcript_id "G1387.2";
chr11	PacBio	transcript	43358919	43401977	.	+	.	gene_id "ENSG00000052841"; transcript_id "G1387.3";
chr11	PacBio	exon	43358919	43359113	.	+	.	gene_id "ENSG00000052841"; transcript_id "G1387.3";
chr11	PacBio	exon	43379233	43379322	.	+	.	gene_id "ENSG00000052841"; transcript_id "G1387.3";
chr11	PacBio	exon	43389652	43389821	.	+	.	gene_id "ENSG00000052841"; transcript_id "G1387.3";
chr11	PacBio	exon	43391465	43391576	.	+	.	gene_id "ENSG00000052841"; transcript_id "G1387.3";
chr11	PacBio	exon	43391821	43391952	.	+	.	gene_id "ENSG00000052841"; transcript_id "G1387.3";
chr11	PacBio	exon	43396709	43396818	.	+	.	gene_id "ENSG00000052841"; transcript_id "G1387.3";
chr11	PacBio	exon	43397347	43397491	.	+	.	gene_id "ENSG00000052841"; transcript_id "G1387.3";
chr11	PacBio	exon	43397974	43398113	.	+	.	gene_id "ENSG00000052841"; transcript_id "G1387.3";
chr11	PacBio	exon	43399888	43400048	.	+	.	gene_id "ENSG00000052841"; transcript_id "G1387.3";
chr11	PacBio	exon	43401446	43401977	.	+	.	gene_id "ENSG00000052841"; transcript_id "G1387.3";
chr11	PacBio	CDS	43358955	43359113	.	+	.	gene_id "ENSG00000052841"; transcript_id "G1387.3";
chr11	PacBio	CDS	43379233	43379322	.	+	.	gene_id "ENSG00000052841"; transcript_id "G1387.3";
chr11	PacBio	CDS	43389652	43389821	.	+	.	gene_id "ENSG00000052841"; transcript_id "G1387.3";
chr11	PacBio	CDS	43391465	43391576	.	+	.	gene_id "ENSG00000052841"; transcript_id "G1387.3";
chr11	PacBio	CDS	43391821	43391952	.	+	.	gene_id "ENSG00000052841"; transcript_id "G1387.3";
chr11	PacBio	CDS	43396709	43396818	.	+	.	gene_id "ENSG00000052841"; transcript_id "G1387.3";
chr11	PacBio	CDS	43397347	43397491	.	+	.	gene_id "ENSG00000052841"; transcript_id "G1387.3";
chr11	PacBio	CDS	43397974	43398113	.	+	.	gene_id "ENSG00000052841"; transcript_id "G1387.3";
chr11	PacBio	CDS	43399888	43400048	.	+	.	gene_id "ENSG00000052841"; transcript_id "G1387.3";
chr11	PacBio	CDS	43401446	43401660	.	+	.	gene_id "ENSG00000052841"; transcript_id "G1387.3";
chr11	PacBio	transcript	43358926	43446717	.	+	.	gene_id "ENSG00000052841"; transcript_id "G1387.4";
chr11	PacBio	exon	43358926	43359113	.	+	.	gene_id "ENSG00000052841"; transcript_id "G1387.4";
chr11	PacBio	exon	43379233	43379322	.	+	.	gene_id "ENSG00000052841"; transcript_id "G1387.4";
chr11	PacBio	exon	43389652	43389821	.	+	.	gene_id "ENSG00000052841"; transcript_id "G1387.4";
chr11	PacBio	exon	43391465	43391576	.	+	.	gene_id "ENSG00000052841"; transcript_id "G1387.4";
chr11	PacBio	exon	43391821	43391952	.	+	.	gene_id "ENSG00000052841"; transcript_id "G1387.4";
chr11	PacBio	exon	43396709	43396818	.	+	.	gene_id "ENSG00000052841"; transcript_id "G1387.4";
chr11	PacBio	exon	43397347	43397491	.	+	.	gene_id "ENSG00000052841"; transcript_id "G1387.4";
chr11	PacBio	exon	43397974	43398113	.	+	.	gene_id "ENSG00000052841"; transcript_id "G1387.4";
chr11	PacBio	exon	43399888	43400048	.	+	.	gene_id "ENSG00000052841"; transcript_id "G1387.4";
chr11	PacBio	exon	43401446	43401558	.	+	.	gene_id "ENSG00000052841"; transcript_id "G1387.4";
chr11	PacBio	exon	43403998	43404144	.	+	.	gene_id "ENSG00000052841"; transcript_id "G1387.4";
chr11	PacBio	exon	43405514	43405629	.	+	.	gene_id "ENSG00000052841"; transcript_id "G1387.4";
chr11	PacBio	exon	43405786	43405951	.	+	.	gene_id "ENSG00000052841"; transcript_id "G1387.4";
chr11	PacBio	exon	43407138	43407215	.	+	.	gene_id "ENSG00000052841"; transcript_id "G1387.4";
chr11	PacBio	exon	43407353	43407577	.	+	.	gene_id "ENSG00000052841"; transcript_id "G1387.4";
chr11	PacBio	exon	43414590	43414776	.	+	.	gene_id "ENSG00000052841"; transcript_id "G1387.4";
chr11	PacBio	exon	43436164	43436334	.	+	.	gene_id "ENSG00000052841"; transcript_id "G1387.4";
chr11	PacBio	exon	43443325	43443584	.	+	.	gene_id "ENSG00000052841"; transcript_id "G1387.4";
chr11	PacBio	exon	43444056	43444209	.	+	.	gene_id "ENSG00000052841"; transcript_id "G1387.4";
chr11	PacBio	exon	43445931	43446717	.	+	.	gene_id "ENSG00000052841"; transcript_id "G1387.4";
chr11	PacBio	CDS	43358955	43359113	.	+	.	gene_id "ENSG00000052841"; transcript_id "G1387.4";
chr11	PacBio	CDS	43379233	43379322	.	+	.	gene_id "ENSG00000052841"; transcript_id "G1387.4";
chr11	PacBio	CDS	43389652	43389821	.	+	.	gene_id "ENSG00000052841"; transcript_id "G1387.4";
chr11	PacBio	CDS	43391465	43391576	.	+	.	gene_id "ENSG00000052841"; transcript_id "G1387.4";
chr11	PacBio	CDS	43391821	43391952	.	+	.	gene_id "ENSG00000052841"; transcript_id "G1387.4";
chr11	PacBio	CDS	43396709	43396818	.	+	.	gene_id "ENSG00000052841"; transcript_id "G1387.4";
chr11	PacBio	CDS	43397347	43397491	.	+	.	gene_id "ENSG00000052841"; transcript_id "G1387.4";
chr11	PacBio	CDS	43397974	43398113	.	+	.	gene_id "ENSG00000052841"; transcript_id "G1387.4";
chr11	PacBio	CDS	43399888	43400048	.	+	.	gene_id "ENSG00000052841"; transcript_id "G1387.4";
chr11	PacBio	CDS	43401446	43401558	.	+	.	gene_id "ENSG00000052841"; transcript_id "G1387.4";
chr11	PacBio	CDS	43403998	43404144	.	+	.	gene_id "ENSG00000052841"; transcript_id "G1387.4";
chr11	PacBio	CDS	43405514	43405629	.	+	.	gene_id "ENSG00000052841"; transcript_id "G1387.4";
chr11	PacBio	CDS	43405786	43405951	.	+	.	gene_id "ENSG00000052841"; transcript_id "G1387.4";
chr11	PacBio	CDS	43407138	43407215	.	+	.	gene_id "ENSG00000052841"; transcript_id "G1387.4";
chr11	PacBio	CDS	43407353	43407577	.	+	.	gene_id "ENSG00000052841"; transcript_id "G1387.4";
chr11	PacBio	CDS	43414590	43414776	.	+	.	gene_id "ENSG00000052841"; transcript_id "G1387.4";
chr11	PacBio	CDS	43436164	43436334	.	+	.	gene_id "ENSG00000052841"; transcript_id "G1387.4";
chr11	PacBio	CDS	43443325	43443584	.	+	.	gene_id "ENSG00000052841"; transcript_id "G1387.4";
chr11	PacBio	CDS	43444056	43444209	.	+	.	gene_id "ENSG00000052841"; transcript_id "G1387.4";
chr11	PacBio	CDS	43445931	43445965	.	+	.	gene_id "ENSG00000052841"; transcript_id "G1387.4";
chr11	PacBio	transcript	43358927	43493941	.	+	.	gene_id "ENSG00000052841"; transcript_id "G1387.5";
chr11	PacBio	exon	43358927	43359113	.	+	.	gene_id "ENSG00000052841"; transcript_id "G1387.5";
chr11	PacBio	exon	43379233	43379322	.	+	.	gene_id "ENSG00000052841"; transcript_id "G1387.5";
chr11	PacBio	exon	43389652	43389821	.	+	.	gene_id "ENSG00000052841"; transcript_id "G1387.5";
chr11	PacBio	exon	43391465	43391576	.	+	.	gene_id "ENSG00000052841"; transcript_id "G1387.5";
chr11	PacBio	exon	43391821	43391952	.	+	.	gene_id "ENSG00000052841"; transcript_id "G1387.5";
chr11	PacBio	exon	43396709	43396818	.	+	.	gene_id "ENSG00000052841"; transcript_id "G1387.5";
chr11	PacBio	exon	43397347	43397491	.	+	.	gene_id "ENSG00000052841"; transcript_id "G1387.5";
chr11	PacBio	exon	43397974	43398113	.	+	.	gene_id "ENSG00000052841"; transcript_id "G1387.5";
chr11	PacBio	exon	43399888	43400048	.	+	.	gene_id "ENSG00000052841"; transcript_id "G1387.5";
chr11	PacBio	exon	43401446	43401558	.	+	.	gene_id "ENSG00000052841"; transcript_id "G1387.5";
chr11	PacBio	exon	43403998	43404144	.	+	.	gene_id "ENSG00000052841"; transcript_id "G1387.5";
chr11	PacBio	exon	43405514	43405717	.	+	.	gene_id "ENSG00000052841"; transcript_id "G1387.5";
chr11	PacBio	exon	43407138	43407215	.	+	.	gene_id "ENSG00000052841"; transcript_id "G1387.5";
chr11	PacBio	exon	43407353	43407577	.	+	.	gene_id "ENSG00000052841"; transcript_id "G1387.5";
chr11	PacBio	exon	43414590	43414776	.	+	.	gene_id "ENSG00000052841"; transcript_id "G1387.5";
chr11	PacBio	exon	43436164	43436334	.	+	.	gene_id "ENSG00000052841"; transcript_id "G1387.5";
chr11	PacBio	exon	43443325	43443584	.	+	.	gene_id "ENSG00000052841"; transcript_id "G1387.5";
chr11	PacBio	exon	43444056	43444209	.	+	.	gene_id "ENSG00000052841"; transcript_id "G1387.5";
chr11	PacBio	exon	43448002	43448122	.	+	.	gene_id "ENSG00000052841"; transcript_id "G1387.5";
chr11	PacBio	exon	43450082	43450241	.	+	.	gene_id "ENSG00000052841"; transcript_id "G1387.5";
chr11	PacBio	exon	43451182	43451265	.	+	.	gene_id "ENSG00000052841"; transcript_id "G1387.5";
chr11	PacBio	exon	43490239	43490358	.	+	.	gene_id "ENSG00000052841"; transcript_id "G1387.5";
chr11	PacBio	exon	43492020	43492163	.	+	.	gene_id "ENSG00000052841"; transcript_id "G1387.5";
chr11	PacBio	exon	43493773	43493941	.	+	.	gene_id "ENSG00000052841"; transcript_id "G1387.5";
chr11	PacBio	CDS	43414728	43414776	.	+	.	gene_id "ENSG00000052841"; transcript_id "G1387.5";
chr11	PacBio	CDS	43436164	43436334	.	+	.	gene_id "ENSG00000052841"; transcript_id "G1387.5";
chr11	PacBio	CDS	43443325	43443584	.	+	.	gene_id "ENSG00000052841"; transcript_id "G1387.5";
chr11	PacBio	CDS	43444056	43444209	.	+	.	gene_id "ENSG00000052841"; transcript_id "G1387.5";
chr11	PacBio	CDS	43448002	43448122	.	+	.	gene_id "ENSG00000052841"; transcript_id "G1387.5";
chr11	PacBio	CDS	43450082	43450241	.	+	.	gene_id "ENSG00000052841"; transcript_id "G1387.5";
chr11	PacBio	CDS	43451182	43451265	.	+	.	gene_id "ENSG00000052841"; transcript_id "G1387.5";
chr11	PacBio	CDS	43490239	43490358	.	+	.	gene_id "ENSG00000052841"; transcript_id "G1387.5";
chr11	PacBio	CDS	43492020	43492163	.	+	.	gene_id "ENSG00000052841"; transcript_id "G1387.5";
chr11	PacBio	CDS	43493773	43493904	.	+	.	gene_id "ENSG00000052841"; transcript_id "G1387.5";
chr11	PacBio	transcript	43358935	43446520	.	+	.	gene_id "ENSG00000052841"; transcript_id "G1387.7";
chr11	PacBio	exon	43358935	43359113	.	+	.	gene_id "ENSG00000052841"; transcript_id "G1387.7";
chr11	PacBio	exon	43389652	43389821	.	+	.	gene_id "ENSG00000052841"; transcript_id "G1387.7";
chr11	PacBio	exon	43391465	43391576	.	+	.	gene_id "ENSG00000052841"; transcript_id "G1387.7";
chr11	PacBio	exon	43391821	43391952	.	+	.	gene_id "ENSG00000052841"; transcript_id "G1387.7";
chr11	PacBio	exon	43396709	43396818	.	+	.	gene_id "ENSG00000052841"; transcript_id "G1387.7";
chr11	PacBio	exon	43397347	43397491	.	+	.	gene_id "ENSG00000052841"; transcript_id "G1387.7";
chr11	PacBio	exon	43397974	43398113	.	+	.	gene_id "ENSG00000052841"; transcript_id "G1387.7";
chr11	PacBio	exon	43399888	43400048	.	+	.	gene_id "ENSG00000052841"; transcript_id "G1387.7";
chr11	PacBio	exon	43401446	43401558	.	+	.	gene_id "ENSG00000052841"; transcript_id "G1387.7";
chr11	PacBio	exon	43403998	43404144	.	+	.	gene_id "ENSG00000052841"; transcript_id "G1387.7";
chr11	PacBio	exon	43405514	43405629	.	+	.	gene_id "ENSG00000052841"; transcript_id "G1387.7";
chr11	PacBio	exon	43405786	43405951	.	+	.	gene_id "ENSG00000052841"; transcript_id "G1387.7";
chr11	PacBio	exon	43407138	43407215	.	+	.	gene_id "ENSG00000052841"; transcript_id "G1387.7";
chr11	PacBio	exon	43407353	43407577	.	+	.	gene_id "ENSG00000052841"; transcript_id "G1387.7";
chr11	PacBio	exon	43414590	43414776	.	+	.	gene_id "ENSG00000052841"; transcript_id "G1387.7";
chr11	PacBio	exon	43436164	43436334	.	+	.	gene_id "ENSG00000052841"; transcript_id "G1387.7";
chr11	PacBio	exon	43443325	43443584	.	+	.	gene_id "ENSG00000052841"; transcript_id "G1387.7";
chr11	PacBio	exon	43444056	43444209	.	+	.	gene_id "ENSG00000052841"; transcript_id "G1387.7";
chr11	PacBio	exon	43445931	43446520	.	+	.	gene_id "ENSG00000052841"; transcript_id "G1387.7";
chr11	PacBio	CDS	43358955	43359113	.	+	.	gene_id "ENSG00000052841"; transcript_id "G1387.7";
chr11	PacBio	CDS	43389652	43389821	.	+	.	gene_id "ENSG00000052841"; transcript_id "G1387.7";
chr11	PacBio	CDS	43391465	43391576	.	+	.	gene_id "ENSG00000052841"; transcript_id "G1387.7";
chr11	PacBio	CDS	43391821	43391952	.	+	.	gene_id "ENSG00000052841"; transcript_id "G1387.7";
chr11	PacBio	CDS	43396709	43396818	.	+	.	gene_id "ENSG00000052841"; transcript_id "G1387.7";
chr11	PacBio	CDS	43397347	43397491	.	+	.	gene_id "ENSG00000052841"; transcript_id "G1387.7";
chr11	PacBio	CDS	43397974	43398113	.	+	.	gene_id "ENSG00000052841"; transcript_id "G1387.7";
chr11	PacBio	CDS	43399888	43400048	.	+	.	gene_id "ENSG00000052841"; transcript_id "G1387.7";
chr11	PacBio	CDS	43401446	43401558	.	+	.	gene_id "ENSG00000052841"; transcript_id "G1387.7";
chr11	PacBio	CDS	43403998	43404144	.	+	.	gene_id "ENSG00000052841"; transcript_id "G1387.7";
chr11	PacBio	CDS	43405514	43405629	.	+	.	gene_id "ENSG00000052841"; transcript_id "G1387.7";
chr11	PacBio	CDS	43405786	43405951	.	+	.	gene_id "ENSG00000052841"; transcript_id "G1387.7";
chr11	PacBio	CDS	43407138	43407215	.	+	.	gene_id "ENSG00000052841"; transcript_id "G1387.7";
chr11	PacBio	CDS	43407353	43407577	.	+	.	gene_id "ENSG00000052841"; transcript_id "G1387.7";
chr11	PacBio	CDS	43414590	43414776	.	+	.	gene_id "ENSG00000052841"; transcript_id "G1387.7";
chr11	PacBio	CDS	43436164	43436334	.	+	.	gene_id "ENSG00000052841"; transcript_id "G1387.7";
chr11	PacBio	CDS	43443325	43443584	.	+	.	gene_id "ENSG00000052841"; transcript_id "G1387.7";
chr11	PacBio	CDS	43444056	43444209	.	+	.	gene_id "ENSG00000052841"; transcript_id "G1387.7";
chr11	PacBio	CDS	43445931	43445965	.	+	.	gene_id "ENSG00000052841"; transcript_id "G1387.7";
chr11	PacBio	transcript	43358935	43446877	.	+	.	gene_id "ENSG00000052841"; transcript_id "G1387.6";
chr11	PacBio	exon	43358935	43359113	.	+	.	gene_id "ENSG00000052841"; transcript_id "G1387.6";
chr11	PacBio	exon	43379233	43379322	.	+	.	gene_id "ENSG00000052841"; transcript_id "G1387.6";
chr11	PacBio	exon	43389652	43389821	.	+	.	gene_id "ENSG00000052841"; transcript_id "G1387.6";
chr11	PacBio	exon	43391465	43391576	.	+	.	gene_id "ENSG00000052841"; transcript_id "G1387.6";
chr11	PacBio	exon	43391821	43391952	.	+	.	gene_id "ENSG00000052841"; transcript_id "G1387.6";
chr11	PacBio	exon	43396709	43396818	.	+	.	gene_id "ENSG00000052841"; transcript_id "G1387.6";
chr11	PacBio	exon	43397347	43397491	.	+	.	gene_id "ENSG00000052841"; transcript_id "G1387.6";
chr11	PacBio	exon	43397974	43398113	.	+	.	gene_id "ENSG00000052841"; transcript_id "G1387.6";
chr11	PacBio	exon	43399888	43400048	.	+	.	gene_id "ENSG00000052841"; transcript_id "G1387.6";
chr11	PacBio	exon	43401446	43401558	.	+	.	gene_id "ENSG00000052841"; transcript_id "G1387.6";
chr11	PacBio	exon	43403998	43404144	.	+	.	gene_id "ENSG00000052841"; transcript_id "G1387.6";
chr11	PacBio	exon	43405514	43405629	.	+	.	gene_id "ENSG00000052841"; transcript_id "G1387.6";
chr11	PacBio	exon	43405786	43405951	.	+	.	gene_id "ENSG00000052841"; transcript_id "G1387.6";
chr11	PacBio	exon	43407138	43407215	.	+	.	gene_id "ENSG00000052841"; transcript_id "G1387.6";
chr11	PacBio	exon	43407353	43407577	.	+	.	gene_id "ENSG00000052841"; transcript_id "G1387.6";
chr11	PacBio	exon	43414590	43414776	.	+	.	gene_id "ENSG00000052841"; transcript_id "G1387.6";
chr11	PacBio	exon	43436164	43436334	.	+	.	gene_id "ENSG00000052841"; transcript_id "G1387.6";
chr11	PacBio	exon	43443325	43443584	.	+	.	gene_id "ENSG00000052841"; transcript_id "G1387.6";
chr11	PacBio	exon	43444056	43444209	.	+	.	gene_id "ENSG00000052841"; transcript_id "G1387.6";
chr11	PacBio	exon	43445931	43446877	.	+	.	gene_id "ENSG00000052841"; transcript_id "G1387.6";
chr11	PacBio	CDS	43358955	43359113	.	+	.	gene_id "ENSG00000052841"; transcript_id "G1387.6";
chr11	PacBio	CDS	43379233	43379322	.	+	.	gene_id "ENSG00000052841"; transcript_id "G1387.6";
chr11	PacBio	CDS	43389652	43389821	.	+	.	gene_id "ENSG00000052841"; transcript_id "G1387.6";
chr11	PacBio	CDS	43391465	43391576	.	+	.	gene_id "ENSG00000052841"; transcript_id "G1387.6";
chr11	PacBio	CDS	43391821	43391952	.	+	.	gene_id "ENSG00000052841"; transcript_id "G1387.6";
chr11	PacBio	CDS	43396709	43396818	.	+	.	gene_id "ENSG00000052841"; transcript_id "G1387.6";
chr11	PacBio	CDS	43397347	43397491	.	+	.	gene_id "ENSG00000052841"; transcript_id "G1387.6";
chr11	PacBio	CDS	43397974	43398113	.	+	.	gene_id "ENSG00000052841"; transcript_id "G1387.6";
chr11	PacBio	CDS	43399888	43400048	.	+	.	gene_id "ENSG00000052841"; transcript_id "G1387.6";
chr11	PacBio	CDS	43401446	43401558	.	+	.	gene_id "ENSG00000052841"; transcript_id "G1387.6";
chr11	PacBio	CDS	43403998	43404144	.	+	.	gene_id "ENSG00000052841"; transcript_id "G1387.6";
chr11	PacBio	CDS	43405514	43405629	.	+	.	gene_id "ENSG00000052841"; transcript_id "G1387.6";
chr11	PacBio	CDS	43405786	43405951	.	+	.	gene_id "ENSG00000052841"; transcript_id "G1387.6";
chr11	PacBio	CDS	43407138	43407215	.	+	.	gene_id "ENSG00000052841"; transcript_id "G1387.6";
chr11	PacBio	CDS	43407353	43407577	.	+	.	gene_id "ENSG00000052841"; transcript_id "G1387.6";
chr11	PacBio	CDS	43414590	43414776	.	+	.	gene_id "ENSG00000052841"; transcript_id "G1387.6";
chr11	PacBio	CDS	43436164	43436334	.	+	.	gene_id "ENSG00000052841"; transcript_id "G1387.6";
chr11	PacBio	CDS	43443325	43443584	.	+	.	gene_id "ENSG00000052841"; transcript_id "G1387.6";
chr11	PacBio	CDS	43444056	43444209	.	+	.	gene_id "ENSG00000052841"; transcript_id "G1387.6";
chr11	PacBio	CDS	43445931	43445965	.	+	.	gene_id "ENSG00000052841"; transcript_id "G1387.6";
chr11	PacBio	transcript	43358938	43415447	.	+	.	gene_id "ENSG00000052841"; transcript_id "G1387.10";
chr11	PacBio	exon	43358938	43359113	.	+	.	gene_id "ENSG00000052841"; transcript_id "G1387.10";
chr11	PacBio	exon	43379233	43379322	.	+	.	gene_id "ENSG00000052841"; transcript_id "G1387.10";
chr11	PacBio	exon	43389652	43389821	.	+	.	gene_id "ENSG00000052841"; transcript_id "G1387.10";
chr11	PacBio	exon	43391465	43391576	.	+	.	gene_id "ENSG00000052841"; transcript_id "G1387.10";
chr11	PacBio	exon	43391821	43391952	.	+	.	gene_id "ENSG00000052841"; transcript_id "G1387.10";
chr11	PacBio	exon	43396709	43396818	.	+	.	gene_id "ENSG00000052841"; transcript_id "G1387.10";
chr11	PacBio	exon	43397347	43397491	.	+	.	gene_id "ENSG00000052841"; transcript_id "G1387.10";
chr11	PacBio	exon	43397974	43398113	.	+	.	gene_id "ENSG00000052841"; transcript_id "G1387.10";
chr11	PacBio	exon	43399888	43400048	.	+	.	gene_id "ENSG00000052841"; transcript_id "G1387.10";
chr11	PacBio	exon	43401446	43401558	.	+	.	gene_id "ENSG00000052841"; transcript_id "G1387.10";
chr11	PacBio	exon	43403998	43404144	.	+	.	gene_id "ENSG00000052841"; transcript_id "G1387.10";
chr11	PacBio	exon	43405514	43405629	.	+	.	gene_id "ENSG00000052841"; transcript_id "G1387.10";
chr11	PacBio	exon	43405786	43405951	.	+	.	gene_id "ENSG00000052841"; transcript_id "G1387.10";
chr11	PacBio	exon	43407138	43407215	.	+	.	gene_id "ENSG00000052841"; transcript_id "G1387.10";
chr11	PacBio	exon	43407353	43407577	.	+	.	gene_id "ENSG00000052841"; transcript_id "G1387.10";
chr11	PacBio	exon	43414590	43415447	.	+	.	gene_id "ENSG00000052841"; transcript_id "G1387.10";
chr11	PacBio	CDS	43358955	43359113	.	+	.	gene_id "ENSG00000052841"; transcript_id "G1387.10";
chr11	PacBio	CDS	43379233	43379322	.	+	.	gene_id "ENSG00000052841"; transcript_id "G1387.10";
chr11	PacBio	CDS	43389652	43389821	.	+	.	gene_id "ENSG00000052841"; transcript_id "G1387.10";
chr11	PacBio	CDS	43391465	43391576	.	+	.	gene_id "ENSG00000052841"; transcript_id "G1387.10";
chr11	PacBio	CDS	43391821	43391952	.	+	.	gene_id "ENSG00000052841"; transcript_id "G1387.10";
chr11	PacBio	CDS	43396709	43396818	.	+	.	gene_id "ENSG00000052841"; transcript_id "G1387.10";
chr11	PacBio	CDS	43397347	43397491	.	+	.	gene_id "ENSG00000052841"; transcript_id "G1387.10";
chr11	PacBio	CDS	43397974	43398113	.	+	.	gene_id "ENSG00000052841"; transcript_id "G1387.10";
chr11	PacBio	CDS	43399888	43400048	.	+	.	gene_id "ENSG00000052841"; transcript_id "G1387.10";
chr11	PacBio	CDS	43401446	43401558	.	+	.	gene_id "ENSG00000052841"; transcript_id "G1387.10";
chr11	PacBio	CDS	43403998	43404144	.	+	.	gene_id "ENSG00000052841"; transcript_id "G1387.10";
chr11	PacBio	CDS	43405514	43405629	.	+	.	gene_id "ENSG00000052841"; transcript_id "G1387.10";
chr11	PacBio	CDS	43405786	43405951	.	+	.	gene_id "ENSG00000052841"; transcript_id "G1387.10";
chr11	PacBio	CDS	43407138	43407215	.	+	.	gene_id "ENSG00000052841"; transcript_id "G1387.10";
chr11	PacBio	CDS	43407353	43407577	.	+	.	gene_id "ENSG00000052841"; transcript_id "G1387.10";
chr11	PacBio	CDS	43414590	43414886	.	+	.	gene_id "ENSG00000052841"; transcript_id "G1387.10";
chr11	PacBio	transcript	43358938	43446527	.	+	.	gene_id "ENSG00000052841"; transcript_id "G1387.8";
chr11	PacBio	exon	43358938	43359113	.	+	.	gene_id "ENSG00000052841"; transcript_id "G1387.8";
chr11	PacBio	exon	43373507	43373669	.	+	.	gene_id "ENSG00000052841"; transcript_id "G1387.8";
chr11	PacBio	exon	43379233	43379322	.	+	.	gene_id "ENSG00000052841"; transcript_id "G1387.8";
chr11	PacBio	exon	43389652	43389821	.	+	.	gene_id "ENSG00000052841"; transcript_id "G1387.8";
chr11	PacBio	exon	43391465	43391576	.	+	.	gene_id "ENSG00000052841"; transcript_id "G1387.8";
chr11	PacBio	exon	43391821	43391952	.	+	.	gene_id "ENSG00000052841"; transcript_id "G1387.8";
chr11	PacBio	exon	43396709	43396818	.	+	.	gene_id "ENSG00000052841"; transcript_id "G1387.8";
chr11	PacBio	exon	43397347	43397491	.	+	.	gene_id "ENSG00000052841"; transcript_id "G1387.8";
chr11	PacBio	exon	43397974	43398113	.	+	.	gene_id "ENSG00000052841"; transcript_id "G1387.8";
chr11	PacBio	exon	43399888	43400048	.	+	.	gene_id "ENSG00000052841"; transcript_id "G1387.8";
chr11	PacBio	exon	43401446	43401558	.	+	.	gene_id "ENSG00000052841"; transcript_id "G1387.8";
chr11	PacBio	exon	43403998	43404144	.	+	.	gene_id "ENSG00000052841"; transcript_id "G1387.8";
chr11	PacBio	exon	43405514	43405629	.	+	.	gene_id "ENSG00000052841"; transcript_id "G1387.8";
chr11	PacBio	exon	43405786	43405951	.	+	.	gene_id "ENSG00000052841"; transcript_id "G1387.8";
chr11	PacBio	exon	43407138	43407215	.	+	.	gene_id "ENSG00000052841"; transcript_id "G1387.8";
chr11	PacBio	exon	43407353	43407577	.	+	.	gene_id "ENSG00000052841"; transcript_id "G1387.8";
chr11	PacBio	exon	43414590	43414776	.	+	.	gene_id "ENSG00000052841"; transcript_id "G1387.8";
chr11	PacBio	exon	43436164	43436334	.	+	.	gene_id "ENSG00000052841"; transcript_id "G1387.8";
chr11	PacBio	exon	43443325	43443584	.	+	.	gene_id "ENSG00000052841"; transcript_id "G1387.8";
chr11	PacBio	exon	43444056	43444209	.	+	.	gene_id "ENSG00000052841"; transcript_id "G1387.8";
chr11	PacBio	exon	43445931	43446527	.	+	.	gene_id "ENSG00000052841"; transcript_id "G1387.8";
chr11	PacBio	CDS	43379245	43379322	.	+	.	gene_id "ENSG00000052841"; transcript_id "G1387.8";
chr11	PacBio	CDS	43389652	43389821	.	+	.	gene_id "ENSG00000052841"; transcript_id "G1387.8";
chr11	PacBio	CDS	43391465	43391576	.	+	.	gene_id "ENSG00000052841"; transcript_id "G1387.8";
chr11	PacBio	CDS	43391821	43391952	.	+	.	gene_id "ENSG00000052841"; transcript_id "G1387.8";
chr11	PacBio	CDS	43396709	43396818	.	+	.	gene_id "ENSG00000052841"; transcript_id "G1387.8";
chr11	PacBio	CDS	43397347	43397491	.	+	.	gene_id "ENSG00000052841"; transcript_id "G1387.8";
chr11	PacBio	CDS	43397974	43398113	.	+	.	gene_id "ENSG00000052841"; transcript_id "G1387.8";
chr11	PacBio	CDS	43399888	43400048	.	+	.	gene_id "ENSG00000052841"; transcript_id "G1387.8";
chr11	PacBio	CDS	43401446	43401558	.	+	.	gene_id "ENSG00000052841"; transcript_id "G1387.8";
chr11	PacBio	CDS	43403998	43404144	.	+	.	gene_id "ENSG00000052841"; transcript_id "G1387.8";
chr11	PacBio	CDS	43405514	43405629	.	+	.	gene_id "ENSG00000052841"; transcript_id "G1387.8";
chr11	PacBio	CDS	43405786	43405951	.	+	.	gene_id "ENSG00000052841"; transcript_id "G1387.8";
chr11	PacBio	CDS	43407138	43407215	.	+	.	gene_id "ENSG00000052841"; transcript_id "G1387.8";
chr11	PacBio	CDS	43407353	43407577	.	+	.	gene_id "ENSG00000052841"; transcript_id "G1387.8";
chr11	PacBio	CDS	43414590	43414776	.	+	.	gene_id "ENSG00000052841"; transcript_id "G1387.8";
chr11	PacBio	CDS	43436164	43436334	.	+	.	gene_id "ENSG00000052841"; transcript_id "G1387.8";
chr11	PacBio	CDS	43443325	43443584	.	+	.	gene_id "ENSG00000052841"; transcript_id "G1387.8";
chr11	PacBio	CDS	43444056	43444209	.	+	.	gene_id "ENSG00000052841"; transcript_id "G1387.8";
chr11	PacBio	CDS	43445931	43445965	.	+	.	gene_id "ENSG00000052841"; transcript_id "G1387.8";
chr11	PacBio	transcript	43358938	43446529	.	+	.	gene_id "ENSG00000052841"; transcript_id "G1387.11";
chr11	PacBio	exon	43358938	43359113	.	+	.	gene_id "ENSG00000052841"; transcript_id "G1387.11";
chr11	PacBio	exon	43379233	43379322	.	+	.	gene_id "ENSG00000052841"; transcript_id "G1387.11";
chr11	PacBio	exon	43389652	43389821	.	+	.	gene_id "ENSG00000052841"; transcript_id "G1387.11";
chr11	PacBio	exon	43391465	43391576	.	+	.	gene_id "ENSG00000052841"; transcript_id "G1387.11";
chr11	PacBio	exon	43391821	43391952	.	+	.	gene_id "ENSG00000052841"; transcript_id "G1387.11";
chr11	PacBio	exon	43396709	43396818	.	+	.	gene_id "ENSG00000052841"; transcript_id "G1387.11";
chr11	PacBio	exon	43397347	43397491	.	+	.	gene_id "ENSG00000052841"; transcript_id "G1387.11";
chr11	PacBio	exon	43397974	43398113	.	+	.	gene_id "ENSG00000052841"; transcript_id "G1387.11";
chr11	PacBio	exon	43399888	43400048	.	+	.	gene_id "ENSG00000052841"; transcript_id "G1387.11";
chr11	PacBio	exon	43401446	43401558	.	+	.	gene_id "ENSG00000052841"; transcript_id "G1387.11";
chr11	PacBio	exon	43403998	43404144	.	+	.	gene_id "ENSG00000052841"; transcript_id "G1387.11";
chr11	PacBio	exon	43405514	43405717	.	+	.	gene_id "ENSG00000052841"; transcript_id "G1387.11";
chr11	PacBio	exon	43407138	43407215	.	+	.	gene_id "ENSG00000052841"; transcript_id "G1387.11";
chr11	PacBio	exon	43407353	43407577	.	+	.	gene_id "ENSG00000052841"; transcript_id "G1387.11";
chr11	PacBio	exon	43414590	43414776	.	+	.	gene_id "ENSG00000052841"; transcript_id "G1387.11";
chr11	PacBio	exon	43436164	43436334	.	+	.	gene_id "ENSG00000052841"; transcript_id "G1387.11";
chr11	PacBio	exon	43443325	43443584	.	+	.	gene_id "ENSG00000052841"; transcript_id "G1387.11";
chr11	PacBio	exon	43444056	43444209	.	+	.	gene_id "ENSG00000052841"; transcript_id "G1387.11";
chr11	PacBio	exon	43445931	43446529	.	+	.	gene_id "ENSG00000052841"; transcript_id "G1387.11";
chr11	PacBio	CDS	43358955	43359113	.	+	.	gene_id "ENSG00000052841"; transcript_id "G1387.11";
chr11	PacBio	CDS	43379233	43379322	.	+	.	gene_id "ENSG00000052841"; transcript_id "G1387.11";
chr11	PacBio	CDS	43389652	43389821	.	+	.	gene_id "ENSG00000052841"; transcript_id "G1387.11";
chr11	PacBio	CDS	43391465	43391576	.	+	.	gene_id "ENSG00000052841"; transcript_id "G1387.11";
chr11	PacBio	CDS	43391821	43391952	.	+	.	gene_id "ENSG00000052841"; transcript_id "G1387.11";
chr11	PacBio	CDS	43396709	43396818	.	+	.	gene_id "ENSG00000052841"; transcript_id "G1387.11";
chr11	PacBio	CDS	43397347	43397491	.	+	.	gene_id "ENSG00000052841"; transcript_id "G1387.11";
chr11	PacBio	CDS	43397974	43398113	.	+	.	gene_id "ENSG00000052841"; transcript_id "G1387.11";
chr11	PacBio	CDS	43399888	43400048	.	+	.	gene_id "ENSG00000052841"; transcript_id "G1387.11";
chr11	PacBio	CDS	43401446	43401558	.	+	.	gene_id "ENSG00000052841"; transcript_id "G1387.11";
chr11	PacBio	CDS	43403998	43404144	.	+	.	gene_id "ENSG00000052841"; transcript_id "G1387.11";
chr11	PacBio	CDS	43405514	43405693	.	+	.	gene_id "ENSG00000052841"; transcript_id "G1387.11";
chr11	PacBio	transcript	43358938	43494927	.	+	.	gene_id "ENSG00000052841"; transcript_id "G1387.9";
chr11	PacBio	exon	43358938	43359113	.	+	.	gene_id "ENSG00000052841"; transcript_id "G1387.9";
chr11	PacBio	exon	43379233	43379322	.	+	.	gene_id "ENSG00000052841"; transcript_id "G1387.9";
chr11	PacBio	exon	43389652	43389821	.	+	.	gene_id "ENSG00000052841"; transcript_id "G1387.9";
chr11	PacBio	exon	43391465	43391576	.	+	.	gene_id "ENSG00000052841"; transcript_id "G1387.9";
chr11	PacBio	exon	43391821	43391952	.	+	.	gene_id "ENSG00000052841"; transcript_id "G1387.9";
chr11	PacBio	exon	43396709	43396818	.	+	.	gene_id "ENSG00000052841"; transcript_id "G1387.9";
chr11	PacBio	exon	43397347	43397491	.	+	.	gene_id "ENSG00000052841"; transcript_id "G1387.9";
chr11	PacBio	exon	43397974	43398113	.	+	.	gene_id "ENSG00000052841"; transcript_id "G1387.9";
chr11	PacBio	exon	43399888	43400048	.	+	.	gene_id "ENSG00000052841"; transcript_id "G1387.9";
chr11	PacBio	exon	43401446	43401558	.	+	.	gene_id "ENSG00000052841"; transcript_id "G1387.9";
chr11	PacBio	exon	43403998	43404144	.	+	.	gene_id "ENSG00000052841"; transcript_id "G1387.9";
chr11	PacBio	exon	43405514	43405629	.	+	.	gene_id "ENSG00000052841"; transcript_id "G1387.9";
chr11	PacBio	exon	43405786	43405951	.	+	.	gene_id "ENSG00000052841"; transcript_id "G1387.9";
chr11	PacBio	exon	43407138	43407215	.	+	.	gene_id "ENSG00000052841"; transcript_id "G1387.9";
chr11	PacBio	exon	43407353	43407577	.	+	.	gene_id "ENSG00000052841"; transcript_id "G1387.9";
chr11	PacBio	exon	43414590	43414776	.	+	.	gene_id "ENSG00000052841"; transcript_id "G1387.9";
chr11	PacBio	exon	43436164	43436334	.	+	.	gene_id "ENSG00000052841"; transcript_id "G1387.9";
chr11	PacBio	exon	43443325	43443584	.	+	.	gene_id "ENSG00000052841"; transcript_id "G1387.9";
chr11	PacBio	exon	43444056	43444209	.	+	.	gene_id "ENSG00000052841"; transcript_id "G1387.9";
chr11	PacBio	exon	43448002	43448122	.	+	.	gene_id "ENSG00000052841"; transcript_id "G1387.9";
chr11	PacBio	exon	43450082	43450241	.	+	.	gene_id "ENSG00000052841"; transcript_id "G1387.9";
chr11	PacBio	exon	43451182	43451265	.	+	.	gene_id "ENSG00000052841"; transcript_id "G1387.9";
chr11	PacBio	exon	43490239	43490358	.	+	.	gene_id "ENSG00000052841"; transcript_id "G1387.9";
chr11	PacBio	exon	43492020	43492163	.	+	.	gene_id "ENSG00000052841"; transcript_id "G1387.9";
chr11	PacBio	exon	43493773	43494927	.	+	.	gene_id "ENSG00000052841"; transcript_id "G1387.9";
chr11	PacBio	CDS	43358955	43359113	.	+	.	gene_id "ENSG00000052841"; transcript_id "G1387.9";
chr11	PacBio	CDS	43379233	43379322	.	+	.	gene_id "ENSG00000052841"; transcript_id "G1387.9";
chr11	PacBio	CDS	43389652	43389821	.	+	.	gene_id "ENSG00000052841"; transcript_id "G1387.9";
chr11	PacBio	CDS	43391465	43391576	.	+	.	gene_id "ENSG00000052841"; transcript_id "G1387.9";
chr11	PacBio	CDS	43391821	43391952	.	+	.	gene_id "ENSG00000052841"; transcript_id "G1387.9";
chr11	PacBio	CDS	43396709	43396818	.	+	.	gene_id "ENSG00000052841"; transcript_id "G1387.9";
chr11	PacBio	CDS	43397347	43397491	.	+	.	gene_id "ENSG00000052841"; transcript_id "G1387.9";
chr11	PacBio	CDS	43397974	43398113	.	+	.	gene_id "ENSG00000052841"; transcript_id "G1387.9";
chr11	PacBio	CDS	43399888	43400048	.	+	.	gene_id "ENSG00000052841"; transcript_id "G1387.9";
chr11	PacBio	CDS	43401446	43401558	.	+	.	gene_id "ENSG00000052841"; transcript_id "G1387.9";
chr11	PacBio	CDS	43403998	43404144	.	+	.	gene_id "ENSG00000052841"; transcript_id "G1387.9";
chr11	PacBio	CDS	43405514	43405629	.	+	.	gene_id "ENSG00000052841"; transcript_id "G1387.9";
chr11	PacBio	CDS	43405786	43405951	.	+	.	gene_id "ENSG00000052841"; transcript_id "G1387.9";
chr11	PacBio	CDS	43407138	43407215	.	+	.	gene_id "ENSG00000052841"; transcript_id "G1387.9";
chr11	PacBio	CDS	43407353	43407577	.	+	.	gene_id "ENSG00000052841"; transcript_id "G1387.9";
chr11	PacBio	CDS	43414590	43414776	.	+	.	gene_id "ENSG00000052841"; transcript_id "G1387.9";
chr11	PacBio	CDS	43436164	43436334	.	+	.	gene_id "ENSG00000052841"; transcript_id "G1387.9";
chr11	PacBio	CDS	43443325	43443584	.	+	.	gene_id "ENSG00000052841"; transcript_id "G1387.9";
chr11	PacBio	CDS	43444056	43444209	.	+	.	gene_id "ENSG00000052841"; transcript_id "G1387.9";
chr11	PacBio	CDS	43448002	43448122	.	+	.	gene_id "ENSG00000052841"; transcript_id "G1387.9";
chr11	PacBio	CDS	43450082	43450241	.	+	.	gene_id "ENSG00000052841"; transcript_id "G1387.9";
chr11	PacBio	CDS	43451182	43451265	.	+	.	gene_id "ENSG00000052841"; transcript_id "G1387.9";
chr11	PacBio	CDS	43490239	43490358	.	+	.	gene_id "ENSG00000052841"; transcript_id "G1387.9";
chr11	PacBio	CDS	43492020	43492163	.	+	.	gene_id "ENSG00000052841"; transcript_id "G1387.9";
chr11	PacBio	CDS	43493773	43493904	.	+	.	gene_id "ENSG00000052841"; transcript_id "G1387.9";
chr11	PacBio	transcript	43358943	43494925	.	+	.	gene_id "ENSG00000052841"; transcript_id "G1387.12";
chr11	PacBio	exon	43358943	43359113	.	+	.	gene_id "ENSG00000052841"; transcript_id "G1387.12";
chr11	PacBio	exon	43373507	43373669	.	+	.	gene_id "ENSG00000052841"; transcript_id "G1387.12";
chr11	PacBio	exon	43379233	43379322	.	+	.	gene_id "ENSG00000052841"; transcript_id "G1387.12";
chr11	PacBio	exon	43389652	43389821	.	+	.	gene_id "ENSG00000052841"; transcript_id "G1387.12";
chr11	PacBio	exon	43391465	43391576	.	+	.	gene_id "ENSG00000052841"; transcript_id "G1387.12";
chr11	PacBio	exon	43391821	43391952	.	+	.	gene_id "ENSG00000052841"; transcript_id "G1387.12";
chr11	PacBio	exon	43396709	43396818	.	+	.	gene_id "ENSG00000052841"; transcript_id "G1387.12";
chr11	PacBio	exon	43397347	43397491	.	+	.	gene_id "ENSG00000052841"; transcript_id "G1387.12";
chr11	PacBio	exon	43397974	43398113	.	+	.	gene_id "ENSG00000052841"; transcript_id "G1387.12";
chr11	PacBio	exon	43399888	43400048	.	+	.	gene_id "ENSG00000052841"; transcript_id "G1387.12";
chr11	PacBio	exon	43401446	43401558	.	+	.	gene_id "ENSG00000052841"; transcript_id "G1387.12";
chr11	PacBio	exon	43403998	43404144	.	+	.	gene_id "ENSG00000052841"; transcript_id "G1387.12";
chr11	PacBio	exon	43405514	43405629	.	+	.	gene_id "ENSG00000052841"; transcript_id "G1387.12";
chr11	PacBio	exon	43405786	43405951	.	+	.	gene_id "ENSG00000052841"; transcript_id "G1387.12";
chr11	PacBio	exon	43407138	43407215	.	+	.	gene_id "ENSG00000052841"; transcript_id "G1387.12";
chr11	PacBio	exon	43407353	43407577	.	+	.	gene_id "ENSG00000052841"; transcript_id "G1387.12";
chr11	PacBio	exon	43414590	43414776	.	+	.	gene_id "ENSG00000052841"; transcript_id "G1387.12";
chr11	PacBio	exon	43436164	43436334	.	+	.	gene_id "ENSG00000052841"; transcript_id "G1387.12";
chr11	PacBio	exon	43443325	43443584	.	+	.	gene_id "ENSG00000052841"; transcript_id "G1387.12";
chr11	PacBio	exon	43444056	43444209	.	+	.	gene_id "ENSG00000052841"; transcript_id "G1387.12";
chr11	PacBio	exon	43448002	43448122	.	+	.	gene_id "ENSG00000052841"; transcript_id "G1387.12";
chr11	PacBio	exon	43450082	43450241	.	+	.	gene_id "ENSG00000052841"; transcript_id "G1387.12";
chr11	PacBio	exon	43451182	43451265	.	+	.	gene_id "ENSG00000052841"; transcript_id "G1387.12";
chr11	PacBio	exon	43490239	43490358	.	+	.	gene_id "ENSG00000052841"; transcript_id "G1387.12";
chr11	PacBio	exon	43492020	43492163	.	+	.	gene_id "ENSG00000052841"; transcript_id "G1387.12";
chr11	PacBio	exon	43493773	43494925	.	+	.	gene_id "ENSG00000052841"; transcript_id "G1387.12";
chr11	PacBio	CDS	43379245	43379322	.	+	.	gene_id "ENSG00000052841"; transcript_id "G1387.12";
chr11	PacBio	CDS	43389652	43389821	.	+	.	gene_id "ENSG00000052841"; transcript_id "G1387.12";
chr11	PacBio	CDS	43391465	43391576	.	+	.	gene_id "ENSG00000052841"; transcript_id "G1387.12";
chr11	PacBio	CDS	43391821	43391952	.	+	.	gene_id "ENSG00000052841"; transcript_id "G1387.12";
chr11	PacBio	CDS	43396709	43396818	.	+	.	gene_id "ENSG00000052841"; transcript_id "G1387.12";
chr11	PacBio	CDS	43397347	43397491	.	+	.	gene_id "ENSG00000052841"; transcript_id "G1387.12";
chr11	PacBio	CDS	43397974	43398113	.	+	.	gene_id "ENSG00000052841"; transcript_id "G1387.12";
chr11	PacBio	CDS	43399888	43400048	.	+	.	gene_id "ENSG00000052841"; transcript_id "G1387.12";
chr11	PacBio	CDS	43401446	43401558	.	+	.	gene_id "ENSG00000052841"; transcript_id "G1387.12";
chr11	PacBio	CDS	43403998	43404144	.	+	.	gene_id "ENSG00000052841"; transcript_id "G1387.12";
chr11	PacBio	CDS	43405514	43405629	.	+	.	gene_id "ENSG00000052841"; transcript_id "G1387.12";
chr11	PacBio	CDS	43405786	43405951	.	+	.	gene_id "ENSG00000052841"; transcript_id "G1387.12";
chr11	PacBio	CDS	43407138	43407215	.	+	.	gene_id "ENSG00000052841"; transcript_id "G1387.12";
chr11	PacBio	CDS	43407353	43407577	.	+	.	gene_id "ENSG00000052841"; transcript_id "G1387.12";
chr11	PacBio	CDS	43414590	43414776	.	+	.	gene_id "ENSG00000052841"; transcript_id "G1387.12";
chr11	PacBio	CDS	43436164	43436334	.	+	.	gene_id "ENSG00000052841"; transcript_id "G1387.12";
chr11	PacBio	CDS	43443325	43443584	.	+	.	gene_id "ENSG00000052841"; transcript_id "G1387.12";
chr11	PacBio	CDS	43444056	43444209	.	+	.	gene_id "ENSG00000052841"; transcript_id "G1387.12";
chr11	PacBio	CDS	43448002	43448122	.	+	.	gene_id "ENSG00000052841"; transcript_id "G1387.12";
chr11	PacBio	CDS	43450082	43450241	.	+	.	gene_id "ENSG00000052841"; transcript_id "G1387.12";
chr11	PacBio	CDS	43451182	43451265	.	+	.	gene_id "ENSG00000052841"; transcript_id "G1387.12";
chr11	PacBio	CDS	43490239	43490358	.	+	.	gene_id "ENSG00000052841"; transcript_id "G1387.12";
chr11	PacBio	CDS	43492020	43492163	.	+	.	gene_id "ENSG00000052841"; transcript_id "G1387.12";
chr11	PacBio	CDS	43493773	43493904	.	+	.	gene_id "ENSG00000052841"; transcript_id "G1387.12";
chr11	PacBio	transcript	43358944	43444140	.	+	.	gene_id "ENSG00000052841"; transcript_id "G1387.14";
chr11	PacBio	exon	43358944	43359113	.	+	.	gene_id "ENSG00000052841"; transcript_id "G1387.14";
chr11	PacBio	exon	43379233	43379322	.	+	.	gene_id "ENSG00000052841"; transcript_id "G1387.14";
chr11	PacBio	exon	43389652	43389821	.	+	.	gene_id "ENSG00000052841"; transcript_id "G1387.14";
chr11	PacBio	exon	43391465	43391576	.	+	.	gene_id "ENSG00000052841"; transcript_id "G1387.14";
chr11	PacBio	exon	43391821	43391952	.	+	.	gene_id "ENSG00000052841"; transcript_id "G1387.14";
chr11	PacBio	exon	43396709	43396818	.	+	.	gene_id "ENSG00000052841"; transcript_id "G1387.14";
chr11	PacBio	exon	43397347	43397491	.	+	.	gene_id "ENSG00000052841"; transcript_id "G1387.14";
chr11	PacBio	exon	43397974	43398113	.	+	.	gene_id "ENSG00000052841"; transcript_id "G1387.14";
chr11	PacBio	exon	43399888	43400048	.	+	.	gene_id "ENSG00000052841"; transcript_id "G1387.14";
chr11	PacBio	exon	43401446	43401558	.	+	.	gene_id "ENSG00000052841"; transcript_id "G1387.14";
chr11	PacBio	exon	43403998	43404144	.	+	.	gene_id "ENSG00000052841"; transcript_id "G1387.14";
chr11	PacBio	exon	43405514	43405629	.	+	.	gene_id "ENSG00000052841"; transcript_id "G1387.14";
chr11	PacBio	exon	43405786	43405951	.	+	.	gene_id "ENSG00000052841"; transcript_id "G1387.14";
chr11	PacBio	exon	43407138	43407215	.	+	.	gene_id "ENSG00000052841"; transcript_id "G1387.14";
chr11	PacBio	exon	43407353	43407577	.	+	.	gene_id "ENSG00000052841"; transcript_id "G1387.14";
chr11	PacBio	exon	43414590	43414776	.	+	.	gene_id "ENSG00000052841"; transcript_id "G1387.14";
chr11	PacBio	exon	43436164	43436334	.	+	.	gene_id "ENSG00000052841"; transcript_id "G1387.14";
chr11	PacBio	exon	43443325	43443584	.	+	.	gene_id "ENSG00000052841"; transcript_id "G1387.14";
chr11	PacBio	exon	43444056	43444140	.	+	.	gene_id "ENSG00000052841"; transcript_id "G1387.14";
chr11	PacBio	CDS	43358955	43359113	.	+	.	gene_id "ENSG00000052841"; transcript_id "G1387.14";
chr11	PacBio	CDS	43379233	43379322	.	+	.	gene_id "ENSG00000052841"; transcript_id "G1387.14";
chr11	PacBio	CDS	43389652	43389821	.	+	.	gene_id "ENSG00000052841"; transcript_id "G1387.14";
chr11	PacBio	CDS	43391465	43391576	.	+	.	gene_id "ENSG00000052841"; transcript_id "G1387.14";
chr11	PacBio	CDS	43391821	43391952	.	+	.	gene_id "ENSG00000052841"; transcript_id "G1387.14";
chr11	PacBio	CDS	43396709	43396818	.	+	.	gene_id "ENSG00000052841"; transcript_id "G1387.14";
chr11	PacBio	CDS	43397347	43397491	.	+	.	gene_id "ENSG00000052841"; transcript_id "G1387.14";
chr11	PacBio	CDS	43397974	43398113	.	+	.	gene_id "ENSG00000052841"; transcript_id "G1387.14";
chr11	PacBio	CDS	43399888	43400048	.	+	.	gene_id "ENSG00000052841"; transcript_id "G1387.14";
chr11	PacBio	CDS	43401446	43401558	.	+	.	gene_id "ENSG00000052841"; transcript_id "G1387.14";
chr11	PacBio	CDS	43403998	43404144	.	+	.	gene_id "ENSG00000052841"; transcript_id "G1387.14";
chr11	PacBio	CDS	43405514	43405629	.	+	.	gene_id "ENSG00000052841"; transcript_id "G1387.14";
chr11	PacBio	CDS	43405786	43405951	.	+	.	gene_id "ENSG00000052841"; transcript_id "G1387.14";
chr11	PacBio	CDS	43407138	43407215	.	+	.	gene_id "ENSG00000052841"; transcript_id "G1387.14";
chr11	PacBio	CDS	43407353	43407577	.	+	.	gene_id "ENSG00000052841"; transcript_id "G1387.14";
chr11	PacBio	CDS	43414590	43414776	.	+	.	gene_id "ENSG00000052841"; transcript_id "G1387.14";
chr11	PacBio	CDS	43436164	43436334	.	+	.	gene_id "ENSG00000052841"; transcript_id "G1387.14";
chr11	PacBio	CDS	43443325	43443584	.	+	.	gene_id "ENSG00000052841"; transcript_id "G1387.14";
chr11	PacBio	CDS	43444056	43444139	.	+	.	gene_id "ENSG00000052841"; transcript_id "G1387.14";
chr11	PacBio	transcript	43358944	43446529	.	+	.	gene_id "ENSG00000052841"; transcript_id "G1387.15";
chr11	PacBio	exon	43358944	43359113	.	+	.	gene_id "ENSG00000052841"; transcript_id "G1387.15";
chr11	PacBio	exon	43379233	43379322	.	+	.	gene_id "ENSG00000052841"; transcript_id "G1387.15";
chr11	PacBio	exon	43389652	43389821	.	+	.	gene_id "ENSG00000052841"; transcript_id "G1387.15";
chr11	PacBio	exon	43391465	43391576	.	+	.	gene_id "ENSG00000052841"; transcript_id "G1387.15";
chr11	PacBio	exon	43391821	43391952	.	+	.	gene_id "ENSG00000052841"; transcript_id "G1387.15";
chr11	PacBio	exon	43396709	43396818	.	+	.	gene_id "ENSG00000052841"; transcript_id "G1387.15";
chr11	PacBio	exon	43397347	43397491	.	+	.	gene_id "ENSG00000052841"; transcript_id "G1387.15";
chr11	PacBio	exon	43397974	43398113	.	+	.	gene_id "ENSG00000052841"; transcript_id "G1387.15";
chr11	PacBio	exon	43399888	43400048	.	+	.	gene_id "ENSG00000052841"; transcript_id "G1387.15";
chr11	PacBio	exon	43401446	43401558	.	+	.	gene_id "ENSG00000052841"; transcript_id "G1387.15";
chr11	PacBio	exon	43403998	43404144	.	+	.	gene_id "ENSG00000052841"; transcript_id "G1387.15";
chr11	PacBio	exon	43405514	43405629	.	+	.	gene_id "ENSG00000052841"; transcript_id "G1387.15";
chr11	PacBio	exon	43405786	43405951	.	+	.	gene_id "ENSG00000052841"; transcript_id "G1387.15";
chr11	PacBio	exon	43407138	43407215	.	+	.	gene_id "ENSG00000052841"; transcript_id "G1387.15";
chr11	PacBio	exon	43407353	43407577	.	+	.	gene_id "ENSG00000052841"; transcript_id "G1387.15";
chr11	PacBio	exon	43414590	43414776	.	+	.	gene_id "ENSG00000052841"; transcript_id "G1387.15";
chr11	PacBio	exon	43436164	43436334	.	+	.	gene_id "ENSG00000052841"; transcript_id "G1387.15";
chr11	PacBio	exon	43443325	43443584	.	+	.	gene_id "ENSG00000052841"; transcript_id "G1387.15";
chr11	PacBio	exon	43444056	43444209	.	+	.	gene_id "ENSG00000052841"; transcript_id "G1387.15";
chr11	PacBio	exon	43445931	43446529	.	+	.	gene_id "ENSG00000052841"; transcript_id "G1387.15";
chr11	PacBio	CDS	43358955	43359113	.	+	.	gene_id "ENSG00000052841"; transcript_id "G1387.15";
chr11	PacBio	CDS	43379233	43379322	.	+	.	gene_id "ENSG00000052841"; transcript_id "G1387.15";
chr11	PacBio	CDS	43389652	43389821	.	+	.	gene_id "ENSG00000052841"; transcript_id "G1387.15";
chr11	PacBio	CDS	43391465	43391576	.	+	.	gene_id "ENSG00000052841"; transcript_id "G1387.15";
chr11	PacBio	CDS	43391821	43391952	.	+	.	gene_id "ENSG00000052841"; transcript_id "G1387.15";
chr11	PacBio	CDS	43396709	43396818	.	+	.	gene_id "ENSG00000052841"; transcript_id "G1387.15";
chr11	PacBio	CDS	43397347	43397491	.	+	.	gene_id "ENSG00000052841"; transcript_id "G1387.15";
chr11	PacBio	CDS	43397974	43398113	.	+	.	gene_id "ENSG00000052841"; transcript_id "G1387.15";
chr11	PacBio	CDS	43399888	43400048	.	+	.	gene_id "ENSG00000052841"; transcript_id "G1387.15";
chr11	PacBio	CDS	43401446	43401558	.	+	.	gene_id "ENSG00000052841"; transcript_id "G1387.15";
chr11	PacBio	CDS	43403998	43404144	.	+	.	gene_id "ENSG00000052841"; transcript_id "G1387.15";
chr11	PacBio	CDS	43405514	43405629	.	+	.	gene_id "ENSG00000052841"; transcript_id "G1387.15";
chr11	PacBio	CDS	43405786	43405951	.	+	.	gene_id "ENSG00000052841"; transcript_id "G1387.15";
chr11	PacBio	CDS	43407138	43407215	.	+	.	gene_id "ENSG00000052841"; transcript_id "G1387.15";
chr11	PacBio	CDS	43407353	43407577	.	+	.	gene_id "ENSG00000052841"; transcript_id "G1387.15";
chr11	PacBio	CDS	43414590	43414776	.	+	.	gene_id "ENSG00000052841"; transcript_id "G1387.15";
chr11	PacBio	CDS	43436164	43436334	.	+	.	gene_id "ENSG00000052841"; transcript_id "G1387.15";
chr11	PacBio	CDS	43443325	43443584	.	+	.	gene_id "ENSG00000052841"; transcript_id "G1387.15";
chr11	PacBio	CDS	43444056	43444209	.	+	.	gene_id "ENSG00000052841"; transcript_id "G1387.15";
chr11	PacBio	CDS	43445931	43445965	.	+	.	gene_id "ENSG00000052841"; transcript_id "G1387.15";
chr11	PacBio	transcript	43358944	43446529	.	+	.	gene_id "ENSG00000052841"; transcript_id "G1387.17";
chr11	PacBio	exon	43358944	43359113	.	+	.	gene_id "ENSG00000052841"; transcript_id "G1387.17";
chr11	PacBio	exon	43379233	43379322	.	+	.	gene_id "ENSG00000052841"; transcript_id "G1387.17";
chr11	PacBio	exon	43389652	43389821	.	+	.	gene_id "ENSG00000052841"; transcript_id "G1387.17";
chr11	PacBio	exon	43391465	43391576	.	+	.	gene_id "ENSG00000052841"; transcript_id "G1387.17";
chr11	PacBio	exon	43391821	43391952	.	+	.	gene_id "ENSG00000052841"; transcript_id "G1387.17";
chr11	PacBio	exon	43396709	43396818	.	+	.	gene_id "ENSG00000052841"; transcript_id "G1387.17";
chr11	PacBio	exon	43397347	43397491	.	+	.	gene_id "ENSG00000052841"; transcript_id "G1387.17";
chr11	PacBio	exon	43397974	43398113	.	+	.	gene_id "ENSG00000052841"; transcript_id "G1387.17";
chr11	PacBio	exon	43399888	43400048	.	+	.	gene_id "ENSG00000052841"; transcript_id "G1387.17";
chr11	PacBio	exon	43401446	43401558	.	+	.	gene_id "ENSG00000052841"; transcript_id "G1387.17";
chr11	PacBio	exon	43403998	43404144	.	+	.	gene_id "ENSG00000052841"; transcript_id "G1387.17";
chr11	PacBio	exon	43405514	43405629	.	+	.	gene_id "ENSG00000052841"; transcript_id "G1387.17";
chr11	PacBio	exon	43405786	43405951	.	+	.	gene_id "ENSG00000052841"; transcript_id "G1387.17";
chr11	PacBio	exon	43407138	43407215	.	+	.	gene_id "ENSG00000052841"; transcript_id "G1387.17";
chr11	PacBio	exon	43407353	43407577	.	+	.	gene_id "ENSG00000052841"; transcript_id "G1387.17";
chr11	PacBio	exon	43414590	43414776	.	+	.	gene_id "ENSG00000052841"; transcript_id "G1387.17";
chr11	PacBio	exon	43443325	43443584	.	+	.	gene_id "ENSG00000052841"; transcript_id "G1387.17";
chr11	PacBio	exon	43444056	43444209	.	+	.	gene_id "ENSG00000052841"; transcript_id "G1387.17";
chr11	PacBio	exon	43445931	43446529	.	+	.	gene_id "ENSG00000052841"; transcript_id "G1387.17";
chr11	PacBio	CDS	43358955	43359113	.	+	.	gene_id "ENSG00000052841"; transcript_id "G1387.17";
chr11	PacBio	CDS	43379233	43379322	.	+	.	gene_id "ENSG00000052841"; transcript_id "G1387.17";
chr11	PacBio	CDS	43389652	43389821	.	+	.	gene_id "ENSG00000052841"; transcript_id "G1387.17";
chr11	PacBio	CDS	43391465	43391576	.	+	.	gene_id "ENSG00000052841"; transcript_id "G1387.17";
chr11	PacBio	CDS	43391821	43391952	.	+	.	gene_id "ENSG00000052841"; transcript_id "G1387.17";
chr11	PacBio	CDS	43396709	43396818	.	+	.	gene_id "ENSG00000052841"; transcript_id "G1387.17";
chr11	PacBio	CDS	43397347	43397491	.	+	.	gene_id "ENSG00000052841"; transcript_id "G1387.17";
chr11	PacBio	CDS	43397974	43398113	.	+	.	gene_id "ENSG00000052841"; transcript_id "G1387.17";
chr11	PacBio	CDS	43399888	43400048	.	+	.	gene_id "ENSG00000052841"; transcript_id "G1387.17";
chr11	PacBio	CDS	43401446	43401558	.	+	.	gene_id "ENSG00000052841"; transcript_id "G1387.17";
chr11	PacBio	CDS	43403998	43404144	.	+	.	gene_id "ENSG00000052841"; transcript_id "G1387.17";
chr11	PacBio	CDS	43405514	43405629	.	+	.	gene_id "ENSG00000052841"; transcript_id "G1387.17";
chr11	PacBio	CDS	43405786	43405951	.	+	.	gene_id "ENSG00000052841"; transcript_id "G1387.17";
chr11	PacBio	CDS	43407138	43407215	.	+	.	gene_id "ENSG00000052841"; transcript_id "G1387.17";
chr11	PacBio	CDS	43407353	43407577	.	+	.	gene_id "ENSG00000052841"; transcript_id "G1387.17";
chr11	PacBio	CDS	43414590	43414776	.	+	.	gene_id "ENSG00000052841"; transcript_id "G1387.17";
chr11	PacBio	CDS	43443325	43443584	.	+	.	gene_id "ENSG00000052841"; transcript_id "G1387.17";
chr11	PacBio	CDS	43444056	43444209	.	+	.	gene_id "ENSG00000052841"; transcript_id "G1387.17";
chr11	PacBio	CDS	43445931	43445965	.	+	.	gene_id "ENSG00000052841"; transcript_id "G1387.17";
chr11	PacBio	transcript	43358944	43447228	.	+	.	gene_id "ENSG00000052841"; transcript_id "G1387.16";
chr11	PacBio	exon	43358944	43359113	.	+	.	gene_id "ENSG00000052841"; transcript_id "G1387.16";
chr11	PacBio	exon	43379233	43379322	.	+	.	gene_id "ENSG00000052841"; transcript_id "G1387.16";
chr11	PacBio	exon	43389652	43389821	.	+	.	gene_id "ENSG00000052841"; transcript_id "G1387.16";
chr11	PacBio	exon	43391465	43391576	.	+	.	gene_id "ENSG00000052841"; transcript_id "G1387.16";
chr11	PacBio	exon	43391821	43391952	.	+	.	gene_id "ENSG00000052841"; transcript_id "G1387.16";
chr11	PacBio	exon	43396709	43396818	.	+	.	gene_id "ENSG00000052841"; transcript_id "G1387.16";
chr11	PacBio	exon	43397347	43397491	.	+	.	gene_id "ENSG00000052841"; transcript_id "G1387.16";
chr11	PacBio	exon	43397974	43398113	.	+	.	gene_id "ENSG00000052841"; transcript_id "G1387.16";
chr11	PacBio	exon	43399888	43400048	.	+	.	gene_id "ENSG00000052841"; transcript_id "G1387.16";
chr11	PacBio	exon	43401446	43401558	.	+	.	gene_id "ENSG00000052841"; transcript_id "G1387.16";
chr11	PacBio	exon	43403998	43404144	.	+	.	gene_id "ENSG00000052841"; transcript_id "G1387.16";
chr11	PacBio	exon	43405514	43405629	.	+	.	gene_id "ENSG00000052841"; transcript_id "G1387.16";
chr11	PacBio	exon	43405786	43405951	.	+	.	gene_id "ENSG00000052841"; transcript_id "G1387.16";
chr11	PacBio	exon	43407138	43407215	.	+	.	gene_id "ENSG00000052841"; transcript_id "G1387.16";
chr11	PacBio	exon	43407353	43407577	.	+	.	gene_id "ENSG00000052841"; transcript_id "G1387.16";
chr11	PacBio	exon	43414590	43414776	.	+	.	gene_id "ENSG00000052841"; transcript_id "G1387.16";
chr11	PacBio	exon	43436164	43436334	.	+	.	gene_id "ENSG00000052841"; transcript_id "G1387.16";
chr11	PacBio	exon	43443325	43443584	.	+	.	gene_id "ENSG00000052841"; transcript_id "G1387.16";
chr11	PacBio	exon	43444056	43447228	.	+	.	gene_id "ENSG00000052841"; transcript_id "G1387.16";
chr11	PacBio	CDS	43358955	43359113	.	+	.	gene_id "ENSG00000052841"; transcript_id "G1387.16";
chr11	PacBio	CDS	43379233	43379322	.	+	.	gene_id "ENSG00000052841"; transcript_id "G1387.16";
chr11	PacBio	CDS	43389652	43389821	.	+	.	gene_id "ENSG00000052841"; transcript_id "G1387.16";
chr11	PacBio	CDS	43391465	43391576	.	+	.	gene_id "ENSG00000052841"; transcript_id "G1387.16";
chr11	PacBio	CDS	43391821	43391952	.	+	.	gene_id "ENSG00000052841"; transcript_id "G1387.16";
chr11	PacBio	CDS	43396709	43396818	.	+	.	gene_id "ENSG00000052841"; transcript_id "G1387.16";
chr11	PacBio	CDS	43397347	43397491	.	+	.	gene_id "ENSG00000052841"; transcript_id "G1387.16";
chr11	PacBio	CDS	43397974	43398113	.	+	.	gene_id "ENSG00000052841"; transcript_id "G1387.16";
chr11	PacBio	CDS	43399888	43400048	.	+	.	gene_id "ENSG00000052841"; transcript_id "G1387.16";
chr11	PacBio	CDS	43401446	43401558	.	+	.	gene_id "ENSG00000052841"; transcript_id "G1387.16";
chr11	PacBio	CDS	43403998	43404144	.	+	.	gene_id "ENSG00000052841"; transcript_id "G1387.16";
chr11	PacBio	CDS	43405514	43405629	.	+	.	gene_id "ENSG00000052841"; transcript_id "G1387.16";
chr11	PacBio	CDS	43405786	43405951	.	+	.	gene_id "ENSG00000052841"; transcript_id "G1387.16";
chr11	PacBio	CDS	43407138	43407215	.	+	.	gene_id "ENSG00000052841"; transcript_id "G1387.16";
chr11	PacBio	CDS	43407353	43407577	.	+	.	gene_id "ENSG00000052841"; transcript_id "G1387.16";
chr11	PacBio	CDS	43414590	43414776	.	+	.	gene_id "ENSG00000052841"; transcript_id "G1387.16";
chr11	PacBio	CDS	43436164	43436334	.	+	.	gene_id "ENSG00000052841"; transcript_id "G1387.16";
chr11	PacBio	CDS	43443325	43443584	.	+	.	gene_id "ENSG00000052841"; transcript_id "G1387.16";
chr11	PacBio	CDS	43444056	43444292	.	+	.	gene_id "ENSG00000052841"; transcript_id "G1387.16";
chr11	PacBio	transcript	43447085	43493941	.	+	.	gene_id "ENSG00000052841"; transcript_id "G1387.18";
chr11	PacBio	exon	43447085	43448122	.	+	.	gene_id "ENSG00000052841"; transcript_id "G1387.18";
chr11	PacBio	exon	43450082	43450241	.	+	.	gene_id "ENSG00000052841"; transcript_id "G1387.18";
chr11	PacBio	exon	43451182	43451265	.	+	.	gene_id "ENSG00000052841"; transcript_id "G1387.18";
chr11	PacBio	exon	43490239	43490358	.	+	.	gene_id "ENSG00000052841"; transcript_id "G1387.18";
chr11	PacBio	exon	43492020	43492163	.	+	.	gene_id "ENSG00000052841"; transcript_id "G1387.18";
chr11	PacBio	exon	43493773	43493941	.	+	.	gene_id "ENSG00000052841"; transcript_id "G1387.18";
chr11	PacBio	CDS	43450128	43450241	.	+	.	gene_id "ENSG00000052841"; transcript_id "G1387.18";
chr11	PacBio	CDS	43451182	43451265	.	+	.	gene_id "ENSG00000052841"; transcript_id "G1387.18";
chr11	PacBio	CDS	43490239	43490358	.	+	.	gene_id "ENSG00000052841"; transcript_id "G1387.18";
chr11	PacBio	CDS	43492020	43492163	.	+	.	gene_id "ENSG00000052841"; transcript_id "G1387.18";
chr11	PacBio	CDS	43493773	43493904	.	+	.	gene_id "ENSG00000052841"; transcript_id "G1387.18";
chr11	PacBio	transcript	43680591	43856612	.	+	.	gene_id "ENSG00000149084"; transcript_id "G1388.1";
chr11	PacBio	exon	43680591	43680987	.	+	.	gene_id "ENSG00000149084"; transcript_id "G1388.1";
chr11	PacBio	exon	43750911	43750957	.	+	.	gene_id "ENSG00000149084"; transcript_id "G1388.1";
chr11	PacBio	exon	43754046	43754121	.	+	.	gene_id "ENSG00000149084"; transcript_id "G1388.1";
chr11	PacBio	exon	43798320	43798427	.	+	.	gene_id "ENSG00000149084"; transcript_id "G1388.1";
chr11	PacBio	exon	43815437	43815501	.	+	.	gene_id "ENSG00000149084"; transcript_id "G1388.1";
chr11	PacBio	exon	43816347	43816391	.	+	.	gene_id "ENSG00000149084"; transcript_id "G1388.1";
chr11	PacBio	exon	43830976	43831010	.	+	.	gene_id "ENSG00000149084"; transcript_id "G1388.1";
chr11	PacBio	exon	43838317	43838398	.	+	.	gene_id "ENSG00000149084"; transcript_id "G1388.1";
chr11	PacBio	exon	43839999	43840064	.	+	.	gene_id "ENSG00000149084"; transcript_id "G1388.1";
chr11	PacBio	exon	43854715	43854864	.	+	.	gene_id "ENSG00000149084"; transcript_id "G1388.1";
chr11	PacBio	exon	43855144	43856612	.	+	.	gene_id "ENSG00000149084"; transcript_id "G1388.1";
chr11	PacBio	CDS	43680828	43680987	.	+	.	gene_id "ENSG00000149084"; transcript_id "G1388.1";
chr11	PacBio	CDS	43750911	43750957	.	+	.	gene_id "ENSG00000149084"; transcript_id "G1388.1";
chr11	PacBio	CDS	43754046	43754121	.	+	.	gene_id "ENSG00000149084"; transcript_id "G1388.1";
chr11	PacBio	CDS	43798320	43798427	.	+	.	gene_id "ENSG00000149084"; transcript_id "G1388.1";
chr11	PacBio	CDS	43815437	43815501	.	+	.	gene_id "ENSG00000149084"; transcript_id "G1388.1";
chr11	PacBio	CDS	43816347	43816391	.	+	.	gene_id "ENSG00000149084"; transcript_id "G1388.1";
chr11	PacBio	CDS	43830976	43831010	.	+	.	gene_id "ENSG00000149084"; transcript_id "G1388.1";
chr11	PacBio	CDS	43838317	43838398	.	+	.	gene_id "ENSG00000149084"; transcript_id "G1388.1";
chr11	PacBio	CDS	43839999	43840064	.	+	.	gene_id "ENSG00000149084"; transcript_id "G1388.1";
chr11	PacBio	CDS	43854715	43854864	.	+	.	gene_id "ENSG00000149084"; transcript_id "G1388.1";
chr11	PacBio	CDS	43855144	43855248	.	+	.	gene_id "ENSG00000149084"; transcript_id "G1388.1";
chr11	PacBio	transcript	43680735	43856462	.	+	.	gene_id "ENSG00000149084"; transcript_id "G1388.2";
chr11	PacBio	exon	43680735	43680987	.	+	.	gene_id "ENSG00000149084"; transcript_id "G1388.2";
chr11	PacBio	exon	43750911	43750957	.	+	.	gene_id "ENSG00000149084"; transcript_id "G1388.2";
chr11	PacBio	exon	43754046	43754121	.	+	.	gene_id "ENSG00000149084"; transcript_id "G1388.2";
chr11	PacBio	exon	43798320	43798427	.	+	.	gene_id "ENSG00000149084"; transcript_id "G1388.2";
chr11	PacBio	exon	43815437	43815501	.	+	.	gene_id "ENSG00000149084"; transcript_id "G1388.2";
chr11	PacBio	exon	43816347	43816391	.	+	.	gene_id "ENSG00000149084"; transcript_id "G1388.2";
chr11	PacBio	exon	43830976	43831010	.	+	.	gene_id "ENSG00000149084"; transcript_id "G1388.2";
chr11	PacBio	exon	43838317	43838398	.	+	.	gene_id "ENSG00000149084"; transcript_id "G1388.2";
chr11	PacBio	exon	43839999	43840064	.	+	.	gene_id "ENSG00000149084"; transcript_id "G1388.2";
chr11	PacBio	exon	43854715	43854864	.	+	.	gene_id "ENSG00000149084"; transcript_id "G1388.2";
chr11	PacBio	exon	43855144	43856462	.	+	.	gene_id "ENSG00000149084"; transcript_id "G1388.2";
chr11	PacBio	CDS	43680828	43680987	.	+	.	gene_id "ENSG00000149084"; transcript_id "G1388.2";
chr11	PacBio	CDS	43750911	43750957	.	+	.	gene_id "ENSG00000149084"; transcript_id "G1388.2";
chr11	PacBio	CDS	43754046	43754121	.	+	.	gene_id "ENSG00000149084"; transcript_id "G1388.2";
chr11	PacBio	CDS	43798320	43798427	.	+	.	gene_id "ENSG00000149084"; transcript_id "G1388.2";
chr11	PacBio	CDS	43815437	43815501	.	+	.	gene_id "ENSG00000149084"; transcript_id "G1388.2";
chr11	PacBio	CDS	43816347	43816391	.	+	.	gene_id "ENSG00000149084"; transcript_id "G1388.2";
chr11	PacBio	CDS	43830976	43831010	.	+	.	gene_id "ENSG00000149084"; transcript_id "G1388.2";
chr11	PacBio	CDS	43838317	43838398	.	+	.	gene_id "ENSG00000149084"; transcript_id "G1388.2";
chr11	PacBio	CDS	43839999	43840064	.	+	.	gene_id "ENSG00000149084"; transcript_id "G1388.2";
chr11	PacBio	CDS	43854715	43854864	.	+	.	gene_id "ENSG00000149084"; transcript_id "G1388.2";
chr11	PacBio	CDS	43855144	43855248	.	+	.	gene_id "ENSG00000149084"; transcript_id "G1388.2";
chr11	PacBio	transcript	43680741	43856611	.	+	.	gene_id "ENSG00000149084"; transcript_id "G1388.3";
chr11	PacBio	exon	43680741	43680987	.	+	.	gene_id "ENSG00000149084"; transcript_id "G1388.3";
chr11	PacBio	exon	43750911	43750957	.	+	.	gene_id "ENSG00000149084"; transcript_id "G1388.3";
chr11	PacBio	exon	43754046	43754121	.	+	.	gene_id "ENSG00000149084"; transcript_id "G1388.3";
chr11	PacBio	exon	43815437	43815501	.	+	.	gene_id "ENSG00000149084"; transcript_id "G1388.3";
chr11	PacBio	exon	43816347	43816391	.	+	.	gene_id "ENSG00000149084"; transcript_id "G1388.3";
chr11	PacBio	exon	43830976	43831010	.	+	.	gene_id "ENSG00000149084"; transcript_id "G1388.3";
chr11	PacBio	exon	43838317	43838398	.	+	.	gene_id "ENSG00000149084"; transcript_id "G1388.3";
chr11	PacBio	exon	43839999	43840064	.	+	.	gene_id "ENSG00000149084"; transcript_id "G1388.3";
chr11	PacBio	exon	43854715	43854864	.	+	.	gene_id "ENSG00000149084"; transcript_id "G1388.3";
chr11	PacBio	exon	43855144	43856611	.	+	.	gene_id "ENSG00000149084"; transcript_id "G1388.3";
chr11	PacBio	CDS	43680828	43680987	.	+	.	gene_id "ENSG00000149084"; transcript_id "G1388.3";
chr11	PacBio	CDS	43750911	43750957	.	+	.	gene_id "ENSG00000149084"; transcript_id "G1388.3";
chr11	PacBio	CDS	43754046	43754121	.	+	.	gene_id "ENSG00000149084"; transcript_id "G1388.3";
chr11	PacBio	CDS	43815437	43815501	.	+	.	gene_id "ENSG00000149084"; transcript_id "G1388.3";
chr11	PacBio	CDS	43816347	43816391	.	+	.	gene_id "ENSG00000149084"; transcript_id "G1388.3";
chr11	PacBio	CDS	43830976	43831010	.	+	.	gene_id "ENSG00000149084"; transcript_id "G1388.3";
chr11	PacBio	CDS	43838317	43838398	.	+	.	gene_id "ENSG00000149084"; transcript_id "G1388.3";
chr11	PacBio	CDS	43839999	43840064	.	+	.	gene_id "ENSG00000149084"; transcript_id "G1388.3";
chr11	PacBio	CDS	43854715	43854864	.	+	.	gene_id "ENSG00000149084"; transcript_id "G1388.3";
chr11	PacBio	CDS	43855144	43855248	.	+	.	gene_id "ENSG00000149084"; transcript_id "G1388.3";
chr11	PacBio	transcript	43680759	43856303	.	+	.	gene_id "ENSG00000149084"; transcript_id "G1388.4";
chr11	PacBio	exon	43680759	43680987	.	+	.	gene_id "ENSG00000149084"; transcript_id "G1388.4";
chr11	PacBio	exon	43750911	43750957	.	+	.	gene_id "ENSG00000149084"; transcript_id "G1388.4";
chr11	PacBio	exon	43754046	43754121	.	+	.	gene_id "ENSG00000149084"; transcript_id "G1388.4";
chr11	PacBio	exon	43798320	43798427	.	+	.	gene_id "ENSG00000149084"; transcript_id "G1388.4";
chr11	PacBio	exon	43815437	43815501	.	+	.	gene_id "ENSG00000149084"; transcript_id "G1388.4";
chr11	PacBio	exon	43816347	43816391	.	+	.	gene_id "ENSG00000149084"; transcript_id "G1388.4";
chr11	PacBio	exon	43830976	43831010	.	+	.	gene_id "ENSG00000149084"; transcript_id "G1388.4";
chr11	PacBio	exon	43838317	43838398	.	+	.	gene_id "ENSG00000149084"; transcript_id "G1388.4";
chr11	PacBio	exon	43839999	43840064	.	+	.	gene_id "ENSG00000149084"; transcript_id "G1388.4";
chr11	PacBio	exon	43854715	43854864	.	+	.	gene_id "ENSG00000149084"; transcript_id "G1388.4";
chr11	PacBio	exon	43855144	43856303	.	+	.	gene_id "ENSG00000149084"; transcript_id "G1388.4";
chr11	PacBio	CDS	43680828	43680987	.	+	.	gene_id "ENSG00000149084"; transcript_id "G1388.4";
chr11	PacBio	CDS	43750911	43750957	.	+	.	gene_id "ENSG00000149084"; transcript_id "G1388.4";
chr11	PacBio	CDS	43754046	43754121	.	+	.	gene_id "ENSG00000149084"; transcript_id "G1388.4";
chr11	PacBio	CDS	43798320	43798427	.	+	.	gene_id "ENSG00000149084"; transcript_id "G1388.4";
chr11	PacBio	CDS	43815437	43815501	.	+	.	gene_id "ENSG00000149084"; transcript_id "G1388.4";
chr11	PacBio	CDS	43816347	43816391	.	+	.	gene_id "ENSG00000149084"; transcript_id "G1388.4";
chr11	PacBio	CDS	43830976	43831010	.	+	.	gene_id "ENSG00000149084"; transcript_id "G1388.4";
chr11	PacBio	CDS	43838317	43838398	.	+	.	gene_id "ENSG00000149084"; transcript_id "G1388.4";
chr11	PacBio	CDS	43839999	43840064	.	+	.	gene_id "ENSG00000149084"; transcript_id "G1388.4";
chr11	PacBio	CDS	43854715	43854864	.	+	.	gene_id "ENSG00000149084"; transcript_id "G1388.4";
chr11	PacBio	CDS	43855144	43855248	.	+	.	gene_id "ENSG00000149084"; transcript_id "G1388.4";
chr11	PacBio	transcript	43680762	43857705	.	+	.	gene_id "ENSG00000149084"; transcript_id "G1388.5";
chr11	PacBio	exon	43680762	43680987	.	+	.	gene_id "ENSG00000149084"; transcript_id "G1388.5";
chr11	PacBio	exon	43750911	43750957	.	+	.	gene_id "ENSG00000149084"; transcript_id "G1388.5";
chr11	PacBio	exon	43754046	43754121	.	+	.	gene_id "ENSG00000149084"; transcript_id "G1388.5";
chr11	PacBio	exon	43798320	43798427	.	+	.	gene_id "ENSG00000149084"; transcript_id "G1388.5";
chr11	PacBio	exon	43815437	43815501	.	+	.	gene_id "ENSG00000149084"; transcript_id "G1388.5";
chr11	PacBio	exon	43816347	43816391	.	+	.	gene_id "ENSG00000149084"; transcript_id "G1388.5";
chr11	PacBio	exon	43830976	43831010	.	+	.	gene_id "ENSG00000149084"; transcript_id "G1388.5";
chr11	PacBio	exon	43838317	43838398	.	+	.	gene_id "ENSG00000149084"; transcript_id "G1388.5";
chr11	PacBio	exon	43839999	43840064	.	+	.	gene_id "ENSG00000149084"; transcript_id "G1388.5";
chr11	PacBio	exon	43854715	43854864	.	+	.	gene_id "ENSG00000149084"; transcript_id "G1388.5";
chr11	PacBio	exon	43855144	43857705	.	+	.	gene_id "ENSG00000149084"; transcript_id "G1388.5";
chr11	PacBio	CDS	43680828	43680987	.	+	.	gene_id "ENSG00000149084"; transcript_id "G1388.5";
chr11	PacBio	CDS	43750911	43750957	.	+	.	gene_id "ENSG00000149084"; transcript_id "G1388.5";
chr11	PacBio	CDS	43754046	43754121	.	+	.	gene_id "ENSG00000149084"; transcript_id "G1388.5";
chr11	PacBio	CDS	43798320	43798427	.	+	.	gene_id "ENSG00000149084"; transcript_id "G1388.5";
chr11	PacBio	CDS	43815437	43815501	.	+	.	gene_id "ENSG00000149084"; transcript_id "G1388.5";
chr11	PacBio	CDS	43816347	43816391	.	+	.	gene_id "ENSG00000149084"; transcript_id "G1388.5";
chr11	PacBio	CDS	43830976	43831010	.	+	.	gene_id "ENSG00000149084"; transcript_id "G1388.5";
chr11	PacBio	CDS	43838317	43838398	.	+	.	gene_id "ENSG00000149084"; transcript_id "G1388.5";
chr11	PacBio	CDS	43839999	43840064	.	+	.	gene_id "ENSG00000149084"; transcript_id "G1388.5";
chr11	PacBio	CDS	43854715	43854864	.	+	.	gene_id "ENSG00000149084"; transcript_id "G1388.5";
chr11	PacBio	CDS	43855144	43855248	.	+	.	gene_id "ENSG00000149084"; transcript_id "G1388.5";
chr11	PacBio	transcript	43680764	43757676	.	+	.	gene_id "ENSG00000149084"; transcript_id "G1388.6";
chr11	PacBio	exon	43680764	43680987	.	+	.	gene_id "ENSG00000149084"; transcript_id "G1388.6";
chr11	PacBio	exon	43750911	43750957	.	+	.	gene_id "ENSG00000149084"; transcript_id "G1388.6";
chr11	PacBio	exon	43754046	43757676	.	+	.	gene_id "ENSG00000149084"; transcript_id "G1388.6";
chr11	PacBio	CDS	43680828	43680987	.	+	.	gene_id "ENSG00000149084"; transcript_id "G1388.6";
chr11	PacBio	CDS	43750911	43750957	.	+	.	gene_id "ENSG00000149084"; transcript_id "G1388.6";
chr11	PacBio	CDS	43754046	43754159	.	+	.	gene_id "ENSG00000149084"; transcript_id "G1388.6";
chr11	PacBio	transcript	43680766	43856610	.	+	.	gene_id "ENSG00000149084"; transcript_id "G1388.7";
chr11	PacBio	exon	43680766	43680987	.	+	.	gene_id "ENSG00000149084"; transcript_id "G1388.7";
chr11	PacBio	exon	43798320	43798427	.	+	.	gene_id "ENSG00000149084"; transcript_id "G1388.7";
chr11	PacBio	exon	43815437	43815501	.	+	.	gene_id "ENSG00000149084"; transcript_id "G1388.7";
chr11	PacBio	exon	43816347	43816391	.	+	.	gene_id "ENSG00000149084"; transcript_id "G1388.7";
chr11	PacBio	exon	43830976	43831010	.	+	.	gene_id "ENSG00000149084"; transcript_id "G1388.7";
chr11	PacBio	exon	43838317	43838398	.	+	.	gene_id "ENSG00000149084"; transcript_id "G1388.7";
chr11	PacBio	exon	43839999	43840064	.	+	.	gene_id "ENSG00000149084"; transcript_id "G1388.7";
chr11	PacBio	exon	43854715	43854864	.	+	.	gene_id "ENSG00000149084"; transcript_id "G1388.7";
chr11	PacBio	exon	43855144	43856610	.	+	.	gene_id "ENSG00000149084"; transcript_id "G1388.7";
chr11	PacBio	CDS	43680828	43680987	.	+	.	gene_id "ENSG00000149084"; transcript_id "G1388.7";
chr11	PacBio	CDS	43798320	43798427	.	+	.	gene_id "ENSG00000149084"; transcript_id "G1388.7";
chr11	PacBio	CDS	43815437	43815501	.	+	.	gene_id "ENSG00000149084"; transcript_id "G1388.7";
chr11	PacBio	CDS	43816347	43816391	.	+	.	gene_id "ENSG00000149084"; transcript_id "G1388.7";
chr11	PacBio	CDS	43830976	43831010	.	+	.	gene_id "ENSG00000149084"; transcript_id "G1388.7";
chr11	PacBio	CDS	43838317	43838398	.	+	.	gene_id "ENSG00000149084"; transcript_id "G1388.7";
chr11	PacBio	CDS	43839999	43840064	.	+	.	gene_id "ENSG00000149084"; transcript_id "G1388.7";
chr11	PacBio	CDS	43854715	43854864	.	+	.	gene_id "ENSG00000149084"; transcript_id "G1388.7";
chr11	PacBio	CDS	43855144	43855248	.	+	.	gene_id "ENSG00000149084"; transcript_id "G1388.7";
chr11	PacBio	transcript	43680795	43856609	.	+	.	gene_id "ENSG00000149084"; transcript_id "G1388.8";
chr11	PacBio	exon	43680795	43680987	.	+	.	gene_id "ENSG00000149084"; transcript_id "G1388.8";
chr11	PacBio	exon	43750911	43750957	.	+	.	gene_id "ENSG00000149084"; transcript_id "G1388.8";
chr11	PacBio	exon	43798320	43798427	.	+	.	gene_id "ENSG00000149084"; transcript_id "G1388.8";
chr11	PacBio	exon	43815437	43815501	.	+	.	gene_id "ENSG00000149084"; transcript_id "G1388.8";
chr11	PacBio	exon	43816347	43816391	.	+	.	gene_id "ENSG00000149084"; transcript_id "G1388.8";
chr11	PacBio	exon	43830976	43831010	.	+	.	gene_id "ENSG00000149084"; transcript_id "G1388.8";
chr11	PacBio	exon	43838317	43838398	.	+	.	gene_id "ENSG00000149084"; transcript_id "G1388.8";
chr11	PacBio	exon	43839999	43840064	.	+	.	gene_id "ENSG00000149084"; transcript_id "G1388.8";
chr11	PacBio	exon	43854715	43854864	.	+	.	gene_id "ENSG00000149084"; transcript_id "G1388.8";
chr11	PacBio	exon	43855144	43856609	.	+	.	gene_id "ENSG00000149084"; transcript_id "G1388.8";
chr11	PacBio	CDS	43815451	43815501	.	+	.	gene_id "ENSG00000149084"; transcript_id "G1388.8";
chr11	PacBio	CDS	43816347	43816391	.	+	.	gene_id "ENSG00000149084"; transcript_id "G1388.8";
chr11	PacBio	CDS	43830976	43831010	.	+	.	gene_id "ENSG00000149084"; transcript_id "G1388.8";
chr11	PacBio	CDS	43838317	43838398	.	+	.	gene_id "ENSG00000149084"; transcript_id "G1388.8";
chr11	PacBio	CDS	43839999	43840064	.	+	.	gene_id "ENSG00000149084"; transcript_id "G1388.8";
chr11	PacBio	CDS	43854715	43854864	.	+	.	gene_id "ENSG00000149084"; transcript_id "G1388.8";
chr11	PacBio	CDS	43855144	43855248	.	+	.	gene_id "ENSG00000149084"; transcript_id "G1388.8";
chr11	PacBio	transcript	43880831	43894536	.	+	.	gene_id "ENSG00000166199"; transcript_id "G1389.2";
chr11	PacBio	exon	43880831	43881179	.	+	.	gene_id "ENSG00000166199"; transcript_id "G1389.2";
chr11	PacBio	exon	43882583	43882731	.	+	.	gene_id "ENSG00000166199"; transcript_id "G1389.2";
chr11	PacBio	exon	43883085	43883188	.	+	.	gene_id "ENSG00000166199"; transcript_id "G1389.2";
chr11	PacBio	exon	43883983	43884017	.	+	.	gene_id "ENSG00000166199"; transcript_id "G1389.2";
chr11	PacBio	exon	43886606	43886653	.	+	.	gene_id "ENSG00000166199"; transcript_id "G1389.2";
chr11	PacBio	exon	43889725	43889828	.	+	.	gene_id "ENSG00000166199"; transcript_id "G1389.2";
chr11	PacBio	exon	43892041	43894536	.	+	.	gene_id "ENSG00000166199"; transcript_id "G1389.2";
chr11	PacBio	CDS	43882653	43882731	.	+	.	gene_id "ENSG00000166199"; transcript_id "G1389.2";
chr11	PacBio	CDS	43883085	43883188	.	+	.	gene_id "ENSG00000166199"; transcript_id "G1389.2";
chr11	PacBio	CDS	43883983	43884017	.	+	.	gene_id "ENSG00000166199"; transcript_id "G1389.2";
chr11	PacBio	CDS	43886606	43886653	.	+	.	gene_id "ENSG00000166199"; transcript_id "G1389.2";
chr11	PacBio	CDS	43889725	43889828	.	+	.	gene_id "ENSG00000166199"; transcript_id "G1389.2";
chr11	PacBio	CDS	43892041	43892165	.	+	.	gene_id "ENSG00000166199"; transcript_id "G1389.2";
chr11	PacBio	transcript	43880831	43920273	.	+	.	gene_id "ENSG00000166199"; transcript_id "G1389.1";
chr11	PacBio	exon	43880831	43881179	.	+	.	gene_id "ENSG00000166199"; transcript_id "G1389.1";
chr11	PacBio	exon	43882583	43882731	.	+	.	gene_id "ENSG00000166199"; transcript_id "G1389.1";
chr11	PacBio	exon	43883085	43883188	.	+	.	gene_id "ENSG00000166199"; transcript_id "G1389.1";
chr11	PacBio	exon	43883983	43884017	.	+	.	gene_id "ENSG00000166199"; transcript_id "G1389.1";
chr11	PacBio	exon	43886606	43886653	.	+	.	gene_id "ENSG00000166199"; transcript_id "G1389.1";
chr11	PacBio	exon	43889725	43889828	.	+	.	gene_id "ENSG00000166199"; transcript_id "G1389.1";
chr11	PacBio	exon	43892041	43892129	.	+	.	gene_id "ENSG00000166199"; transcript_id "G1389.1";
chr11	PacBio	exon	43901516	43901725	.	+	.	gene_id "ENSG00000166199"; transcript_id "G1389.1";
chr11	PacBio	exon	43919038	43919136	.	+	.	gene_id "ENSG00000166199"; transcript_id "G1389.1";
chr11	PacBio	exon	43919918	43920273	.	+	.	gene_id "ENSG00000166199"; transcript_id "G1389.1";
chr11	PacBio	CDS	43882653	43882731	.	+	.	gene_id "ENSG00000166199"; transcript_id "G1389.1";
chr11	PacBio	CDS	43883085	43883188	.	+	.	gene_id "ENSG00000166199"; transcript_id "G1389.1";
chr11	PacBio	CDS	43883983	43884017	.	+	.	gene_id "ENSG00000166199"; transcript_id "G1389.1";
chr11	PacBio	CDS	43886606	43886653	.	+	.	gene_id "ENSG00000166199"; transcript_id "G1389.1";
chr11	PacBio	CDS	43889725	43889828	.	+	.	gene_id "ENSG00000166199"; transcript_id "G1389.1";
chr11	PacBio	CDS	43892041	43892129	.	+	.	gene_id "ENSG00000166199"; transcript_id "G1389.1";
chr11	PacBio	CDS	43901516	43901725	.	+	.	gene_id "ENSG00000166199"; transcript_id "G1389.1";
chr11	PacBio	CDS	43919038	43919136	.	+	.	gene_id "ENSG00000166199"; transcript_id "G1389.1";
chr11	PacBio	CDS	43919918	43920010	.	+	.	gene_id "ENSG00000166199"; transcript_id "G1389.1";
chr11	PacBio	transcript	43880833	43920266	.	+	.	gene_id "ENSG00000166199"; transcript_id "G1389.3";
chr11	PacBio	exon	43880833	43881446	.	+	.	gene_id "ENSG00000166199"; transcript_id "G1389.3";
chr11	PacBio	exon	43882583	43882731	.	+	.	gene_id "ENSG00000166199"; transcript_id "G1389.3";
chr11	PacBio	exon	43883085	43883188	.	+	.	gene_id "ENSG00000166199"; transcript_id "G1389.3";
chr11	PacBio	exon	43883983	43884017	.	+	.	gene_id "ENSG00000166199"; transcript_id "G1389.3";
chr11	PacBio	exon	43886606	43886653	.	+	.	gene_id "ENSG00000166199"; transcript_id "G1389.3";
chr11	PacBio	exon	43889725	43889828	.	+	.	gene_id "ENSG00000166199"; transcript_id "G1389.3";
chr11	PacBio	exon	43892041	43892129	.	+	.	gene_id "ENSG00000166199"; transcript_id "G1389.3";
chr11	PacBio	exon	43901516	43901725	.	+	.	gene_id "ENSG00000166199"; transcript_id "G1389.3";
chr11	PacBio	exon	43919038	43919136	.	+	.	gene_id "ENSG00000166199"; transcript_id "G1389.3";
chr11	PacBio	exon	43919918	43920266	.	+	.	gene_id "ENSG00000166199"; transcript_id "G1389.3";
chr11	PacBio	CDS	43882653	43882731	.	+	.	gene_id "ENSG00000166199"; transcript_id "G1389.3";
chr11	PacBio	CDS	43883085	43883188	.	+	.	gene_id "ENSG00000166199"; transcript_id "G1389.3";
chr11	PacBio	CDS	43883983	43884017	.	+	.	gene_id "ENSG00000166199"; transcript_id "G1389.3";
chr11	PacBio	CDS	43886606	43886653	.	+	.	gene_id "ENSG00000166199"; transcript_id "G1389.3";
chr11	PacBio	CDS	43889725	43889828	.	+	.	gene_id "ENSG00000166199"; transcript_id "G1389.3";
chr11	PacBio	CDS	43892041	43892129	.	+	.	gene_id "ENSG00000166199"; transcript_id "G1389.3";
chr11	PacBio	CDS	43901516	43901725	.	+	.	gene_id "ENSG00000166199"; transcript_id "G1389.3";
chr11	PacBio	CDS	43919038	43919136	.	+	.	gene_id "ENSG00000166199"; transcript_id "G1389.3";
chr11	PacBio	CDS	43919918	43920010	.	+	.	gene_id "ENSG00000166199"; transcript_id "G1389.3";
chr11	PacBio	transcript	43880837	43921509	.	+	.	gene_id "ENSG00000254409_ENSG00000166199"; transcript_id "G1389.4";
chr11	PacBio	exon	43880837	43881179	.	+	.	gene_id "ENSG00000254409_ENSG00000166199"; transcript_id "G1389.4";
chr11	PacBio	exon	43882583	43882731	.	+	.	gene_id "ENSG00000254409_ENSG00000166199"; transcript_id "G1389.4";
chr11	PacBio	exon	43883085	43883188	.	+	.	gene_id "ENSG00000254409_ENSG00000166199"; transcript_id "G1389.4";
chr11	PacBio	exon	43883983	43884017	.	+	.	gene_id "ENSG00000254409_ENSG00000166199"; transcript_id "G1389.4";
chr11	PacBio	exon	43886606	43886653	.	+	.	gene_id "ENSG00000254409_ENSG00000166199"; transcript_id "G1389.4";
chr11	PacBio	exon	43889725	43889828	.	+	.	gene_id "ENSG00000254409_ENSG00000166199"; transcript_id "G1389.4";
chr11	PacBio	exon	43892041	43892129	.	+	.	gene_id "ENSG00000254409_ENSG00000166199"; transcript_id "G1389.4";
chr11	PacBio	exon	43901516	43901725	.	+	.	gene_id "ENSG00000254409_ENSG00000166199"; transcript_id "G1389.4";
chr11	PacBio	exon	43919038	43919136	.	+	.	gene_id "ENSG00000254409_ENSG00000166199"; transcript_id "G1389.4";
chr11	PacBio	exon	43919918	43921509	.	+	.	gene_id "ENSG00000254409_ENSG00000166199"; transcript_id "G1389.4";
chr11	PacBio	CDS	43882653	43882731	.	+	.	gene_id "ENSG00000254409_ENSG00000166199"; transcript_id "G1389.4";
chr11	PacBio	CDS	43883085	43883188	.	+	.	gene_id "ENSG00000254409_ENSG00000166199"; transcript_id "G1389.4";
chr11	PacBio	CDS	43883983	43884017	.	+	.	gene_id "ENSG00000254409_ENSG00000166199"; transcript_id "G1389.4";
chr11	PacBio	CDS	43886606	43886653	.	+	.	gene_id "ENSG00000254409_ENSG00000166199"; transcript_id "G1389.4";
chr11	PacBio	CDS	43889725	43889828	.	+	.	gene_id "ENSG00000254409_ENSG00000166199"; transcript_id "G1389.4";
chr11	PacBio	CDS	43892041	43892129	.	+	.	gene_id "ENSG00000254409_ENSG00000166199"; transcript_id "G1389.4";
chr11	PacBio	CDS	43901516	43901725	.	+	.	gene_id "ENSG00000254409_ENSG00000166199"; transcript_id "G1389.4";
chr11	PacBio	CDS	43919038	43919136	.	+	.	gene_id "ENSG00000254409_ENSG00000166199"; transcript_id "G1389.4";
chr11	PacBio	CDS	43919918	43920010	.	+	.	gene_id "ENSG00000254409_ENSG00000166199"; transcript_id "G1389.4";
chr11	PacBio	transcript	43880849	43919884	.	+	.	gene_id "ENSG00000166199"; transcript_id "G1389.6";
chr11	PacBio	exon	43880849	43881179	.	+	.	gene_id "ENSG00000166199"; transcript_id "G1389.6";
chr11	PacBio	exon	43882583	43882731	.	+	.	gene_id "ENSG00000166199"; transcript_id "G1389.6";
chr11	PacBio	exon	43883085	43883188	.	+	.	gene_id "ENSG00000166199"; transcript_id "G1389.6";
chr11	PacBio	exon	43883983	43884017	.	+	.	gene_id "ENSG00000166199"; transcript_id "G1389.6";
chr11	PacBio	exon	43886606	43886653	.	+	.	gene_id "ENSG00000166199"; transcript_id "G1389.6";
chr11	PacBio	exon	43889725	43889828	.	+	.	gene_id "ENSG00000166199"; transcript_id "G1389.6";
chr11	PacBio	exon	43892041	43892129	.	+	.	gene_id "ENSG00000166199"; transcript_id "G1389.6";
chr11	PacBio	exon	43919038	43919884	.	+	.	gene_id "ENSG00000166199"; transcript_id "G1389.6";
chr11	PacBio	CDS	43882653	43882731	.	+	.	gene_id "ENSG00000166199"; transcript_id "G1389.6";
chr11	PacBio	CDS	43883085	43883188	.	+	.	gene_id "ENSG00000166199"; transcript_id "G1389.6";
chr11	PacBio	CDS	43883983	43884017	.	+	.	gene_id "ENSG00000166199"; transcript_id "G1389.6";
chr11	PacBio	CDS	43886606	43886653	.	+	.	gene_id "ENSG00000166199"; transcript_id "G1389.6";
chr11	PacBio	CDS	43889725	43889828	.	+	.	gene_id "ENSG00000166199"; transcript_id "G1389.6";
chr11	PacBio	CDS	43892041	43892129	.	+	.	gene_id "ENSG00000166199"; transcript_id "G1389.6";
chr11	PacBio	CDS	43919038	43919154	.	+	.	gene_id "ENSG00000166199"; transcript_id "G1389.6";
chr11	PacBio	transcript	43880849	43920272	.	+	.	gene_id "ENSG00000166199"; transcript_id "G1389.5";
chr11	PacBio	exon	43880849	43881179	.	+	.	gene_id "ENSG00000166199"; transcript_id "G1389.5";
chr11	PacBio	exon	43882583	43882731	.	+	.	gene_id "ENSG00000166199"; transcript_id "G1389.5";
chr11	PacBio	exon	43883085	43883188	.	+	.	gene_id "ENSG00000166199"; transcript_id "G1389.5";
chr11	PacBio	exon	43883983	43884017	.	+	.	gene_id "ENSG00000166199"; transcript_id "G1389.5";
chr11	PacBio	exon	43886606	43886653	.	+	.	gene_id "ENSG00000166199"; transcript_id "G1389.5";
chr11	PacBio	exon	43889725	43889828	.	+	.	gene_id "ENSG00000166199"; transcript_id "G1389.5";
chr11	PacBio	exon	43892041	43892129	.	+	.	gene_id "ENSG00000166199"; transcript_id "G1389.5";
chr11	PacBio	exon	43919038	43919136	.	+	.	gene_id "ENSG00000166199"; transcript_id "G1389.5";
chr11	PacBio	exon	43919918	43920272	.	+	.	gene_id "ENSG00000166199"; transcript_id "G1389.5";
chr11	PacBio	CDS	43882653	43882731	.	+	.	gene_id "ENSG00000166199"; transcript_id "G1389.5";
chr11	PacBio	CDS	43883085	43883188	.	+	.	gene_id "ENSG00000166199"; transcript_id "G1389.5";
chr11	PacBio	CDS	43883983	43884017	.	+	.	gene_id "ENSG00000166199"; transcript_id "G1389.5";
chr11	PacBio	CDS	43886606	43886653	.	+	.	gene_id "ENSG00000166199"; transcript_id "G1389.5";
chr11	PacBio	CDS	43889725	43889828	.	+	.	gene_id "ENSG00000166199"; transcript_id "G1389.5";
chr11	PacBio	CDS	43892041	43892129	.	+	.	gene_id "ENSG00000166199"; transcript_id "G1389.5";
chr11	PacBio	CDS	43919038	43919136	.	+	.	gene_id "ENSG00000166199"; transcript_id "G1389.5";
chr11	PacBio	CDS	43919918	43920010	.	+	.	gene_id "ENSG00000166199"; transcript_id "G1389.5";
chr11	PacBio	transcript	43942634	43943882	.	+	.	gene_id "ENSG00000187479"; transcript_id "G1390.1";
chr11	PacBio	exon	43942634	43943882	.	+	.	gene_id "ENSG00000187479"; transcript_id "G1390.1";
chr11	PacBio	CDS	43942905	43943273	.	+	.	gene_id "ENSG00000187479"; transcript_id "G1390.1";
chr11	PacBio	transcript	44095661	44245429	.	+	.	gene_id "ENSG00000151348"; transcript_id "G1391.2";
chr11	PacBio	exon	44095661	44095852	.	+	.	gene_id "ENSG00000151348"; transcript_id "G1391.2";
chr11	PacBio	exon	44107683	44108248	.	+	.	gene_id "ENSG00000151348"; transcript_id "G1391.2";
chr11	PacBio	exon	44109194	44109283	.	+	.	gene_id "ENSG00000151348"; transcript_id "G1391.2";
chr11	PacBio	exon	44114185	44114301	.	+	.	gene_id "ENSG00000151348"; transcript_id "G1391.2";
chr11	PacBio	exon	44124789	44124984	.	+	.	gene_id "ENSG00000151348"; transcript_id "G1391.2";
chr11	PacBio	exon	44126816	44126955	.	+	.	gene_id "ENSG00000151348"; transcript_id "G1391.2";
chr11	PacBio	exon	44130045	44130138	.	+	.	gene_id "ENSG00000151348"; transcript_id "G1391.2";
chr11	PacBio	exon	44171611	44171742	.	+	.	gene_id "ENSG00000151348"; transcript_id "G1391.2";
chr11	PacBio	exon	44197829	44198018	.	+	.	gene_id "ENSG00000151348"; transcript_id "G1391.2";
chr11	PacBio	exon	44206793	44206959	.	+	.	gene_id "ENSG00000151348"; transcript_id "G1391.2";
chr11	PacBio	exon	44232353	44232496	.	+	.	gene_id "ENSG00000151348"; transcript_id "G1391.2";
chr11	PacBio	exon	44234115	44234243	.	+	.	gene_id "ENSG00000151348"; transcript_id "G1391.2";
chr11	PacBio	exon	44236293	44236375	.	+	.	gene_id "ENSG00000151348"; transcript_id "G1391.2";
chr11	PacBio	exon	44244149	44245429	.	+	.	gene_id "ENSG00000151348"; transcript_id "G1391.2";
chr11	PacBio	CDS	44107713	44108248	.	+	.	gene_id "ENSG00000151348"; transcript_id "G1391.2";
chr11	PacBio	CDS	44109194	44109283	.	+	.	gene_id "ENSG00000151348"; transcript_id "G1391.2";
chr11	PacBio	CDS	44114185	44114301	.	+	.	gene_id "ENSG00000151348"; transcript_id "G1391.2";
chr11	PacBio	CDS	44124789	44124984	.	+	.	gene_id "ENSG00000151348"; transcript_id "G1391.2";
chr11	PacBio	CDS	44126816	44126955	.	+	.	gene_id "ENSG00000151348"; transcript_id "G1391.2";
chr11	PacBio	CDS	44130045	44130138	.	+	.	gene_id "ENSG00000151348"; transcript_id "G1391.2";
chr11	PacBio	CDS	44171611	44171742	.	+	.	gene_id "ENSG00000151348"; transcript_id "G1391.2";
chr11	PacBio	CDS	44197829	44198018	.	+	.	gene_id "ENSG00000151348"; transcript_id "G1391.2";
chr11	PacBio	CDS	44206793	44206959	.	+	.	gene_id "ENSG00000151348"; transcript_id "G1391.2";
chr11	PacBio	CDS	44232353	44232496	.	+	.	gene_id "ENSG00000151348"; transcript_id "G1391.2";
chr11	PacBio	CDS	44234115	44234243	.	+	.	gene_id "ENSG00000151348"; transcript_id "G1391.2";
chr11	PacBio	CDS	44236293	44236375	.	+	.	gene_id "ENSG00000151348"; transcript_id "G1391.2";
chr11	PacBio	CDS	44244149	44244287	.	+	.	gene_id "ENSG00000151348"; transcript_id "G1391.2";
chr11	PacBio	transcript	44095663	44244935	.	+	.	gene_id "ENSG00000151348"; transcript_id "G1391.3";
chr11	PacBio	exon	44095663	44095852	.	+	.	gene_id "ENSG00000151348"; transcript_id "G1391.3";
chr11	PacBio	exon	44107683	44108248	.	+	.	gene_id "ENSG00000151348"; transcript_id "G1391.3";
chr11	PacBio	exon	44109194	44109283	.	+	.	gene_id "ENSG00000151348"; transcript_id "G1391.3";
chr11	PacBio	exon	44114185	44114301	.	+	.	gene_id "ENSG00000151348"; transcript_id "G1391.3";
chr11	PacBio	exon	44124789	44124984	.	+	.	gene_id "ENSG00000151348"; transcript_id "G1391.3";
chr11	PacBio	exon	44126816	44126955	.	+	.	gene_id "ENSG00000151348"; transcript_id "G1391.3";
chr11	PacBio	exon	44130045	44130138	.	+	.	gene_id "ENSG00000151348"; transcript_id "G1391.3";
chr11	PacBio	exon	44171611	44171742	.	+	.	gene_id "ENSG00000151348"; transcript_id "G1391.3";
chr11	PacBio	exon	44197829	44198018	.	+	.	gene_id "ENSG00000151348"; transcript_id "G1391.3";
chr11	PacBio	exon	44206793	44206959	.	+	.	gene_id "ENSG00000151348"; transcript_id "G1391.3";
chr11	PacBio	exon	44232353	44232496	.	+	.	gene_id "ENSG00000151348"; transcript_id "G1391.3";
chr11	PacBio	exon	44234115	44234243	.	+	.	gene_id "ENSG00000151348"; transcript_id "G1391.3";
chr11	PacBio	exon	44236293	44236375	.	+	.	gene_id "ENSG00000151348"; transcript_id "G1391.3";
chr11	PacBio	exon	44244149	44244935	.	+	.	gene_id "ENSG00000151348"; transcript_id "G1391.3";
chr11	PacBio	CDS	44107713	44108248	.	+	.	gene_id "ENSG00000151348"; transcript_id "G1391.3";
chr11	PacBio	CDS	44109194	44109283	.	+	.	gene_id "ENSG00000151348"; transcript_id "G1391.3";
chr11	PacBio	CDS	44114185	44114301	.	+	.	gene_id "ENSG00000151348"; transcript_id "G1391.3";
chr11	PacBio	CDS	44124789	44124984	.	+	.	gene_id "ENSG00000151348"; transcript_id "G1391.3";
chr11	PacBio	CDS	44126816	44126955	.	+	.	gene_id "ENSG00000151348"; transcript_id "G1391.3";
chr11	PacBio	CDS	44130045	44130138	.	+	.	gene_id "ENSG00000151348"; transcript_id "G1391.3";
chr11	PacBio	CDS	44171611	44171742	.	+	.	gene_id "ENSG00000151348"; transcript_id "G1391.3";
chr11	PacBio	CDS	44197829	44198018	.	+	.	gene_id "ENSG00000151348"; transcript_id "G1391.3";
chr11	PacBio	CDS	44206793	44206959	.	+	.	gene_id "ENSG00000151348"; transcript_id "G1391.3";
chr11	PacBio	CDS	44232353	44232496	.	+	.	gene_id "ENSG00000151348"; transcript_id "G1391.3";
chr11	PacBio	CDS	44234115	44234243	.	+	.	gene_id "ENSG00000151348"; transcript_id "G1391.3";
chr11	PacBio	CDS	44236293	44236375	.	+	.	gene_id "ENSG00000151348"; transcript_id "G1391.3";
chr11	PacBio	CDS	44244149	44244287	.	+	.	gene_id "ENSG00000151348"; transcript_id "G1391.3";
chr11	PacBio	transcript	44095663	44247168	.	+	.	gene_id "ENSG00000151348"; transcript_id "G1391.4";
chr11	PacBio	exon	44095663	44095852	.	+	.	gene_id "ENSG00000151348"; transcript_id "G1391.4";
chr11	PacBio	exon	44107683	44108248	.	+	.	gene_id "ENSG00000151348"; transcript_id "G1391.4";
chr11	PacBio	exon	44109194	44109283	.	+	.	gene_id "ENSG00000151348"; transcript_id "G1391.4";
chr11	PacBio	exon	44114185	44114301	.	+	.	gene_id "ENSG00000151348"; transcript_id "G1391.4";
chr11	PacBio	exon	44124789	44124984	.	+	.	gene_id "ENSG00000151348"; transcript_id "G1391.4";
chr11	PacBio	exon	44126816	44126955	.	+	.	gene_id "ENSG00000151348"; transcript_id "G1391.4";
chr11	PacBio	exon	44130045	44130138	.	+	.	gene_id "ENSG00000151348"; transcript_id "G1391.4";
chr11	PacBio	exon	44171611	44171742	.	+	.	gene_id "ENSG00000151348"; transcript_id "G1391.4";
chr11	PacBio	exon	44197829	44198018	.	+	.	gene_id "ENSG00000151348"; transcript_id "G1391.4";
chr11	PacBio	exon	44206793	44206959	.	+	.	gene_id "ENSG00000151348"; transcript_id "G1391.4";
chr11	PacBio	exon	44232353	44232496	.	+	.	gene_id "ENSG00000151348"; transcript_id "G1391.4";
chr11	PacBio	exon	44234115	44234243	.	+	.	gene_id "ENSG00000151348"; transcript_id "G1391.4";
chr11	PacBio	exon	44236293	44236375	.	+	.	gene_id "ENSG00000151348"; transcript_id "G1391.4";
chr11	PacBio	exon	44244149	44247168	.	+	.	gene_id "ENSG00000151348"; transcript_id "G1391.4";
chr11	PacBio	CDS	44107713	44108248	.	+	.	gene_id "ENSG00000151348"; transcript_id "G1391.4";
chr11	PacBio	CDS	44109194	44109283	.	+	.	gene_id "ENSG00000151348"; transcript_id "G1391.4";
chr11	PacBio	CDS	44114185	44114301	.	+	.	gene_id "ENSG00000151348"; transcript_id "G1391.4";
chr11	PacBio	CDS	44124789	44124984	.	+	.	gene_id "ENSG00000151348"; transcript_id "G1391.4";
chr11	PacBio	CDS	44126816	44126955	.	+	.	gene_id "ENSG00000151348"; transcript_id "G1391.4";
chr11	PacBio	CDS	44130045	44130138	.	+	.	gene_id "ENSG00000151348"; transcript_id "G1391.4";
chr11	PacBio	CDS	44171611	44171742	.	+	.	gene_id "ENSG00000151348"; transcript_id "G1391.4";
chr11	PacBio	CDS	44197829	44198018	.	+	.	gene_id "ENSG00000151348"; transcript_id "G1391.4";
chr11	PacBio	CDS	44206793	44206959	.	+	.	gene_id "ENSG00000151348"; transcript_id "G1391.4";
chr11	PacBio	CDS	44232353	44232496	.	+	.	gene_id "ENSG00000151348"; transcript_id "G1391.4";
chr11	PacBio	CDS	44234115	44234243	.	+	.	gene_id "ENSG00000151348"; transcript_id "G1391.4";
chr11	PacBio	CDS	44236293	44236375	.	+	.	gene_id "ENSG00000151348"; transcript_id "G1391.4";
chr11	PacBio	CDS	44244149	44244287	.	+	.	gene_id "ENSG00000151348"; transcript_id "G1391.4";
chr11	PacBio	transcript	44095677	44097758	.	+	.	gene_id "ENSG00000151348"; transcript_id "G1391.5";
chr11	PacBio	exon	44095677	44097758	.	+	.	gene_id "ENSG00000151348"; transcript_id "G1391.5";
chr11	PacBio	transcript	44095678	44244472	.	+	.	gene_id "ENSG00000151348"; transcript_id "G1391.6";
chr11	PacBio	exon	44095678	44095852	.	+	.	gene_id "ENSG00000151348"; transcript_id "G1391.6";
chr11	PacBio	exon	44107683	44108248	.	+	.	gene_id "ENSG00000151348"; transcript_id "G1391.6";
chr11	PacBio	exon	44109194	44109283	.	+	.	gene_id "ENSG00000151348"; transcript_id "G1391.6";
chr11	PacBio	exon	44114185	44114301	.	+	.	gene_id "ENSG00000151348"; transcript_id "G1391.6";
chr11	PacBio	exon	44124789	44124984	.	+	.	gene_id "ENSG00000151348"; transcript_id "G1391.6";
chr11	PacBio	exon	44126816	44126955	.	+	.	gene_id "ENSG00000151348"; transcript_id "G1391.6";
chr11	PacBio	exon	44130045	44130138	.	+	.	gene_id "ENSG00000151348"; transcript_id "G1391.6";
chr11	PacBio	exon	44171611	44171742	.	+	.	gene_id "ENSG00000151348"; transcript_id "G1391.6";
chr11	PacBio	exon	44197829	44198018	.	+	.	gene_id "ENSG00000151348"; transcript_id "G1391.6";
chr11	PacBio	exon	44206793	44206959	.	+	.	gene_id "ENSG00000151348"; transcript_id "G1391.6";
chr11	PacBio	exon	44232353	44232496	.	+	.	gene_id "ENSG00000151348"; transcript_id "G1391.6";
chr11	PacBio	exon	44234115	44234243	.	+	.	gene_id "ENSG00000151348"; transcript_id "G1391.6";
chr11	PacBio	exon	44236293	44236375	.	+	.	gene_id "ENSG00000151348"; transcript_id "G1391.6";
chr11	PacBio	exon	44244149	44244472	.	+	.	gene_id "ENSG00000151348"; transcript_id "G1391.6";
chr11	PacBio	CDS	44107713	44108248	.	+	.	gene_id "ENSG00000151348"; transcript_id "G1391.6";
chr11	PacBio	CDS	44109194	44109283	.	+	.	gene_id "ENSG00000151348"; transcript_id "G1391.6";
chr11	PacBio	CDS	44114185	44114301	.	+	.	gene_id "ENSG00000151348"; transcript_id "G1391.6";
chr11	PacBio	CDS	44124789	44124984	.	+	.	gene_id "ENSG00000151348"; transcript_id "G1391.6";
chr11	PacBio	CDS	44126816	44126955	.	+	.	gene_id "ENSG00000151348"; transcript_id "G1391.6";
chr11	PacBio	CDS	44130045	44130138	.	+	.	gene_id "ENSG00000151348"; transcript_id "G1391.6";
chr11	PacBio	CDS	44171611	44171742	.	+	.	gene_id "ENSG00000151348"; transcript_id "G1391.6";
chr11	PacBio	CDS	44197829	44198018	.	+	.	gene_id "ENSG00000151348"; transcript_id "G1391.6";
chr11	PacBio	CDS	44206793	44206959	.	+	.	gene_id "ENSG00000151348"; transcript_id "G1391.6";
chr11	PacBio	CDS	44232353	44232496	.	+	.	gene_id "ENSG00000151348"; transcript_id "G1391.6";
chr11	PacBio	CDS	44234115	44234243	.	+	.	gene_id "ENSG00000151348"; transcript_id "G1391.6";
chr11	PacBio	CDS	44236293	44236375	.	+	.	gene_id "ENSG00000151348"; transcript_id "G1391.6";
chr11	PacBio	CDS	44244149	44244287	.	+	.	gene_id "ENSG00000151348"; transcript_id "G1391.6";
chr11	PacBio	transcript	44565594	44620361	.	+	.	gene_id "ENSG00000085117"; transcript_id "G1392.1";
chr11	PacBio	exon	44565594	44565736	.	+	.	gene_id "ENSG00000085117"; transcript_id "G1392.1";
chr11	PacBio	exon	44586804	44586888	.	+	.	gene_id "ENSG00000085117"; transcript_id "G1392.1";
chr11	PacBio	exon	44587475	44587556	.	+	.	gene_id "ENSG00000085117"; transcript_id "G1392.1";
chr11	PacBio	exon	44594643	44594725	.	+	.	gene_id "ENSG00000085117"; transcript_id "G1392.1";
chr11	PacBio	exon	44600158	44600230	.	+	.	gene_id "ENSG00000085117"; transcript_id "G1392.1";
chr11	PacBio	exon	44605058	44605182	.	+	.	gene_id "ENSG00000085117"; transcript_id "G1392.1";
chr11	PacBio	exon	44605355	44605429	.	+	.	gene_id "ENSG00000085117"; transcript_id "G1392.1";
chr11	PacBio	exon	44615272	44615373	.	+	.	gene_id "ENSG00000085117"; transcript_id "G1392.1";
chr11	PacBio	exon	44618162	44618365	.	+	.	gene_id "ENSG00000085117"; transcript_id "G1392.1";
chr11	PacBio	exon	44618640	44618723	.	+	.	gene_id "ENSG00000085117"; transcript_id "G1392.1";
chr11	PacBio	exon	44619049	44620361	.	+	.	gene_id "ENSG00000085117"; transcript_id "G1392.1";
chr11	PacBio	CDS	44594663	44594725	.	+	.	gene_id "ENSG00000085117"; transcript_id "G1392.1";
chr11	PacBio	CDS	44600158	44600230	.	+	.	gene_id "ENSG00000085117"; transcript_id "G1392.1";
chr11	PacBio	CDS	44605058	44605182	.	+	.	gene_id "ENSG00000085117"; transcript_id "G1392.1";
chr11	PacBio	CDS	44605355	44605429	.	+	.	gene_id "ENSG00000085117"; transcript_id "G1392.1";
chr11	PacBio	CDS	44615272	44615373	.	+	.	gene_id "ENSG00000085117"; transcript_id "G1392.1";
chr11	PacBio	CDS	44618162	44618365	.	+	.	gene_id "ENSG00000085117"; transcript_id "G1392.1";
chr11	PacBio	CDS	44618640	44618723	.	+	.	gene_id "ENSG00000085117"; transcript_id "G1392.1";
chr11	PacBio	CDS	44619049	44619126	.	+	.	gene_id "ENSG00000085117"; transcript_id "G1392.1";
chr11	PacBio	transcript	44565605	44620362	.	+	.	gene_id "ENSG00000085117"; transcript_id "G1392.3";
chr11	PacBio	exon	44565605	44565736	.	+	.	gene_id "ENSG00000085117"; transcript_id "G1392.3";
chr11	PacBio	exon	44587475	44587556	.	+	.	gene_id "ENSG00000085117"; transcript_id "G1392.3";
chr11	PacBio	exon	44594643	44594725	.	+	.	gene_id "ENSG00000085117"; transcript_id "G1392.3";
chr11	PacBio	exon	44600158	44600230	.	+	.	gene_id "ENSG00000085117"; transcript_id "G1392.3";
chr11	PacBio	exon	44605058	44605182	.	+	.	gene_id "ENSG00000085117"; transcript_id "G1392.3";
chr11	PacBio	exon	44605355	44605429	.	+	.	gene_id "ENSG00000085117"; transcript_id "G1392.3";
chr11	PacBio	exon	44615272	44615373	.	+	.	gene_id "ENSG00000085117"; transcript_id "G1392.3";
chr11	PacBio	exon	44618162	44618365	.	+	.	gene_id "ENSG00000085117"; transcript_id "G1392.3";
chr11	PacBio	exon	44618640	44618723	.	+	.	gene_id "ENSG00000085117"; transcript_id "G1392.3";
chr11	PacBio	exon	44619049	44620362	.	+	.	gene_id "ENSG00000085117"; transcript_id "G1392.3";
chr11	PacBio	CDS	44594663	44594725	.	+	.	gene_id "ENSG00000085117"; transcript_id "G1392.3";
chr11	PacBio	CDS	44600158	44600230	.	+	.	gene_id "ENSG00000085117"; transcript_id "G1392.3";
chr11	PacBio	CDS	44605058	44605182	.	+	.	gene_id "ENSG00000085117"; transcript_id "G1392.3";
chr11	PacBio	CDS	44605355	44605429	.	+	.	gene_id "ENSG00000085117"; transcript_id "G1392.3";
chr11	PacBio	CDS	44615272	44615373	.	+	.	gene_id "ENSG00000085117"; transcript_id "G1392.3";
chr11	PacBio	CDS	44618162	44618365	.	+	.	gene_id "ENSG00000085117"; transcript_id "G1392.3";
chr11	PacBio	CDS	44618640	44618723	.	+	.	gene_id "ENSG00000085117"; transcript_id "G1392.3";
chr11	PacBio	CDS	44619049	44619126	.	+	.	gene_id "ENSG00000085117"; transcript_id "G1392.3";
chr11	PacBio	transcript	44565626	44620362	.	+	.	gene_id "ENSG00000085117"; transcript_id "G1392.5";
chr11	PacBio	exon	44565626	44565736	.	+	.	gene_id "ENSG00000085117"; transcript_id "G1392.5";
chr11	PacBio	exon	44587475	44587556	.	+	.	gene_id "ENSG00000085117"; transcript_id "G1392.5";
chr11	PacBio	exon	44600158	44600230	.	+	.	gene_id "ENSG00000085117"; transcript_id "G1392.5";
chr11	PacBio	exon	44605058	44605182	.	+	.	gene_id "ENSG00000085117"; transcript_id "G1392.5";
chr11	PacBio	exon	44605355	44605429	.	+	.	gene_id "ENSG00000085117"; transcript_id "G1392.5";
chr11	PacBio	exon	44615272	44615373	.	+	.	gene_id "ENSG00000085117"; transcript_id "G1392.5";
chr11	PacBio	exon	44618162	44618365	.	+	.	gene_id "ENSG00000085117"; transcript_id "G1392.5";
chr11	PacBio	exon	44618640	44618723	.	+	.	gene_id "ENSG00000085117"; transcript_id "G1392.5";
chr11	PacBio	exon	44619049	44620362	.	+	.	gene_id "ENSG00000085117"; transcript_id "G1392.5";
chr11	PacBio	CDS	44605081	44605182	.	+	.	gene_id "ENSG00000085117"; transcript_id "G1392.5";
chr11	PacBio	CDS	44605355	44605429	.	+	.	gene_id "ENSG00000085117"; transcript_id "G1392.5";
chr11	PacBio	CDS	44615272	44615373	.	+	.	gene_id "ENSG00000085117"; transcript_id "G1392.5";
chr11	PacBio	CDS	44618162	44618365	.	+	.	gene_id "ENSG00000085117"; transcript_id "G1392.5";
chr11	PacBio	CDS	44618640	44618723	.	+	.	gene_id "ENSG00000085117"; transcript_id "G1392.5";
chr11	PacBio	CDS	44619049	44619126	.	+	.	gene_id "ENSG00000085117"; transcript_id "G1392.5";
chr11	PacBio	transcript	44570793	44620361	.	+	.	gene_id "ENSG00000085117"; transcript_id "G1392.9";
chr11	PacBio	exon	44570793	44570946	.	+	.	gene_id "ENSG00000085117"; transcript_id "G1392.9";
chr11	PacBio	exon	44587475	44587556	.	+	.	gene_id "ENSG00000085117"; transcript_id "G1392.9";
chr11	PacBio	exon	44594643	44594725	.	+	.	gene_id "ENSG00000085117"; transcript_id "G1392.9";
chr11	PacBio	exon	44600158	44600230	.	+	.	gene_id "ENSG00000085117"; transcript_id "G1392.9";
chr11	PacBio	exon	44605058	44605182	.	+	.	gene_id "ENSG00000085117"; transcript_id "G1392.9";
chr11	PacBio	exon	44605355	44605429	.	+	.	gene_id "ENSG00000085117"; transcript_id "G1392.9";
chr11	PacBio	exon	44615272	44615373	.	+	.	gene_id "ENSG00000085117"; transcript_id "G1392.9";
chr11	PacBio	exon	44618162	44618365	.	+	.	gene_id "ENSG00000085117"; transcript_id "G1392.9";
chr11	PacBio	exon	44618640	44618723	.	+	.	gene_id "ENSG00000085117"; transcript_id "G1392.9";
chr11	PacBio	exon	44619049	44620361	.	+	.	gene_id "ENSG00000085117"; transcript_id "G1392.9";
chr11	PacBio	CDS	44594663	44594725	.	+	.	gene_id "ENSG00000085117"; transcript_id "G1392.9";
chr11	PacBio	CDS	44600158	44600230	.	+	.	gene_id "ENSG00000085117"; transcript_id "G1392.9";
chr11	PacBio	CDS	44605058	44605182	.	+	.	gene_id "ENSG00000085117"; transcript_id "G1392.9";
chr11	PacBio	CDS	44605355	44605429	.	+	.	gene_id "ENSG00000085117"; transcript_id "G1392.9";
chr11	PacBio	CDS	44615272	44615373	.	+	.	gene_id "ENSG00000085117"; transcript_id "G1392.9";
chr11	PacBio	CDS	44618162	44618365	.	+	.	gene_id "ENSG00000085117"; transcript_id "G1392.9";
chr11	PacBio	CDS	44618640	44618723	.	+	.	gene_id "ENSG00000085117"; transcript_id "G1392.9";
chr11	PacBio	CDS	44619049	44619126	.	+	.	gene_id "ENSG00000085117"; transcript_id "G1392.9";
chr11	PacBio	transcript	44596740	44620362	.	+	.	gene_id "ENSG00000085117"; transcript_id "G1392.10";
chr11	PacBio	exon	44596740	44596969	.	+	.	gene_id "ENSG00000085117"; transcript_id "G1392.10";
chr11	PacBio	exon	44600158	44600230	.	+	.	gene_id "ENSG00000085117"; transcript_id "G1392.10";
chr11	PacBio	exon	44605058	44605182	.	+	.	gene_id "ENSG00000085117"; transcript_id "G1392.10";
chr11	PacBio	exon	44605355	44605429	.	+	.	gene_id "ENSG00000085117"; transcript_id "G1392.10";
chr11	PacBio	exon	44615272	44615373	.	+	.	gene_id "ENSG00000085117"; transcript_id "G1392.10";
chr11	PacBio	exon	44618162	44618365	.	+	.	gene_id "ENSG00000085117"; transcript_id "G1392.10";
chr11	PacBio	exon	44618640	44618723	.	+	.	gene_id "ENSG00000085117"; transcript_id "G1392.10";
chr11	PacBio	exon	44619049	44620362	.	+	.	gene_id "ENSG00000085117"; transcript_id "G1392.10";
chr11	PacBio	CDS	44596964	44596969	.	+	.	gene_id "ENSG00000085117"; transcript_id "G1392.10";
chr11	PacBio	CDS	44600158	44600230	.	+	.	gene_id "ENSG00000085117"; transcript_id "G1392.10";
chr11	PacBio	CDS	44605058	44605182	.	+	.	gene_id "ENSG00000085117"; transcript_id "G1392.10";
chr11	PacBio	CDS	44605355	44605429	.	+	.	gene_id "ENSG00000085117"; transcript_id "G1392.10";
chr11	PacBio	CDS	44615272	44615373	.	+	.	gene_id "ENSG00000085117"; transcript_id "G1392.10";
chr11	PacBio	CDS	44618162	44618365	.	+	.	gene_id "ENSG00000085117"; transcript_id "G1392.10";
chr11	PacBio	CDS	44618640	44618723	.	+	.	gene_id "ENSG00000085117"; transcript_id "G1392.10";
chr11	PacBio	CDS	44619049	44619126	.	+	.	gene_id "ENSG00000085117"; transcript_id "G1392.10";
chr11	PacBio	transcript	45804360	45813013	.	+	.	gene_id "ENSG00000181830"; transcript_id "G1393.1";
chr11	PacBio	exon	45804360	45804517	.	+	.	gene_id "ENSG00000181830"; transcript_id "G1393.1";
chr11	PacBio	exon	45805810	45806336	.	+	.	gene_id "ENSG00000181830"; transcript_id "G1393.1";
chr11	PacBio	exon	45810776	45813013	.	+	.	gene_id "ENSG00000181830"; transcript_id "G1393.1";
chr11	PacBio	CDS	45805841	45806336	.	+	.	gene_id "ENSG00000181830"; transcript_id "G1393.1";
chr11	PacBio	CDS	45810776	45811335	.	+	.	gene_id "ENSG00000181830"; transcript_id "G1393.1";
chr11	PacBio	transcript	45805118	45811572	.	+	.	gene_id "ENSG00000181830"; transcript_id "G1393.2";
chr11	PacBio	exon	45805118	45806336	.	+	.	gene_id "ENSG00000181830"; transcript_id "G1393.2";
chr11	PacBio	exon	45810776	45811572	.	+	.	gene_id "ENSG00000181830"; transcript_id "G1393.2";
chr11	PacBio	CDS	45805802	45806336	.	+	.	gene_id "ENSG00000181830"; transcript_id "G1393.2";
chr11	PacBio	CDS	45810776	45811335	.	+	.	gene_id "ENSG00000181830"; transcript_id "G1393.2";
chr11	PacBio	transcript	45805137	45813015	.	+	.	gene_id "ENSG00000181830"; transcript_id "G1393.3";
chr11	PacBio	exon	45805137	45806336	.	+	.	gene_id "ENSG00000181830"; transcript_id "G1393.3";
chr11	PacBio	exon	45810776	45813015	.	+	.	gene_id "ENSG00000181830"; transcript_id "G1393.3";
chr11	PacBio	CDS	45805802	45806336	.	+	.	gene_id "ENSG00000181830"; transcript_id "G1393.3";
chr11	PacBio	CDS	45810776	45811335	.	+	.	gene_id "ENSG00000181830"; transcript_id "G1393.3";
chr11	PacBio	transcript	45847458	45874278	.	+	.	gene_id "ENSG00000121671"; transcript_id "G1394.1";
chr11	PacBio	exon	45847458	45847705	.	+	.	gene_id "ENSG00000121671"; transcript_id "G1394.1";
chr11	PacBio	exon	45855982	45856090	.	+	.	gene_id "ENSG00000121671"; transcript_id "G1394.1";
chr11	PacBio	exon	45858731	45858873	.	+	.	gene_id "ENSG00000121671"; transcript_id "G1394.1";
chr11	PacBio	exon	45860848	45861032	.	+	.	gene_id "ENSG00000121671"; transcript_id "G1394.1";
chr11	PacBio	exon	45862060	45862148	.	+	.	gene_id "ENSG00000121671"; transcript_id "G1394.1";
chr11	PacBio	exon	45867612	45867752	.	+	.	gene_id "ENSG00000121671"; transcript_id "G1394.1";
chr11	PacBio	exon	45869506	45869817	.	+	.	gene_id "ENSG00000121671"; transcript_id "G1394.1";
chr11	PacBio	exon	45870053	45870204	.	+	.	gene_id "ENSG00000121671"; transcript_id "G1394.1";
chr11	PacBio	exon	45870330	45870532	.	+	.	gene_id "ENSG00000121671"; transcript_id "G1394.1";
chr11	PacBio	exon	45870842	45870934	.	+	.	gene_id "ENSG00000121671"; transcript_id "G1394.1";
chr11	PacBio	exon	45872092	45874278	.	+	.	gene_id "ENSG00000121671"; transcript_id "G1394.1";
chr11	PacBio	CDS	45847491	45847705	.	+	.	gene_id "ENSG00000121671"; transcript_id "G1394.1";
chr11	PacBio	CDS	45855982	45856090	.	+	.	gene_id "ENSG00000121671"; transcript_id "G1394.1";
chr11	PacBio	CDS	45858731	45858873	.	+	.	gene_id "ENSG00000121671"; transcript_id "G1394.1";
chr11	PacBio	CDS	45860848	45861032	.	+	.	gene_id "ENSG00000121671"; transcript_id "G1394.1";
chr11	PacBio	CDS	45862060	45862148	.	+	.	gene_id "ENSG00000121671"; transcript_id "G1394.1";
chr11	PacBio	CDS	45867612	45867752	.	+	.	gene_id "ENSG00000121671"; transcript_id "G1394.1";
chr11	PacBio	CDS	45869506	45869817	.	+	.	gene_id "ENSG00000121671"; transcript_id "G1394.1";
chr11	PacBio	CDS	45870053	45870204	.	+	.	gene_id "ENSG00000121671"; transcript_id "G1394.1";
chr11	PacBio	CDS	45870330	45870532	.	+	.	gene_id "ENSG00000121671"; transcript_id "G1394.1";
chr11	PacBio	CDS	45870842	45870934	.	+	.	gene_id "ENSG00000121671"; transcript_id "G1394.1";
chr11	PacBio	CDS	45872092	45872231	.	+	.	gene_id "ENSG00000121671"; transcript_id "G1394.1";
chr11	PacBio	transcript	45847464	45882383	.	+	.	gene_id "ENSG00000121671"; transcript_id "G1394.2";
chr11	PacBio	exon	45847464	45847705	.	+	.	gene_id "ENSG00000121671"; transcript_id "G1394.2";
chr11	PacBio	exon	45855982	45856090	.	+	.	gene_id "ENSG00000121671"; transcript_id "G1394.2";
chr11	PacBio	exon	45858731	45858873	.	+	.	gene_id "ENSG00000121671"; transcript_id "G1394.2";
chr11	PacBio	exon	45860848	45861032	.	+	.	gene_id "ENSG00000121671"; transcript_id "G1394.2";
chr11	PacBio	exon	45862060	45862148	.	+	.	gene_id "ENSG00000121671"; transcript_id "G1394.2";
chr11	PacBio	exon	45867612	45867752	.	+	.	gene_id "ENSG00000121671"; transcript_id "G1394.2";
chr11	PacBio	exon	45869506	45869817	.	+	.	gene_id "ENSG00000121671"; transcript_id "G1394.2";
chr11	PacBio	exon	45870053	45870204	.	+	.	gene_id "ENSG00000121671"; transcript_id "G1394.2";
chr11	PacBio	exon	45870330	45870532	.	+	.	gene_id "ENSG00000121671"; transcript_id "G1394.2";
chr11	PacBio	exon	45870842	45870934	.	+	.	gene_id "ENSG00000121671"; transcript_id "G1394.2";
chr11	PacBio	exon	45872092	45872233	.	+	.	gene_id "ENSG00000121671"; transcript_id "G1394.2";
chr11	PacBio	exon	45880914	45882383	.	+	.	gene_id "ENSG00000121671"; transcript_id "G1394.2";
chr11	PacBio	CDS	45847491	45847705	.	+	.	gene_id "ENSG00000121671"; transcript_id "G1394.2";
chr11	PacBio	CDS	45855982	45856090	.	+	.	gene_id "ENSG00000121671"; transcript_id "G1394.2";
chr11	PacBio	CDS	45858731	45858873	.	+	.	gene_id "ENSG00000121671"; transcript_id "G1394.2";
chr11	PacBio	CDS	45860848	45861032	.	+	.	gene_id "ENSG00000121671"; transcript_id "G1394.2";
chr11	PacBio	CDS	45862060	45862148	.	+	.	gene_id "ENSG00000121671"; transcript_id "G1394.2";
chr11	PacBio	CDS	45867612	45867752	.	+	.	gene_id "ENSG00000121671"; transcript_id "G1394.2";
chr11	PacBio	CDS	45869506	45869817	.	+	.	gene_id "ENSG00000121671"; transcript_id "G1394.2";
chr11	PacBio	CDS	45870053	45870204	.	+	.	gene_id "ENSG00000121671"; transcript_id "G1394.2";
chr11	PacBio	CDS	45870330	45870532	.	+	.	gene_id "ENSG00000121671"; transcript_id "G1394.2";
chr11	PacBio	CDS	45870842	45870934	.	+	.	gene_id "ENSG00000121671"; transcript_id "G1394.2";
chr11	PacBio	CDS	45872092	45872231	.	+	.	gene_id "ENSG00000121671"; transcript_id "G1394.2";
chr11	PacBio	transcript	45847478	45883245	.	+	.	gene_id "ENSG00000121671"; transcript_id "G1394.3";
chr11	PacBio	exon	45847478	45847705	.	+	.	gene_id "ENSG00000121671"; transcript_id "G1394.3";
chr11	PacBio	exon	45855982	45856090	.	+	.	gene_id "ENSG00000121671"; transcript_id "G1394.3";
chr11	PacBio	exon	45858731	45858873	.	+	.	gene_id "ENSG00000121671"; transcript_id "G1394.3";
chr11	PacBio	exon	45860848	45861032	.	+	.	gene_id "ENSG00000121671"; transcript_id "G1394.3";
chr11	PacBio	exon	45862060	45862148	.	+	.	gene_id "ENSG00000121671"; transcript_id "G1394.3";
chr11	PacBio	exon	45867612	45867752	.	+	.	gene_id "ENSG00000121671"; transcript_id "G1394.3";
chr11	PacBio	exon	45869506	45869817	.	+	.	gene_id "ENSG00000121671"; transcript_id "G1394.3";
chr11	PacBio	exon	45870053	45870204	.	+	.	gene_id "ENSG00000121671"; transcript_id "G1394.3";
chr11	PacBio	exon	45870330	45870532	.	+	.	gene_id "ENSG00000121671"; transcript_id "G1394.3";
chr11	PacBio	exon	45870842	45870934	.	+	.	gene_id "ENSG00000121671"; transcript_id "G1394.3";
chr11	PacBio	exon	45872092	45872233	.	+	.	gene_id "ENSG00000121671"; transcript_id "G1394.3";
chr11	PacBio	exon	45880914	45883245	.	+	.	gene_id "ENSG00000121671"; transcript_id "G1394.3";
chr11	PacBio	CDS	45847491	45847705	.	+	.	gene_id "ENSG00000121671"; transcript_id "G1394.3";
chr11	PacBio	CDS	45855982	45856090	.	+	.	gene_id "ENSG00000121671"; transcript_id "G1394.3";
chr11	PacBio	CDS	45858731	45858873	.	+	.	gene_id "ENSG00000121671"; transcript_id "G1394.3";
chr11	PacBio	CDS	45860848	45861032	.	+	.	gene_id "ENSG00000121671"; transcript_id "G1394.3";
chr11	PacBio	CDS	45862060	45862148	.	+	.	gene_id "ENSG00000121671"; transcript_id "G1394.3";
chr11	PacBio	CDS	45867612	45867752	.	+	.	gene_id "ENSG00000121671"; transcript_id "G1394.3";
chr11	PacBio	CDS	45869506	45869817	.	+	.	gene_id "ENSG00000121671"; transcript_id "G1394.3";
chr11	PacBio	CDS	45870053	45870204	.	+	.	gene_id "ENSG00000121671"; transcript_id "G1394.3";
chr11	PacBio	CDS	45870330	45870532	.	+	.	gene_id "ENSG00000121671"; transcript_id "G1394.3";
chr11	PacBio	CDS	45870842	45870934	.	+	.	gene_id "ENSG00000121671"; transcript_id "G1394.3";
chr11	PacBio	CDS	45872092	45872231	.	+	.	gene_id "ENSG00000121671"; transcript_id "G1394.3";
chr11	PacBio	transcript	45861713	45864266	.	+	.	gene_id "ENSG00000121671"; transcript_id "G1394.4";
chr11	PacBio	exon	45861713	45864266	.	+	.	gene_id "ENSG00000121671"; transcript_id "G1394.4";
chr11	PacBio	transcript	45900091	45906469	.	+	.	gene_id "ENSG00000121653"; transcript_id "G1395.1";
chr11	PacBio	exon	45900091	45900452	.	+	.	gene_id "ENSG00000121653"; transcript_id "G1395.1";
chr11	PacBio	exon	45901980	45902061	.	+	.	gene_id "ENSG00000121653"; transcript_id "G1395.1";
chr11	PacBio	exon	45902372	45903184	.	+	.	gene_id "ENSG00000121653"; transcript_id "G1395.1";
chr11	PacBio	exon	45903365	45903440	.	+	.	gene_id "ENSG00000121653"; transcript_id "G1395.1";
chr11	PacBio	exon	45903989	45904161	.	+	.	gene_id "ENSG00000121653"; transcript_id "G1395.1";
chr11	PacBio	exon	45904455	45904564	.	+	.	gene_id "ENSG00000121653"; transcript_id "G1395.1";
chr11	PacBio	exon	45904718	45904834	.	+	.	gene_id "ENSG00000121653"; transcript_id "G1395.1";
chr11	PacBio	exon	45904971	45905041	.	+	.	gene_id "ENSG00000121653"; transcript_id "G1395.1";
chr11	PacBio	exon	45905151	45905249	.	+	.	gene_id "ENSG00000121653"; transcript_id "G1395.1";
chr11	PacBio	exon	45905649	45906469	.	+	.	gene_id "ENSG00000121653"; transcript_id "G1395.1";
chr11	PacBio	CDS	45900201	45900452	.	+	.	gene_id "ENSG00000121653"; transcript_id "G1395.1";
chr11	PacBio	CDS	45901980	45902061	.	+	.	gene_id "ENSG00000121653"; transcript_id "G1395.1";
chr11	PacBio	CDS	45902372	45903184	.	+	.	gene_id "ENSG00000121653"; transcript_id "G1395.1";
chr11	PacBio	CDS	45903365	45903440	.	+	.	gene_id "ENSG00000121653"; transcript_id "G1395.1";
chr11	PacBio	CDS	45903989	45904161	.	+	.	gene_id "ENSG00000121653"; transcript_id "G1395.1";
chr11	PacBio	CDS	45904455	45904564	.	+	.	gene_id "ENSG00000121653"; transcript_id "G1395.1";
chr11	PacBio	CDS	45904718	45904834	.	+	.	gene_id "ENSG00000121653"; transcript_id "G1395.1";
chr11	PacBio	CDS	45904971	45905041	.	+	.	gene_id "ENSG00000121653"; transcript_id "G1395.1";
chr11	PacBio	CDS	45905151	45905249	.	+	.	gene_id "ENSG00000121653"; transcript_id "G1395.1";
chr11	PacBio	CDS	45905649	45905721	.	+	.	gene_id "ENSG00000121653"; transcript_id "G1395.1";
chr11	PacBio	transcript	45909668	45917879	.	-	.	gene_id "ENSG00000121680"; transcript_id "G1396.2";
chr11	PacBio	exon	45909668	45910312	.	-	.	gene_id "ENSG00000121680"; transcript_id "G1396.2";
chr11	PacBio	exon	45910898	45910962	.	-	.	gene_id "ENSG00000121680"; transcript_id "G1396.2";
chr11	PacBio	exon	45913819	45913938	.	-	.	gene_id "ENSG00000121680"; transcript_id "G1396.2";
chr11	PacBio	exon	45914131	45914203	.	-	.	gene_id "ENSG00000121680"; transcript_id "G1396.2";
chr11	PacBio	exon	45914316	45914468	.	-	.	gene_id "ENSG00000121680"; transcript_id "G1396.2";
chr11	PacBio	exon	45914604	45914684	.	-	.	gene_id "ENSG00000121680"; transcript_id "G1396.2";
chr11	PacBio	exon	45915468	45915568	.	-	.	gene_id "ENSG00000121680"; transcript_id "G1396.2";
chr11	PacBio	exon	45915703	45915836	.	-	.	gene_id "ENSG00000121680"; transcript_id "G1396.2";
chr11	PacBio	exon	45916227	45916303	.	-	.	gene_id "ENSG00000121680"; transcript_id "G1396.2";
chr11	PacBio	exon	45917458	45917493	.	-	.	gene_id "ENSG00000121680"; transcript_id "G1396.2";
chr11	PacBio	exon	45917700	45917879	.	-	.	gene_id "ENSG00000121680"; transcript_id "G1396.2";
chr11	PacBio	CDS	45910254	45910312	.	-	.	gene_id "ENSG00000121680"; transcript_id "G1396.2";
chr11	PacBio	CDS	45910898	45910962	.	-	.	gene_id "ENSG00000121680"; transcript_id "G1396.2";
chr11	PacBio	CDS	45913819	45913938	.	-	.	gene_id "ENSG00000121680"; transcript_id "G1396.2";
chr11	PacBio	CDS	45914131	45914203	.	-	.	gene_id "ENSG00000121680"; transcript_id "G1396.2";
chr11	PacBio	CDS	45914316	45914468	.	-	.	gene_id "ENSG00000121680"; transcript_id "G1396.2";
chr11	PacBio	CDS	45914604	45914684	.	-	.	gene_id "ENSG00000121680"; transcript_id "G1396.2";
chr11	PacBio	CDS	45915468	45915568	.	-	.	gene_id "ENSG00000121680"; transcript_id "G1396.2";
chr11	PacBio	CDS	45915703	45915836	.	-	.	gene_id "ENSG00000121680"; transcript_id "G1396.2";
chr11	PacBio	CDS	45916227	45916303	.	-	.	gene_id "ENSG00000121680"; transcript_id "G1396.2";
chr11	PacBio	CDS	45917458	45917493	.	-	.	gene_id "ENSG00000121680"; transcript_id "G1396.2";
chr11	PacBio	CDS	45917700	45917811	.	-	.	gene_id "ENSG00000121680"; transcript_id "G1396.2";
chr11	PacBio	transcript	45909668	45917894	.	-	.	gene_id "ENSG00000121680"; transcript_id "G1396.1";
chr11	PacBio	exon	45909668	45910177	.	-	.	gene_id "ENSG00000121680"; transcript_id "G1396.1";
chr11	PacBio	exon	45910898	45910962	.	-	.	gene_id "ENSG00000121680"; transcript_id "G1396.1";
chr11	PacBio	exon	45913819	45913938	.	-	.	gene_id "ENSG00000121680"; transcript_id "G1396.1";
chr11	PacBio	exon	45914131	45914203	.	-	.	gene_id "ENSG00000121680"; transcript_id "G1396.1";
chr11	PacBio	exon	45914316	45914468	.	-	.	gene_id "ENSG00000121680"; transcript_id "G1396.1";
chr11	PacBio	exon	45914604	45914684	.	-	.	gene_id "ENSG00000121680"; transcript_id "G1396.1";
chr11	PacBio	exon	45915468	45915568	.	-	.	gene_id "ENSG00000121680"; transcript_id "G1396.1";
chr11	PacBio	exon	45915703	45915836	.	-	.	gene_id "ENSG00000121680"; transcript_id "G1396.1";
chr11	PacBio	exon	45916227	45916303	.	-	.	gene_id "ENSG00000121680"; transcript_id "G1396.1";
chr11	PacBio	exon	45917458	45917493	.	-	.	gene_id "ENSG00000121680"; transcript_id "G1396.1";
chr11	PacBio	exon	45917700	45917894	.	-	.	gene_id "ENSG00000121680"; transcript_id "G1396.1";
chr11	PacBio	CDS	45910089	45910177	.	-	.	gene_id "ENSG00000121680"; transcript_id "G1396.1";
chr11	PacBio	CDS	45910898	45910962	.	-	.	gene_id "ENSG00000121680"; transcript_id "G1396.1";
chr11	PacBio	CDS	45913819	45913938	.	-	.	gene_id "ENSG00000121680"; transcript_id "G1396.1";
chr11	PacBio	CDS	45914131	45914203	.	-	.	gene_id "ENSG00000121680"; transcript_id "G1396.1";
chr11	PacBio	CDS	45914316	45914468	.	-	.	gene_id "ENSG00000121680"; transcript_id "G1396.1";
chr11	PacBio	CDS	45914604	45914684	.	-	.	gene_id "ENSG00000121680"; transcript_id "G1396.1";
chr11	PacBio	CDS	45915468	45915568	.	-	.	gene_id "ENSG00000121680"; transcript_id "G1396.1";
chr11	PacBio	CDS	45915703	45915836	.	-	.	gene_id "ENSG00000121680"; transcript_id "G1396.1";
chr11	PacBio	CDS	45916227	45916303	.	-	.	gene_id "ENSG00000121680"; transcript_id "G1396.1";
chr11	PacBio	CDS	45917458	45917493	.	-	.	gene_id "ENSG00000121680"; transcript_id "G1396.1";
chr11	PacBio	CDS	45917700	45917811	.	-	.	gene_id "ENSG00000121680"; transcript_id "G1396.1";
chr11	PacBio	transcript	45910174	45918846	.	-	.	gene_id "ENSG00000121680"; transcript_id "G1396.3";
chr11	PacBio	exon	45910174	45910312	.	-	.	gene_id "ENSG00000121680"; transcript_id "G1396.3";
chr11	PacBio	exon	45910898	45910962	.	-	.	gene_id "ENSG00000121680"; transcript_id "G1396.3";
chr11	PacBio	exon	45913819	45913938	.	-	.	gene_id "ENSG00000121680"; transcript_id "G1396.3";
chr11	PacBio	exon	45914131	45914203	.	-	.	gene_id "ENSG00000121680"; transcript_id "G1396.3";
chr11	PacBio	exon	45914316	45914468	.	-	.	gene_id "ENSG00000121680"; transcript_id "G1396.3";
chr11	PacBio	exon	45914604	45914684	.	-	.	gene_id "ENSG00000121680"; transcript_id "G1396.3";
chr11	PacBio	exon	45915468	45915568	.	-	.	gene_id "ENSG00000121680"; transcript_id "G1396.3";
chr11	PacBio	exon	45915703	45915836	.	-	.	gene_id "ENSG00000121680"; transcript_id "G1396.3";
chr11	PacBio	exon	45916227	45916303	.	-	.	gene_id "ENSG00000121680"; transcript_id "G1396.3";
chr11	PacBio	exon	45917458	45917493	.	-	.	gene_id "ENSG00000121680"; transcript_id "G1396.3";
chr11	PacBio	exon	45917700	45918846	.	-	.	gene_id "ENSG00000121680"; transcript_id "G1396.3";
chr11	PacBio	CDS	45910254	45910312	.	-	.	gene_id "ENSG00000121680"; transcript_id "G1396.3";
chr11	PacBio	CDS	45910898	45910962	.	-	.	gene_id "ENSG00000121680"; transcript_id "G1396.3";
chr11	PacBio	CDS	45913819	45913938	.	-	.	gene_id "ENSG00000121680"; transcript_id "G1396.3";
chr11	PacBio	CDS	45914131	45914203	.	-	.	gene_id "ENSG00000121680"; transcript_id "G1396.3";
chr11	PacBio	CDS	45914316	45914468	.	-	.	gene_id "ENSG00000121680"; transcript_id "G1396.3";
chr11	PacBio	CDS	45914604	45914684	.	-	.	gene_id "ENSG00000121680"; transcript_id "G1396.3";
chr11	PacBio	CDS	45915468	45915568	.	-	.	gene_id "ENSG00000121680"; transcript_id "G1396.3";
chr11	PacBio	CDS	45915703	45915836	.	-	.	gene_id "ENSG00000121680"; transcript_id "G1396.3";
chr11	PacBio	CDS	45916227	45916303	.	-	.	gene_id "ENSG00000121680"; transcript_id "G1396.3";
chr11	PacBio	CDS	45917458	45917493	.	-	.	gene_id "ENSG00000121680"; transcript_id "G1396.3";
chr11	PacBio	CDS	45917700	45917811	.	-	.	gene_id "ENSG00000121680"; transcript_id "G1396.3";
chr11	PacBio	transcript	45929323	45933491	.	-	.	gene_id "ENSG00000135365"; transcript_id "G1397.1";
chr11	PacBio	exon	45929323	45933491	.	-	.	gene_id "ENSG00000135365"; transcript_id "G1397.1";
chr11	PacBio	CDS	45930274	45930666	.	-	.	gene_id "ENSG00000135365"; transcript_id "G1397.1";
chr11	PacBio	transcript	45932567	46121444	.	-	.	gene_id "ENSG00000135365"; transcript_id "G1397.2";
chr11	PacBio	exon	45932567	45934225	.	-	.	gene_id "ENSG00000135365"; transcript_id "G1397.2";
chr11	PacBio	exon	45935636	45935739	.	-	.	gene_id "ENSG00000135365"; transcript_id "G1397.2";
chr11	PacBio	exon	45936494	45936569	.	-	.	gene_id "ENSG00000135365"; transcript_id "G1397.2";
chr11	PacBio	exon	45938157	45938312	.	-	.	gene_id "ENSG00000135365"; transcript_id "G1397.2";
chr11	PacBio	exon	45945840	45946003	.	-	.	gene_id "ENSG00000135365"; transcript_id "G1397.2";
chr11	PacBio	exon	45948886	45948946	.	-	.	gene_id "ENSG00000135365"; transcript_id "G1397.2";
chr11	PacBio	exon	45949402	45949481	.	-	.	gene_id "ENSG00000135365"; transcript_id "G1397.2";
chr11	PacBio	exon	45950206	45950257	.	-	.	gene_id "ENSG00000135365"; transcript_id "G1397.2";
chr11	PacBio	exon	45953527	45953625	.	-	.	gene_id "ENSG00000135365"; transcript_id "G1397.2";
chr11	PacBio	exon	45965315	45965608	.	-	.	gene_id "ENSG00000135365"; transcript_id "G1397.2";
chr11	PacBio	exon	45969815	45969904	.	-	.	gene_id "ENSG00000135365"; transcript_id "G1397.2";
chr11	PacBio	exon	45971116	45971367	.	-	.	gene_id "ENSG00000135365"; transcript_id "G1397.2";
chr11	PacBio	exon	45979760	45979966	.	-	.	gene_id "ENSG00000135365"; transcript_id "G1397.2";
chr11	PacBio	exon	46076754	46076819	.	-	.	gene_id "ENSG00000135365"; transcript_id "G1397.2";
chr11	PacBio	exon	46079134	46079166	.	-	.	gene_id "ENSG00000135365"; transcript_id "G1397.2";
chr11	PacBio	exon	46084166	46084302	.	-	.	gene_id "ENSG00000135365"; transcript_id "G1397.2";
chr11	PacBio	exon	46092183	46092223	.	-	.	gene_id "ENSG00000135365"; transcript_id "G1397.2";
chr11	PacBio	exon	46120935	46121444	.	-	.	gene_id "ENSG00000135365"; transcript_id "G1397.2";
chr11	PacBio	CDS	45933968	45934225	.	-	.	gene_id "ENSG00000135365"; transcript_id "G1397.2";
chr11	PacBio	CDS	45935636	45935739	.	-	.	gene_id "ENSG00000135365"; transcript_id "G1397.2";
chr11	PacBio	CDS	45936494	45936569	.	-	.	gene_id "ENSG00000135365"; transcript_id "G1397.2";
chr11	PacBio	CDS	45938157	45938312	.	-	.	gene_id "ENSG00000135365"; transcript_id "G1397.2";
chr11	PacBio	CDS	45945840	45946003	.	-	.	gene_id "ENSG00000135365"; transcript_id "G1397.2";
chr11	PacBio	CDS	45948886	45948946	.	-	.	gene_id "ENSG00000135365"; transcript_id "G1397.2";
chr11	PacBio	CDS	45949402	45949481	.	-	.	gene_id "ENSG00000135365"; transcript_id "G1397.2";
chr11	PacBio	CDS	45950206	45950257	.	-	.	gene_id "ENSG00000135365"; transcript_id "G1397.2";
chr11	PacBio	CDS	45953527	45953625	.	-	.	gene_id "ENSG00000135365"; transcript_id "G1397.2";
chr11	PacBio	CDS	45965315	45965608	.	-	.	gene_id "ENSG00000135365"; transcript_id "G1397.2";
chr11	PacBio	CDS	45969815	45969904	.	-	.	gene_id "ENSG00000135365"; transcript_id "G1397.2";
chr11	PacBio	CDS	45971116	45971367	.	-	.	gene_id "ENSG00000135365"; transcript_id "G1397.2";
chr11	PacBio	CDS	45979760	45979966	.	-	.	gene_id "ENSG00000135365"; transcript_id "G1397.2";
chr11	PacBio	CDS	46076754	46076819	.	-	.	gene_id "ENSG00000135365"; transcript_id "G1397.2";
chr11	PacBio	CDS	46079134	46079166	.	-	.	gene_id "ENSG00000135365"; transcript_id "G1397.2";
chr11	PacBio	CDS	46084166	46084219	.	-	.	gene_id "ENSG00000135365"; transcript_id "G1397.2";
chr11	PacBio	transcript	46277593	46321392	.	+	.	gene_id "ENSG00000157613"; transcript_id "G1398.1";
chr11	PacBio	exon	46277593	46278213	.	+	.	gene_id "ENSG00000157613"; transcript_id "G1398.1";
chr11	PacBio	exon	46299935	46300163	.	+	.	gene_id "ENSG00000157613"; transcript_id "G1398.1";
chr11	PacBio	exon	46307816	46308000	.	+	.	gene_id "ENSG00000157613"; transcript_id "G1398.1";
chr11	PacBio	exon	46309989	46310067	.	+	.	gene_id "ENSG00000157613"; transcript_id "G1398.1";
chr11	PacBio	exon	46311032	46311189	.	+	.	gene_id "ENSG00000157613"; transcript_id "G1398.1";
chr11	PacBio	exon	46312325	46312474	.	+	.	gene_id "ENSG00000157613"; transcript_id "G1398.1";
chr11	PacBio	exon	46312612	46312670	.	+	.	gene_id "ENSG00000157613"; transcript_id "G1398.1";
chr11	PacBio	exon	46312851	46312919	.	+	.	gene_id "ENSG00000157613"; transcript_id "G1398.1";
chr11	PacBio	exon	46316286	46316385	.	+	.	gene_id "ENSG00000157613"; transcript_id "G1398.1";
chr11	PacBio	exon	46317361	46317487	.	+	.	gene_id "ENSG00000157613"; transcript_id "G1398.1";
chr11	PacBio	exon	46320264	46320528	.	+	.	gene_id "ENSG00000157613"; transcript_id "G1398.1";
chr11	PacBio	exon	46320710	46321392	.	+	.	gene_id "ENSG00000157613"; transcript_id "G1398.1";
chr11	PacBio	CDS	46278112	46278213	.	+	.	gene_id "ENSG00000157613"; transcript_id "G1398.1";
chr11	PacBio	CDS	46299935	46300163	.	+	.	gene_id "ENSG00000157613"; transcript_id "G1398.1";
chr11	PacBio	CDS	46307816	46308000	.	+	.	gene_id "ENSG00000157613"; transcript_id "G1398.1";
chr11	PacBio	CDS	46309989	46310067	.	+	.	gene_id "ENSG00000157613"; transcript_id "G1398.1";
chr11	PacBio	CDS	46311032	46311189	.	+	.	gene_id "ENSG00000157613"; transcript_id "G1398.1";
chr11	PacBio	CDS	46312325	46312474	.	+	.	gene_id "ENSG00000157613"; transcript_id "G1398.1";
chr11	PacBio	CDS	46312612	46312670	.	+	.	gene_id "ENSG00000157613"; transcript_id "G1398.1";
chr11	PacBio	CDS	46312851	46312919	.	+	.	gene_id "ENSG00000157613"; transcript_id "G1398.1";
chr11	PacBio	CDS	46316286	46316385	.	+	.	gene_id "ENSG00000157613"; transcript_id "G1398.1";
chr11	PacBio	CDS	46317361	46317487	.	+	.	gene_id "ENSG00000157613"; transcript_id "G1398.1";
chr11	PacBio	CDS	46320264	46320528	.	+	.	gene_id "ENSG00000157613"; transcript_id "G1398.1";
chr11	PacBio	CDS	46320710	46320746	.	+	.	gene_id "ENSG00000157613"; transcript_id "G1398.1";
chr11	PacBio	transcript	46277662	46321168	.	+	.	gene_id "ENSG00000157613"; transcript_id "G1398.2";
chr11	PacBio	exon	46277662	46278213	.	+	.	gene_id "ENSG00000157613"; transcript_id "G1398.2";
chr11	PacBio	exon	46299935	46300163	.	+	.	gene_id "ENSG00000157613"; transcript_id "G1398.2";
chr11	PacBio	exon	46307816	46308000	.	+	.	gene_id "ENSG00000157613"; transcript_id "G1398.2";
chr11	PacBio	exon	46309989	46310067	.	+	.	gene_id "ENSG00000157613"; transcript_id "G1398.2";
chr11	PacBio	exon	46311032	46311189	.	+	.	gene_id "ENSG00000157613"; transcript_id "G1398.2";
chr11	PacBio	exon	46312325	46312474	.	+	.	gene_id "ENSG00000157613"; transcript_id "G1398.2";
chr11	PacBio	exon	46312612	46312670	.	+	.	gene_id "ENSG00000157613"; transcript_id "G1398.2";
chr11	PacBio	exon	46312851	46312919	.	+	.	gene_id "ENSG00000157613"; transcript_id "G1398.2";
chr11	PacBio	exon	46316286	46316385	.	+	.	gene_id "ENSG00000157613"; transcript_id "G1398.2";
chr11	PacBio	exon	46317361	46317487	.	+	.	gene_id "ENSG00000157613"; transcript_id "G1398.2";
chr11	PacBio	exon	46320264	46320528	.	+	.	gene_id "ENSG00000157613"; transcript_id "G1398.2";
chr11	PacBio	exon	46320710	46321168	.	+	.	gene_id "ENSG00000157613"; transcript_id "G1398.2";
chr11	PacBio	CDS	46278112	46278213	.	+	.	gene_id "ENSG00000157613"; transcript_id "G1398.2";
chr11	PacBio	CDS	46299935	46300163	.	+	.	gene_id "ENSG00000157613"; transcript_id "G1398.2";
chr11	PacBio	CDS	46307816	46308000	.	+	.	gene_id "ENSG00000157613"; transcript_id "G1398.2";
chr11	PacBio	CDS	46309989	46310067	.	+	.	gene_id "ENSG00000157613"; transcript_id "G1398.2";
chr11	PacBio	CDS	46311032	46311189	.	+	.	gene_id "ENSG00000157613"; transcript_id "G1398.2";
chr11	PacBio	CDS	46312325	46312474	.	+	.	gene_id "ENSG00000157613"; transcript_id "G1398.2";
chr11	PacBio	CDS	46312612	46312670	.	+	.	gene_id "ENSG00000157613"; transcript_id "G1398.2";
chr11	PacBio	CDS	46312851	46312919	.	+	.	gene_id "ENSG00000157613"; transcript_id "G1398.2";
chr11	PacBio	CDS	46316286	46316385	.	+	.	gene_id "ENSG00000157613"; transcript_id "G1398.2";
chr11	PacBio	CDS	46317361	46317487	.	+	.	gene_id "ENSG00000157613"; transcript_id "G1398.2";
chr11	PacBio	CDS	46320264	46320528	.	+	.	gene_id "ENSG00000157613"; transcript_id "G1398.2";
chr11	PacBio	CDS	46320710	46320746	.	+	.	gene_id "ENSG00000157613"; transcript_id "G1398.2";
chr11	PacBio	transcript	46345261	46378112	.	+	.	gene_id "ENSG00000149091"; transcript_id "G1399.1";
chr11	PacBio	exon	46345261	46345585	.	+	.	gene_id "ENSG00000149091"; transcript_id "G1399.1";
chr11	PacBio	exon	46367291	46367399	.	+	.	gene_id "ENSG00000149091"; transcript_id "G1399.1";
chr11	PacBio	exon	46367652	46367747	.	+	.	gene_id "ENSG00000149091"; transcript_id "G1399.1";
chr11	PacBio	exon	46368002	46368079	.	+	.	gene_id "ENSG00000149091"; transcript_id "G1399.1";
chr11	PacBio	exon	46369494	46369550	.	+	.	gene_id "ENSG00000149091"; transcript_id "G1399.1";
chr11	PacBio	exon	46369941	46370009	.	+	.	gene_id "ENSG00000149091"; transcript_id "G1399.1";
chr11	PacBio	exon	46371313	46371384	.	+	.	gene_id "ENSG00000149091"; transcript_id "G1399.1";
chr11	PacBio	exon	46371487	46371603	.	+	.	gene_id "ENSG00000149091"; transcript_id "G1399.1";
chr11	PacBio	exon	46371704	46371775	.	+	.	gene_id "ENSG00000149091"; transcript_id "G1399.1";
chr11	PacBio	exon	46372075	46372170	.	+	.	gene_id "ENSG00000149091"; transcript_id "G1399.1";
chr11	PacBio	exon	46372428	46372510	.	+	.	gene_id "ENSG00000149091"; transcript_id "G1399.1";
chr11	PacBio	exon	46372617	46372677	.	+	.	gene_id "ENSG00000149091"; transcript_id "G1399.1";
chr11	PacBio	exon	46372771	46372884	.	+	.	gene_id "ENSG00000149091"; transcript_id "G1399.1";
chr11	PacBio	exon	46372961	46373101	.	+	.	gene_id "ENSG00000149091"; transcript_id "G1399.1";
chr11	PacBio	exon	46374157	46374235	.	+	.	gene_id "ENSG00000149091"; transcript_id "G1399.1";
chr11	PacBio	exon	46374399	46374454	.	+	.	gene_id "ENSG00000149091"; transcript_id "G1399.1";
chr11	PacBio	exon	46374604	46374666	.	+	.	gene_id "ENSG00000149091"; transcript_id "G1399.1";
chr11	PacBio	exon	46374766	46374839	.	+	.	gene_id "ENSG00000149091"; transcript_id "G1399.1";
chr11	PacBio	exon	46374934	46375045	.	+	.	gene_id "ENSG00000149091"; transcript_id "G1399.1";
chr11	PacBio	exon	46375432	46375631	.	+	.	gene_id "ENSG00000149091"; transcript_id "G1399.1";
chr11	PacBio	exon	46375851	46375951	.	+	.	gene_id "ENSG00000149091"; transcript_id "G1399.1";
chr11	PacBio	exon	46376066	46376145	.	+	.	gene_id "ENSG00000149091"; transcript_id "G1399.1";
chr11	PacBio	exon	46376328	46376397	.	+	.	gene_id "ENSG00000149091"; transcript_id "G1399.1";
chr11	PacBio	exon	46376524	46376564	.	+	.	gene_id "ENSG00000149091"; transcript_id "G1399.1";
chr11	PacBio	exon	46377073	46378112	.	+	.	gene_id "ENSG00000149091"; transcript_id "G1399.1";
chr11	PacBio	CDS	46345410	46345585	.	+	.	gene_id "ENSG00000149091"; transcript_id "G1399.1";
chr11	PacBio	CDS	46367291	46367399	.	+	.	gene_id "ENSG00000149091"; transcript_id "G1399.1";
chr11	PacBio	CDS	46367652	46367747	.	+	.	gene_id "ENSG00000149091"; transcript_id "G1399.1";
chr11	PacBio	CDS	46368002	46368079	.	+	.	gene_id "ENSG00000149091"; transcript_id "G1399.1";
chr11	PacBio	CDS	46369494	46369550	.	+	.	gene_id "ENSG00000149091"; transcript_id "G1399.1";
chr11	PacBio	CDS	46369941	46370009	.	+	.	gene_id "ENSG00000149091"; transcript_id "G1399.1";
chr11	PacBio	CDS	46371313	46371384	.	+	.	gene_id "ENSG00000149091"; transcript_id "G1399.1";
chr11	PacBio	CDS	46371487	46371603	.	+	.	gene_id "ENSG00000149091"; transcript_id "G1399.1";
chr11	PacBio	CDS	46371704	46371775	.	+	.	gene_id "ENSG00000149091"; transcript_id "G1399.1";
chr11	PacBio	CDS	46372075	46372170	.	+	.	gene_id "ENSG00000149091"; transcript_id "G1399.1";
chr11	PacBio	CDS	46372428	46372510	.	+	.	gene_id "ENSG00000149091"; transcript_id "G1399.1";
chr11	PacBio	CDS	46372617	46372677	.	+	.	gene_id "ENSG00000149091"; transcript_id "G1399.1";
chr11	PacBio	CDS	46372771	46372884	.	+	.	gene_id "ENSG00000149091"; transcript_id "G1399.1";
chr11	PacBio	CDS	46372961	46373101	.	+	.	gene_id "ENSG00000149091"; transcript_id "G1399.1";
chr11	PacBio	CDS	46374157	46374235	.	+	.	gene_id "ENSG00000149091"; transcript_id "G1399.1";
chr11	PacBio	CDS	46374399	46374454	.	+	.	gene_id "ENSG00000149091"; transcript_id "G1399.1";
chr11	PacBio	CDS	46374604	46374666	.	+	.	gene_id "ENSG00000149091"; transcript_id "G1399.1";
chr11	PacBio	CDS	46374766	46374839	.	+	.	gene_id "ENSG00000149091"; transcript_id "G1399.1";
chr11	PacBio	CDS	46374934	46375045	.	+	.	gene_id "ENSG00000149091"; transcript_id "G1399.1";
chr11	PacBio	CDS	46375432	46375631	.	+	.	gene_id "ENSG00000149091"; transcript_id "G1399.1";
chr11	PacBio	CDS	46375851	46375951	.	+	.	gene_id "ENSG00000149091"; transcript_id "G1399.1";
chr11	PacBio	CDS	46376066	46376145	.	+	.	gene_id "ENSG00000149091"; transcript_id "G1399.1";
chr11	PacBio	CDS	46376328	46376397	.	+	.	gene_id "ENSG00000149091"; transcript_id "G1399.1";
chr11	PacBio	CDS	46376524	46376564	.	+	.	gene_id "ENSG00000149091"; transcript_id "G1399.1";
chr11	PacBio	CDS	46377073	46377216	.	+	.	gene_id "ENSG00000149091"; transcript_id "G1399.1";
chr11	PacBio	transcript	46345271	46380551	.	+	.	gene_id "ENSG00000149091"; transcript_id "G1399.2";
chr11	PacBio	exon	46345271	46345585	.	+	.	gene_id "ENSG00000149091"; transcript_id "G1399.2";
chr11	PacBio	exon	46367291	46367399	.	+	.	gene_id "ENSG00000149091"; transcript_id "G1399.2";
chr11	PacBio	exon	46367652	46367747	.	+	.	gene_id "ENSG00000149091"; transcript_id "G1399.2";
chr11	PacBio	exon	46368002	46368079	.	+	.	gene_id "ENSG00000149091"; transcript_id "G1399.2";
chr11	PacBio	exon	46369494	46369550	.	+	.	gene_id "ENSG00000149091"; transcript_id "G1399.2";
chr11	PacBio	exon	46369941	46370009	.	+	.	gene_id "ENSG00000149091"; transcript_id "G1399.2";
chr11	PacBio	exon	46371313	46371384	.	+	.	gene_id "ENSG00000149091"; transcript_id "G1399.2";
chr11	PacBio	exon	46371487	46371603	.	+	.	gene_id "ENSG00000149091"; transcript_id "G1399.2";
chr11	PacBio	exon	46371704	46371775	.	+	.	gene_id "ENSG00000149091"; transcript_id "G1399.2";
chr11	PacBio	exon	46372075	46372170	.	+	.	gene_id "ENSG00000149091"; transcript_id "G1399.2";
chr11	PacBio	exon	46372428	46372510	.	+	.	gene_id "ENSG00000149091"; transcript_id "G1399.2";
chr11	PacBio	exon	46372617	46372677	.	+	.	gene_id "ENSG00000149091"; transcript_id "G1399.2";
chr11	PacBio	exon	46372771	46372884	.	+	.	gene_id "ENSG00000149091"; transcript_id "G1399.2";
chr11	PacBio	exon	46372961	46373101	.	+	.	gene_id "ENSG00000149091"; transcript_id "G1399.2";
chr11	PacBio	exon	46374157	46374235	.	+	.	gene_id "ENSG00000149091"; transcript_id "G1399.2";
chr11	PacBio	exon	46374399	46374454	.	+	.	gene_id "ENSG00000149091"; transcript_id "G1399.2";
chr11	PacBio	exon	46374604	46374666	.	+	.	gene_id "ENSG00000149091"; transcript_id "G1399.2";
chr11	PacBio	exon	46374766	46374839	.	+	.	gene_id "ENSG00000149091"; transcript_id "G1399.2";
chr11	PacBio	exon	46374934	46375045	.	+	.	gene_id "ENSG00000149091"; transcript_id "G1399.2";
chr11	PacBio	exon	46375432	46375631	.	+	.	gene_id "ENSG00000149091"; transcript_id "G1399.2";
chr11	PacBio	exon	46375851	46375951	.	+	.	gene_id "ENSG00000149091"; transcript_id "G1399.2";
chr11	PacBio	exon	46376066	46376145	.	+	.	gene_id "ENSG00000149091"; transcript_id "G1399.2";
chr11	PacBio	exon	46376328	46376397	.	+	.	gene_id "ENSG00000149091"; transcript_id "G1399.2";
chr11	PacBio	exon	46376524	46376564	.	+	.	gene_id "ENSG00000149091"; transcript_id "G1399.2";
chr11	PacBio	exon	46377073	46377212	.	+	.	gene_id "ENSG00000149091"; transcript_id "G1399.2";
chr11	PacBio	exon	46378198	46378229	.	+	.	gene_id "ENSG00000149091"; transcript_id "G1399.2";
chr11	PacBio	exon	46378457	46378500	.	+	.	gene_id "ENSG00000149091"; transcript_id "G1399.2";
chr11	PacBio	exon	46378991	46379111	.	+	.	gene_id "ENSG00000149091"; transcript_id "G1399.2";
chr11	PacBio	exon	46379203	46379236	.	+	.	gene_id "ENSG00000149091"; transcript_id "G1399.2";
chr11	PacBio	exon	46379469	46379568	.	+	.	gene_id "ENSG00000149091"; transcript_id "G1399.2";
chr11	PacBio	exon	46379831	46380551	.	+	.	gene_id "ENSG00000149091"; transcript_id "G1399.2";
chr11	PacBio	CDS	46345410	46345585	.	+	.	gene_id "ENSG00000149091"; transcript_id "G1399.2";
chr11	PacBio	CDS	46367291	46367399	.	+	.	gene_id "ENSG00000149091"; transcript_id "G1399.2";
chr11	PacBio	CDS	46367652	46367747	.	+	.	gene_id "ENSG00000149091"; transcript_id "G1399.2";
chr11	PacBio	CDS	46368002	46368079	.	+	.	gene_id "ENSG00000149091"; transcript_id "G1399.2";
chr11	PacBio	CDS	46369494	46369550	.	+	.	gene_id "ENSG00000149091"; transcript_id "G1399.2";
chr11	PacBio	CDS	46369941	46370009	.	+	.	gene_id "ENSG00000149091"; transcript_id "G1399.2";
chr11	PacBio	CDS	46371313	46371384	.	+	.	gene_id "ENSG00000149091"; transcript_id "G1399.2";
chr11	PacBio	CDS	46371487	46371603	.	+	.	gene_id "ENSG00000149091"; transcript_id "G1399.2";
chr11	PacBio	CDS	46371704	46371775	.	+	.	gene_id "ENSG00000149091"; transcript_id "G1399.2";
chr11	PacBio	CDS	46372075	46372170	.	+	.	gene_id "ENSG00000149091"; transcript_id "G1399.2";
chr11	PacBio	CDS	46372428	46372510	.	+	.	gene_id "ENSG00000149091"; transcript_id "G1399.2";
chr11	PacBio	CDS	46372617	46372677	.	+	.	gene_id "ENSG00000149091"; transcript_id "G1399.2";
chr11	PacBio	CDS	46372771	46372884	.	+	.	gene_id "ENSG00000149091"; transcript_id "G1399.2";
chr11	PacBio	CDS	46372961	46373101	.	+	.	gene_id "ENSG00000149091"; transcript_id "G1399.2";
chr11	PacBio	CDS	46374157	46374235	.	+	.	gene_id "ENSG00000149091"; transcript_id "G1399.2";
chr11	PacBio	CDS	46374399	46374454	.	+	.	gene_id "ENSG00000149091"; transcript_id "G1399.2";
chr11	PacBio	CDS	46374604	46374666	.	+	.	gene_id "ENSG00000149091"; transcript_id "G1399.2";
chr11	PacBio	CDS	46374766	46374839	.	+	.	gene_id "ENSG00000149091"; transcript_id "G1399.2";
chr11	PacBio	CDS	46374934	46375045	.	+	.	gene_id "ENSG00000149091"; transcript_id "G1399.2";
chr11	PacBio	CDS	46375432	46375631	.	+	.	gene_id "ENSG00000149091"; transcript_id "G1399.2";
chr11	PacBio	CDS	46375851	46375951	.	+	.	gene_id "ENSG00000149091"; transcript_id "G1399.2";
chr11	PacBio	CDS	46376066	46376145	.	+	.	gene_id "ENSG00000149091"; transcript_id "G1399.2";
chr11	PacBio	CDS	46376328	46376397	.	+	.	gene_id "ENSG00000149091"; transcript_id "G1399.2";
chr11	PacBio	CDS	46376524	46376564	.	+	.	gene_id "ENSG00000149091"; transcript_id "G1399.2";
chr11	PacBio	CDS	46377073	46377212	.	+	.	gene_id "ENSG00000149091"; transcript_id "G1399.2";
chr11	PacBio	CDS	46378198	46378229	.	+	.	gene_id "ENSG00000149091"; transcript_id "G1399.2";
chr11	PacBio	CDS	46378457	46378500	.	+	.	gene_id "ENSG00000149091"; transcript_id "G1399.2";
chr11	PacBio	CDS	46378991	46379111	.	+	.	gene_id "ENSG00000149091"; transcript_id "G1399.2";
chr11	PacBio	CDS	46379203	46379236	.	+	.	gene_id "ENSG00000149091"; transcript_id "G1399.2";
chr11	PacBio	CDS	46379469	46379568	.	+	.	gene_id "ENSG00000149091"; transcript_id "G1399.2";
chr11	PacBio	CDS	46379831	46379947	.	+	.	gene_id "ENSG00000149091"; transcript_id "G1399.2";
chr11	PacBio	transcript	46345380	46378112	.	+	.	gene_id "ENSG00000149091"; transcript_id "G1399.3";
chr11	PacBio	exon	46345380	46345585	.	+	.	gene_id "ENSG00000149091"; transcript_id "G1399.3";
chr11	PacBio	exon	46367291	46367399	.	+	.	gene_id "ENSG00000149091"; transcript_id "G1399.3";
chr11	PacBio	exon	46367652	46367747	.	+	.	gene_id "ENSG00000149091"; transcript_id "G1399.3";
chr11	PacBio	exon	46368002	46368079	.	+	.	gene_id "ENSG00000149091"; transcript_id "G1399.3";
chr11	PacBio	exon	46369494	46369550	.	+	.	gene_id "ENSG00000149091"; transcript_id "G1399.3";
chr11	PacBio	exon	46371313	46371384	.	+	.	gene_id "ENSG00000149091"; transcript_id "G1399.3";
chr11	PacBio	exon	46371487	46371603	.	+	.	gene_id "ENSG00000149091"; transcript_id "G1399.3";
chr11	PacBio	exon	46371704	46371775	.	+	.	gene_id "ENSG00000149091"; transcript_id "G1399.3";
chr11	PacBio	exon	46372075	46372170	.	+	.	gene_id "ENSG00000149091"; transcript_id "G1399.3";
chr11	PacBio	exon	46372428	46372510	.	+	.	gene_id "ENSG00000149091"; transcript_id "G1399.3";
chr11	PacBio	exon	46372617	46372677	.	+	.	gene_id "ENSG00000149091"; transcript_id "G1399.3";
chr11	PacBio	exon	46372771	46372884	.	+	.	gene_id "ENSG00000149091"; transcript_id "G1399.3";
chr11	PacBio	exon	46372961	46373101	.	+	.	gene_id "ENSG00000149091"; transcript_id "G1399.3";
chr11	PacBio	exon	46374157	46374235	.	+	.	gene_id "ENSG00000149091"; transcript_id "G1399.3";
chr11	PacBio	exon	46374399	46374454	.	+	.	gene_id "ENSG00000149091"; transcript_id "G1399.3";
chr11	PacBio	exon	46374604	46374666	.	+	.	gene_id "ENSG00000149091"; transcript_id "G1399.3";
chr11	PacBio	exon	46374766	46374839	.	+	.	gene_id "ENSG00000149091"; transcript_id "G1399.3";
chr11	PacBio	exon	46374934	46375045	.	+	.	gene_id "ENSG00000149091"; transcript_id "G1399.3";
chr11	PacBio	exon	46375432	46375631	.	+	.	gene_id "ENSG00000149091"; transcript_id "G1399.3";
chr11	PacBio	exon	46375851	46375951	.	+	.	gene_id "ENSG00000149091"; transcript_id "G1399.3";
chr11	PacBio	exon	46376066	46376145	.	+	.	gene_id "ENSG00000149091"; transcript_id "G1399.3";
chr11	PacBio	exon	46376328	46376397	.	+	.	gene_id "ENSG00000149091"; transcript_id "G1399.3";
chr11	PacBio	exon	46376524	46376564	.	+	.	gene_id "ENSG00000149091"; transcript_id "G1399.3";
chr11	PacBio	exon	46377073	46378112	.	+	.	gene_id "ENSG00000149091"; transcript_id "G1399.3";
chr11	PacBio	CDS	46345410	46345585	.	+	.	gene_id "ENSG00000149091"; transcript_id "G1399.3";
chr11	PacBio	CDS	46367291	46367399	.	+	.	gene_id "ENSG00000149091"; transcript_id "G1399.3";
chr11	PacBio	CDS	46367652	46367747	.	+	.	gene_id "ENSG00000149091"; transcript_id "G1399.3";
chr11	PacBio	CDS	46368002	46368079	.	+	.	gene_id "ENSG00000149091"; transcript_id "G1399.3";
chr11	PacBio	CDS	46369494	46369550	.	+	.	gene_id "ENSG00000149091"; transcript_id "G1399.3";
chr11	PacBio	CDS	46371313	46371384	.	+	.	gene_id "ENSG00000149091"; transcript_id "G1399.3";
chr11	PacBio	CDS	46371487	46371603	.	+	.	gene_id "ENSG00000149091"; transcript_id "G1399.3";
chr11	PacBio	CDS	46371704	46371775	.	+	.	gene_id "ENSG00000149091"; transcript_id "G1399.3";
chr11	PacBio	CDS	46372075	46372170	.	+	.	gene_id "ENSG00000149091"; transcript_id "G1399.3";
chr11	PacBio	CDS	46372428	46372510	.	+	.	gene_id "ENSG00000149091"; transcript_id "G1399.3";
chr11	PacBio	CDS	46372617	46372677	.	+	.	gene_id "ENSG00000149091"; transcript_id "G1399.3";
chr11	PacBio	CDS	46372771	46372884	.	+	.	gene_id "ENSG00000149091"; transcript_id "G1399.3";
chr11	PacBio	CDS	46372961	46373101	.	+	.	gene_id "ENSG00000149091"; transcript_id "G1399.3";
chr11	PacBio	CDS	46374157	46374235	.	+	.	gene_id "ENSG00000149091"; transcript_id "G1399.3";
chr11	PacBio	CDS	46374399	46374454	.	+	.	gene_id "ENSG00000149091"; transcript_id "G1399.3";
chr11	PacBio	CDS	46374604	46374666	.	+	.	gene_id "ENSG00000149091"; transcript_id "G1399.3";
chr11	PacBio	CDS	46374766	46374839	.	+	.	gene_id "ENSG00000149091"; transcript_id "G1399.3";
chr11	PacBio	CDS	46374934	46375045	.	+	.	gene_id "ENSG00000149091"; transcript_id "G1399.3";
chr11	PacBio	CDS	46375432	46375631	.	+	.	gene_id "ENSG00000149091"; transcript_id "G1399.3";
chr11	PacBio	CDS	46375851	46375951	.	+	.	gene_id "ENSG00000149091"; transcript_id "G1399.3";
chr11	PacBio	CDS	46376066	46376145	.	+	.	gene_id "ENSG00000149091"; transcript_id "G1399.3";
chr11	PacBio	CDS	46376328	46376397	.	+	.	gene_id "ENSG00000149091"; transcript_id "G1399.3";
chr11	PacBio	CDS	46376524	46376564	.	+	.	gene_id "ENSG00000149091"; transcript_id "G1399.3";
chr11	PacBio	CDS	46377073	46377216	.	+	.	gene_id "ENSG00000149091"; transcript_id "G1399.3";
chr11	PacBio	transcript	46345412	46369173	.	+	.	gene_id "ENSG00000149091"; transcript_id "G1399.4";
chr11	PacBio	exon	46345412	46345585	.	+	.	gene_id "ENSG00000149091"; transcript_id "G1399.4";
chr11	PacBio	exon	46367291	46367399	.	+	.	gene_id "ENSG00000149091"; transcript_id "G1399.4";
chr11	PacBio	exon	46367652	46369173	.	+	.	gene_id "ENSG00000149091"; transcript_id "G1399.4";
chr11	PacBio	CDS	46345527	46345585	.	+	.	gene_id "ENSG00000149091"; transcript_id "G1399.4";
chr11	PacBio	CDS	46367291	46367399	.	+	.	gene_id "ENSG00000149091"; transcript_id "G1399.4";
chr11	PacBio	CDS	46367652	46368260	.	+	.	gene_id "ENSG00000149091"; transcript_id "G1399.4";
chr11	PacBio	transcript	46347431	46349555	.	+	.	gene_id "ENSG00000149091"; transcript_id "G1399.5";
chr11	PacBio	exon	46347431	46349555	.	+	.	gene_id "ENSG00000149091"; transcript_id "G1399.5";
chr11	PacBio	CDS	46348087	46348395	.	+	.	gene_id "ENSG00000149091"; transcript_id "G1399.5";
chr11	PacBio	transcript	46347432	46380553	.	+	.	gene_id "ENSG00000149091"; transcript_id "G1399.6";
chr11	PacBio	exon	46347432	46347820	.	+	.	gene_id "ENSG00000149091"; transcript_id "G1399.6";
chr11	PacBio	exon	46367291	46367399	.	+	.	gene_id "ENSG00000149091"; transcript_id "G1399.6";
chr11	PacBio	exon	46367652	46367747	.	+	.	gene_id "ENSG00000149091"; transcript_id "G1399.6";
chr11	PacBio	exon	46368002	46368079	.	+	.	gene_id "ENSG00000149091"; transcript_id "G1399.6";
chr11	PacBio	exon	46369494	46369550	.	+	.	gene_id "ENSG00000149091"; transcript_id "G1399.6";
chr11	PacBio	exon	46369941	46370009	.	+	.	gene_id "ENSG00000149091"; transcript_id "G1399.6";
chr11	PacBio	exon	46371313	46371384	.	+	.	gene_id "ENSG00000149091"; transcript_id "G1399.6";
chr11	PacBio	exon	46371487	46371603	.	+	.	gene_id "ENSG00000149091"; transcript_id "G1399.6";
chr11	PacBio	exon	46371704	46371775	.	+	.	gene_id "ENSG00000149091"; transcript_id "G1399.6";
chr11	PacBio	exon	46372075	46372170	.	+	.	gene_id "ENSG00000149091"; transcript_id "G1399.6";
chr11	PacBio	exon	46372428	46372510	.	+	.	gene_id "ENSG00000149091"; transcript_id "G1399.6";
chr11	PacBio	exon	46372617	46372677	.	+	.	gene_id "ENSG00000149091"; transcript_id "G1399.6";
chr11	PacBio	exon	46372771	46372884	.	+	.	gene_id "ENSG00000149091"; transcript_id "G1399.6";
chr11	PacBio	exon	46372961	46373101	.	+	.	gene_id "ENSG00000149091"; transcript_id "G1399.6";
chr11	PacBio	exon	46374157	46374235	.	+	.	gene_id "ENSG00000149091"; transcript_id "G1399.6";
chr11	PacBio	exon	46374399	46374454	.	+	.	gene_id "ENSG00000149091"; transcript_id "G1399.6";
chr11	PacBio	exon	46374604	46374666	.	+	.	gene_id "ENSG00000149091"; transcript_id "G1399.6";
chr11	PacBio	exon	46374766	46374839	.	+	.	gene_id "ENSG00000149091"; transcript_id "G1399.6";
chr11	PacBio	exon	46374934	46375045	.	+	.	gene_id "ENSG00000149091"; transcript_id "G1399.6";
chr11	PacBio	exon	46375432	46375631	.	+	.	gene_id "ENSG00000149091"; transcript_id "G1399.6";
chr11	PacBio	exon	46375851	46375951	.	+	.	gene_id "ENSG00000149091"; transcript_id "G1399.6";
chr11	PacBio	exon	46376066	46376145	.	+	.	gene_id "ENSG00000149091"; transcript_id "G1399.6";
chr11	PacBio	exon	46376328	46376397	.	+	.	gene_id "ENSG00000149091"; transcript_id "G1399.6";
chr11	PacBio	exon	46376524	46376564	.	+	.	gene_id "ENSG00000149091"; transcript_id "G1399.6";
chr11	PacBio	exon	46377073	46377212	.	+	.	gene_id "ENSG00000149091"; transcript_id "G1399.6";
chr11	PacBio	exon	46378198	46378229	.	+	.	gene_id "ENSG00000149091"; transcript_id "G1399.6";
chr11	PacBio	exon	46378457	46378500	.	+	.	gene_id "ENSG00000149091"; transcript_id "G1399.6";
chr11	PacBio	exon	46378991	46379111	.	+	.	gene_id "ENSG00000149091"; transcript_id "G1399.6";
chr11	PacBio	exon	46379203	46379236	.	+	.	gene_id "ENSG00000149091"; transcript_id "G1399.6";
chr11	PacBio	exon	46379469	46379568	.	+	.	gene_id "ENSG00000149091"; transcript_id "G1399.6";
chr11	PacBio	exon	46379831	46380553	.	+	.	gene_id "ENSG00000149091"; transcript_id "G1399.6";
chr11	PacBio	CDS	46347660	46347820	.	+	.	gene_id "ENSG00000149091"; transcript_id "G1399.6";
chr11	PacBio	CDS	46367291	46367399	.	+	.	gene_id "ENSG00000149091"; transcript_id "G1399.6";
chr11	PacBio	CDS	46367652	46367747	.	+	.	gene_id "ENSG00000149091"; transcript_id "G1399.6";
chr11	PacBio	CDS	46368002	46368079	.	+	.	gene_id "ENSG00000149091"; transcript_id "G1399.6";
chr11	PacBio	CDS	46369494	46369550	.	+	.	gene_id "ENSG00000149091"; transcript_id "G1399.6";
chr11	PacBio	CDS	46369941	46370009	.	+	.	gene_id "ENSG00000149091"; transcript_id "G1399.6";
chr11	PacBio	CDS	46371313	46371384	.	+	.	gene_id "ENSG00000149091"; transcript_id "G1399.6";
chr11	PacBio	CDS	46371487	46371603	.	+	.	gene_id "ENSG00000149091"; transcript_id "G1399.6";
chr11	PacBio	CDS	46371704	46371775	.	+	.	gene_id "ENSG00000149091"; transcript_id "G1399.6";
chr11	PacBio	CDS	46372075	46372170	.	+	.	gene_id "ENSG00000149091"; transcript_id "G1399.6";
chr11	PacBio	CDS	46372428	46372510	.	+	.	gene_id "ENSG00000149091"; transcript_id "G1399.6";
chr11	PacBio	CDS	46372617	46372677	.	+	.	gene_id "ENSG00000149091"; transcript_id "G1399.6";
chr11	PacBio	CDS	46372771	46372884	.	+	.	gene_id "ENSG00000149091"; transcript_id "G1399.6";
chr11	PacBio	CDS	46372961	46373101	.	+	.	gene_id "ENSG00000149091"; transcript_id "G1399.6";
chr11	PacBio	CDS	46374157	46374235	.	+	.	gene_id "ENSG00000149091"; transcript_id "G1399.6";
chr11	PacBio	CDS	46374399	46374454	.	+	.	gene_id "ENSG00000149091"; transcript_id "G1399.6";
chr11	PacBio	CDS	46374604	46374666	.	+	.	gene_id "ENSG00000149091"; transcript_id "G1399.6";
chr11	PacBio	CDS	46374766	46374839	.	+	.	gene_id "ENSG00000149091"; transcript_id "G1399.6";
chr11	PacBio	CDS	46374934	46375045	.	+	.	gene_id "ENSG00000149091"; transcript_id "G1399.6";
chr11	PacBio	CDS	46375432	46375631	.	+	.	gene_id "ENSG00000149091"; transcript_id "G1399.6";
chr11	PacBio	CDS	46375851	46375951	.	+	.	gene_id "ENSG00000149091"; transcript_id "G1399.6";
chr11	PacBio	CDS	46376066	46376145	.	+	.	gene_id "ENSG00000149091"; transcript_id "G1399.6";
chr11	PacBio	CDS	46376328	46376397	.	+	.	gene_id "ENSG00000149091"; transcript_id "G1399.6";
chr11	PacBio	CDS	46376524	46376564	.	+	.	gene_id "ENSG00000149091"; transcript_id "G1399.6";
chr11	PacBio	CDS	46377073	46377212	.	+	.	gene_id "ENSG00000149091"; transcript_id "G1399.6";
chr11	PacBio	CDS	46378198	46378229	.	+	.	gene_id "ENSG00000149091"; transcript_id "G1399.6";
chr11	PacBio	CDS	46378457	46378500	.	+	.	gene_id "ENSG00000149091"; transcript_id "G1399.6";
chr11	PacBio	CDS	46378991	46379111	.	+	.	gene_id "ENSG00000149091"; transcript_id "G1399.6";
chr11	PacBio	CDS	46379203	46379236	.	+	.	gene_id "ENSG00000149091"; transcript_id "G1399.6";
chr11	PacBio	CDS	46379469	46379568	.	+	.	gene_id "ENSG00000149091"; transcript_id "G1399.6";
chr11	PacBio	CDS	46379831	46379947	.	+	.	gene_id "ENSG00000149091"; transcript_id "G1399.6";
chr11	PacBio	transcript	46347448	46378114	.	+	.	gene_id "ENSG00000149091"; transcript_id "G1399.7";
chr11	PacBio	exon	46347448	46347820	.	+	.	gene_id "ENSG00000149091"; transcript_id "G1399.7";
chr11	PacBio	exon	46367291	46367399	.	+	.	gene_id "ENSG00000149091"; transcript_id "G1399.7";
chr11	PacBio	exon	46367652	46367747	.	+	.	gene_id "ENSG00000149091"; transcript_id "G1399.7";
chr11	PacBio	exon	46368002	46368079	.	+	.	gene_id "ENSG00000149091"; transcript_id "G1399.7";
chr11	PacBio	exon	46369494	46369550	.	+	.	gene_id "ENSG00000149091"; transcript_id "G1399.7";
chr11	PacBio	exon	46369941	46370009	.	+	.	gene_id "ENSG00000149091"; transcript_id "G1399.7";
chr11	PacBio	exon	46371313	46371384	.	+	.	gene_id "ENSG00000149091"; transcript_id "G1399.7";
chr11	PacBio	exon	46371487	46371603	.	+	.	gene_id "ENSG00000149091"; transcript_id "G1399.7";
chr11	PacBio	exon	46371704	46371775	.	+	.	gene_id "ENSG00000149091"; transcript_id "G1399.7";
chr11	PacBio	exon	46372075	46372170	.	+	.	gene_id "ENSG00000149091"; transcript_id "G1399.7";
chr11	PacBio	exon	46372428	46372510	.	+	.	gene_id "ENSG00000149091"; transcript_id "G1399.7";
chr11	PacBio	exon	46372617	46372677	.	+	.	gene_id "ENSG00000149091"; transcript_id "G1399.7";
chr11	PacBio	exon	46372771	46372884	.	+	.	gene_id "ENSG00000149091"; transcript_id "G1399.7";
chr11	PacBio	exon	46372961	46373101	.	+	.	gene_id "ENSG00000149091"; transcript_id "G1399.7";
chr11	PacBio	exon	46374157	46374235	.	+	.	gene_id "ENSG00000149091"; transcript_id "G1399.7";
chr11	PacBio	exon	46374399	46374454	.	+	.	gene_id "ENSG00000149091"; transcript_id "G1399.7";
chr11	PacBio	exon	46374604	46374666	.	+	.	gene_id "ENSG00000149091"; transcript_id "G1399.7";
chr11	PacBio	exon	46374766	46374839	.	+	.	gene_id "ENSG00000149091"; transcript_id "G1399.7";
chr11	PacBio	exon	46374934	46375045	.	+	.	gene_id "ENSG00000149091"; transcript_id "G1399.7";
chr11	PacBio	exon	46375432	46375631	.	+	.	gene_id "ENSG00000149091"; transcript_id "G1399.7";
chr11	PacBio	exon	46375851	46375951	.	+	.	gene_id "ENSG00000149091"; transcript_id "G1399.7";
chr11	PacBio	exon	46376066	46376145	.	+	.	gene_id "ENSG00000149091"; transcript_id "G1399.7";
chr11	PacBio	exon	46376328	46376397	.	+	.	gene_id "ENSG00000149091"; transcript_id "G1399.7";
chr11	PacBio	exon	46376524	46376564	.	+	.	gene_id "ENSG00000149091"; transcript_id "G1399.7";
chr11	PacBio	exon	46377073	46378114	.	+	.	gene_id "ENSG00000149091"; transcript_id "G1399.7";
chr11	PacBio	CDS	46347660	46347820	.	+	.	gene_id "ENSG00000149091"; transcript_id "G1399.7";
chr11	PacBio	CDS	46367291	46367399	.	+	.	gene_id "ENSG00000149091"; transcript_id "G1399.7";
chr11	PacBio	CDS	46367652	46367747	.	+	.	gene_id "ENSG00000149091"; transcript_id "G1399.7";
chr11	PacBio	CDS	46368002	46368079	.	+	.	gene_id "ENSG00000149091"; transcript_id "G1399.7";
chr11	PacBio	CDS	46369494	46369550	.	+	.	gene_id "ENSG00000149091"; transcript_id "G1399.7";
chr11	PacBio	CDS	46369941	46370009	.	+	.	gene_id "ENSG00000149091"; transcript_id "G1399.7";
chr11	PacBio	CDS	46371313	46371384	.	+	.	gene_id "ENSG00000149091"; transcript_id "G1399.7";
chr11	PacBio	CDS	46371487	46371603	.	+	.	gene_id "ENSG00000149091"; transcript_id "G1399.7";
chr11	PacBio	CDS	46371704	46371775	.	+	.	gene_id "ENSG00000149091"; transcript_id "G1399.7";
chr11	PacBio	CDS	46372075	46372170	.	+	.	gene_id "ENSG00000149091"; transcript_id "G1399.7";
chr11	PacBio	CDS	46372428	46372510	.	+	.	gene_id "ENSG00000149091"; transcript_id "G1399.7";
chr11	PacBio	CDS	46372617	46372677	.	+	.	gene_id "ENSG00000149091"; transcript_id "G1399.7";
chr11	PacBio	CDS	46372771	46372884	.	+	.	gene_id "ENSG00000149091"; transcript_id "G1399.7";
chr11	PacBio	CDS	46372961	46373101	.	+	.	gene_id "ENSG00000149091"; transcript_id "G1399.7";
chr11	PacBio	CDS	46374157	46374235	.	+	.	gene_id "ENSG00000149091"; transcript_id "G1399.7";
chr11	PacBio	CDS	46374399	46374454	.	+	.	gene_id "ENSG00000149091"; transcript_id "G1399.7";
chr11	PacBio	CDS	46374604	46374666	.	+	.	gene_id "ENSG00000149091"; transcript_id "G1399.7";
chr11	PacBio	CDS	46374766	46374839	.	+	.	gene_id "ENSG00000149091"; transcript_id "G1399.7";
chr11	PacBio	CDS	46374934	46375045	.	+	.	gene_id "ENSG00000149091"; transcript_id "G1399.7";
chr11	PacBio	CDS	46375432	46375631	.	+	.	gene_id "ENSG00000149091"; transcript_id "G1399.7";
chr11	PacBio	CDS	46375851	46375951	.	+	.	gene_id "ENSG00000149091"; transcript_id "G1399.7";
chr11	PacBio	CDS	46376066	46376145	.	+	.	gene_id "ENSG00000149091"; transcript_id "G1399.7";
chr11	PacBio	CDS	46376328	46376397	.	+	.	gene_id "ENSG00000149091"; transcript_id "G1399.7";
chr11	PacBio	CDS	46376524	46376564	.	+	.	gene_id "ENSG00000149091"; transcript_id "G1399.7";
chr11	PacBio	CDS	46377073	46377216	.	+	.	gene_id "ENSG00000149091"; transcript_id "G1399.7";
chr11	PacBio	transcript	46347532	46378113	.	+	.	gene_id "ENSG00000149091"; transcript_id "G1399.9";
chr11	PacBio	exon	46347532	46347820	.	+	.	gene_id "ENSG00000149091"; transcript_id "G1399.9";
chr11	PacBio	exon	46367291	46367399	.	+	.	gene_id "ENSG00000149091"; transcript_id "G1399.9";
chr11	PacBio	exon	46367652	46367747	.	+	.	gene_id "ENSG00000149091"; transcript_id "G1399.9";
chr11	PacBio	exon	46368002	46368079	.	+	.	gene_id "ENSG00000149091"; transcript_id "G1399.9";
chr11	PacBio	exon	46369494	46369550	.	+	.	gene_id "ENSG00000149091"; transcript_id "G1399.9";
chr11	PacBio	exon	46369941	46370009	.	+	.	gene_id "ENSG00000149091"; transcript_id "G1399.9";
chr11	PacBio	exon	46371313	46371603	.	+	.	gene_id "ENSG00000149091"; transcript_id "G1399.9";
chr11	PacBio	exon	46371704	46371775	.	+	.	gene_id "ENSG00000149091"; transcript_id "G1399.9";
chr11	PacBio	exon	46372075	46372170	.	+	.	gene_id "ENSG00000149091"; transcript_id "G1399.9";
chr11	PacBio	exon	46372428	46372510	.	+	.	gene_id "ENSG00000149091"; transcript_id "G1399.9";
chr11	PacBio	exon	46372617	46372677	.	+	.	gene_id "ENSG00000149091"; transcript_id "G1399.9";
chr11	PacBio	exon	46372771	46372884	.	+	.	gene_id "ENSG00000149091"; transcript_id "G1399.9";
chr11	PacBio	exon	46372961	46373101	.	+	.	gene_id "ENSG00000149091"; transcript_id "G1399.9";
chr11	PacBio	exon	46374157	46374235	.	+	.	gene_id "ENSG00000149091"; transcript_id "G1399.9";
chr11	PacBio	exon	46374399	46374454	.	+	.	gene_id "ENSG00000149091"; transcript_id "G1399.9";
chr11	PacBio	exon	46374604	46374666	.	+	.	gene_id "ENSG00000149091"; transcript_id "G1399.9";
chr11	PacBio	exon	46374766	46374839	.	+	.	gene_id "ENSG00000149091"; transcript_id "G1399.9";
chr11	PacBio	exon	46374934	46375045	.	+	.	gene_id "ENSG00000149091"; transcript_id "G1399.9";
chr11	PacBio	exon	46375432	46375631	.	+	.	gene_id "ENSG00000149091"; transcript_id "G1399.9";
chr11	PacBio	exon	46375851	46375951	.	+	.	gene_id "ENSG00000149091"; transcript_id "G1399.9";
chr11	PacBio	exon	46376066	46376145	.	+	.	gene_id "ENSG00000149091"; transcript_id "G1399.9";
chr11	PacBio	exon	46376328	46376397	.	+	.	gene_id "ENSG00000149091"; transcript_id "G1399.9";
chr11	PacBio	exon	46376524	46376564	.	+	.	gene_id "ENSG00000149091"; transcript_id "G1399.9";
chr11	PacBio	exon	46377073	46378113	.	+	.	gene_id "ENSG00000149091"; transcript_id "G1399.9";
chr11	PacBio	CDS	46347660	46347820	.	+	.	gene_id "ENSG00000149091"; transcript_id "G1399.9";
chr11	PacBio	CDS	46367291	46367399	.	+	.	gene_id "ENSG00000149091"; transcript_id "G1399.9";
chr11	PacBio	CDS	46367652	46367747	.	+	.	gene_id "ENSG00000149091"; transcript_id "G1399.9";
chr11	PacBio	CDS	46368002	46368079	.	+	.	gene_id "ENSG00000149091"; transcript_id "G1399.9";
chr11	PacBio	CDS	46369494	46369550	.	+	.	gene_id "ENSG00000149091"; transcript_id "G1399.9";
chr11	PacBio	CDS	46369941	46370009	.	+	.	gene_id "ENSG00000149091"; transcript_id "G1399.9";
chr11	PacBio	CDS	46371313	46371603	.	+	.	gene_id "ENSG00000149091"; transcript_id "G1399.9";
chr11	PacBio	CDS	46371704	46371775	.	+	.	gene_id "ENSG00000149091"; transcript_id "G1399.9";
chr11	PacBio	CDS	46372075	46372170	.	+	.	gene_id "ENSG00000149091"; transcript_id "G1399.9";
chr11	PacBio	CDS	46372428	46372510	.	+	.	gene_id "ENSG00000149091"; transcript_id "G1399.9";
chr11	PacBio	CDS	46372617	46372677	.	+	.	gene_id "ENSG00000149091"; transcript_id "G1399.9";
chr11	PacBio	CDS	46372771	46372884	.	+	.	gene_id "ENSG00000149091"; transcript_id "G1399.9";
chr11	PacBio	CDS	46372961	46373101	.	+	.	gene_id "ENSG00000149091"; transcript_id "G1399.9";
chr11	PacBio	CDS	46374157	46374235	.	+	.	gene_id "ENSG00000149091"; transcript_id "G1399.9";
chr11	PacBio	CDS	46374399	46374454	.	+	.	gene_id "ENSG00000149091"; transcript_id "G1399.9";
chr11	PacBio	CDS	46374604	46374666	.	+	.	gene_id "ENSG00000149091"; transcript_id "G1399.9";
chr11	PacBio	CDS	46374766	46374839	.	+	.	gene_id "ENSG00000149091"; transcript_id "G1399.9";
chr11	PacBio	CDS	46374934	46375045	.	+	.	gene_id "ENSG00000149091"; transcript_id "G1399.9";
chr11	PacBio	CDS	46375432	46375631	.	+	.	gene_id "ENSG00000149091"; transcript_id "G1399.9";
chr11	PacBio	CDS	46375851	46375951	.	+	.	gene_id "ENSG00000149091"; transcript_id "G1399.9";
chr11	PacBio	CDS	46376066	46376145	.	+	.	gene_id "ENSG00000149091"; transcript_id "G1399.9";
chr11	PacBio	CDS	46376328	46376397	.	+	.	gene_id "ENSG00000149091"; transcript_id "G1399.9";
chr11	PacBio	CDS	46376524	46376564	.	+	.	gene_id "ENSG00000149091"; transcript_id "G1399.9";
chr11	PacBio	CDS	46377073	46377216	.	+	.	gene_id "ENSG00000149091"; transcript_id "G1399.9";
chr11	PacBio	transcript	46361505	46380551	.	+	.	gene_id "ENSG00000149091"; transcript_id "G1399.10";
chr11	PacBio	exon	46361505	46361706	.	+	.	gene_id "ENSG00000149091"; transcript_id "G1399.10";
chr11	PacBio	exon	46366244	46366984	.	+	.	gene_id "ENSG00000149091"; transcript_id "G1399.10";
chr11	PacBio	exon	46367291	46367399	.	+	.	gene_id "ENSG00000149091"; transcript_id "G1399.10";
chr11	PacBio	exon	46367652	46367747	.	+	.	gene_id "ENSG00000149091"; transcript_id "G1399.10";
chr11	PacBio	exon	46368005	46368079	.	+	.	gene_id "ENSG00000149091"; transcript_id "G1399.10";
chr11	PacBio	exon	46369494	46369550	.	+	.	gene_id "ENSG00000149091"; transcript_id "G1399.10";
chr11	PacBio	exon	46369941	46370009	.	+	.	gene_id "ENSG00000149091"; transcript_id "G1399.10";
chr11	PacBio	exon	46371313	46371384	.	+	.	gene_id "ENSG00000149091"; transcript_id "G1399.10";
chr11	PacBio	exon	46371487	46371603	.	+	.	gene_id "ENSG00000149091"; transcript_id "G1399.10";
chr11	PacBio	exon	46371704	46371775	.	+	.	gene_id "ENSG00000149091"; transcript_id "G1399.10";
chr11	PacBio	exon	46372075	46372170	.	+	.	gene_id "ENSG00000149091"; transcript_id "G1399.10";
chr11	PacBio	exon	46372428	46372510	.	+	.	gene_id "ENSG00000149091"; transcript_id "G1399.10";
chr11	PacBio	exon	46372617	46372677	.	+	.	gene_id "ENSG00000149091"; transcript_id "G1399.10";
chr11	PacBio	exon	46372771	46372884	.	+	.	gene_id "ENSG00000149091"; transcript_id "G1399.10";
chr11	PacBio	exon	46372961	46373101	.	+	.	gene_id "ENSG00000149091"; transcript_id "G1399.10";
chr11	PacBio	exon	46374157	46374235	.	+	.	gene_id "ENSG00000149091"; transcript_id "G1399.10";
chr11	PacBio	exon	46374399	46374454	.	+	.	gene_id "ENSG00000149091"; transcript_id "G1399.10";
chr11	PacBio	exon	46374604	46374666	.	+	.	gene_id "ENSG00000149091"; transcript_id "G1399.10";
chr11	PacBio	exon	46374766	46374839	.	+	.	gene_id "ENSG00000149091"; transcript_id "G1399.10";
chr11	PacBio	exon	46374934	46375045	.	+	.	gene_id "ENSG00000149091"; transcript_id "G1399.10";
chr11	PacBio	exon	46375432	46375631	.	+	.	gene_id "ENSG00000149091"; transcript_id "G1399.10";
chr11	PacBio	exon	46375851	46375951	.	+	.	gene_id "ENSG00000149091"; transcript_id "G1399.10";
chr11	PacBio	exon	46376066	46376145	.	+	.	gene_id "ENSG00000149091"; transcript_id "G1399.10";
chr11	PacBio	exon	46376328	46376397	.	+	.	gene_id "ENSG00000149091"; transcript_id "G1399.10";
chr11	PacBio	exon	46376524	46376564	.	+	.	gene_id "ENSG00000149091"; transcript_id "G1399.10";
chr11	PacBio	exon	46377073	46377212	.	+	.	gene_id "ENSG00000149091"; transcript_id "G1399.10";
chr11	PacBio	exon	46378198	46378229	.	+	.	gene_id "ENSG00000149091"; transcript_id "G1399.10";
chr11	PacBio	exon	46378457	46378500	.	+	.	gene_id "ENSG00000149091"; transcript_id "G1399.10";
chr11	PacBio	exon	46378991	46379111	.	+	.	gene_id "ENSG00000149091"; transcript_id "G1399.10";
chr11	PacBio	exon	46379203	46379236	.	+	.	gene_id "ENSG00000149091"; transcript_id "G1399.10";
chr11	PacBio	exon	46379469	46379568	.	+	.	gene_id "ENSG00000149091"; transcript_id "G1399.10";
chr11	PacBio	exon	46379831	46380551	.	+	.	gene_id "ENSG00000149091"; transcript_id "G1399.10";
chr11	PacBio	CDS	46366257	46366984	.	+	.	gene_id "ENSG00000149091"; transcript_id "G1399.10";
chr11	PacBio	CDS	46367291	46367399	.	+	.	gene_id "ENSG00000149091"; transcript_id "G1399.10";
chr11	PacBio	CDS	46367652	46367747	.	+	.	gene_id "ENSG00000149091"; transcript_id "G1399.10";
chr11	PacBio	CDS	46368005	46368079	.	+	.	gene_id "ENSG00000149091"; transcript_id "G1399.10";
chr11	PacBio	CDS	46369494	46369550	.	+	.	gene_id "ENSG00000149091"; transcript_id "G1399.10";
chr11	PacBio	CDS	46369941	46370009	.	+	.	gene_id "ENSG00000149091"; transcript_id "G1399.10";
chr11	PacBio	CDS	46371313	46371384	.	+	.	gene_id "ENSG00000149091"; transcript_id "G1399.10";
chr11	PacBio	CDS	46371487	46371603	.	+	.	gene_id "ENSG00000149091"; transcript_id "G1399.10";
chr11	PacBio	CDS	46371704	46371775	.	+	.	gene_id "ENSG00000149091"; transcript_id "G1399.10";
chr11	PacBio	CDS	46372075	46372170	.	+	.	gene_id "ENSG00000149091"; transcript_id "G1399.10";
chr11	PacBio	CDS	46372428	46372510	.	+	.	gene_id "ENSG00000149091"; transcript_id "G1399.10";
chr11	PacBio	CDS	46372617	46372677	.	+	.	gene_id "ENSG00000149091"; transcript_id "G1399.10";
chr11	PacBio	CDS	46372771	46372884	.	+	.	gene_id "ENSG00000149091"; transcript_id "G1399.10";
chr11	PacBio	CDS	46372961	46373101	.	+	.	gene_id "ENSG00000149091"; transcript_id "G1399.10";
chr11	PacBio	CDS	46374157	46374235	.	+	.	gene_id "ENSG00000149091"; transcript_id "G1399.10";
chr11	PacBio	CDS	46374399	46374454	.	+	.	gene_id "ENSG00000149091"; transcript_id "G1399.10";
chr11	PacBio	CDS	46374604	46374666	.	+	.	gene_id "ENSG00000149091"; transcript_id "G1399.10";
chr11	PacBio	CDS	46374766	46374839	.	+	.	gene_id "ENSG00000149091"; transcript_id "G1399.10";
chr11	PacBio	CDS	46374934	46375045	.	+	.	gene_id "ENSG00000149091"; transcript_id "G1399.10";
chr11	PacBio	CDS	46375432	46375631	.	+	.	gene_id "ENSG00000149091"; transcript_id "G1399.10";
chr11	PacBio	CDS	46375851	46375951	.	+	.	gene_id "ENSG00000149091"; transcript_id "G1399.10";
chr11	PacBio	CDS	46376066	46376145	.	+	.	gene_id "ENSG00000149091"; transcript_id "G1399.10";
chr11	PacBio	CDS	46376328	46376397	.	+	.	gene_id "ENSG00000149091"; transcript_id "G1399.10";
chr11	PacBio	CDS	46376524	46376564	.	+	.	gene_id "ENSG00000149091"; transcript_id "G1399.10";
chr11	PacBio	CDS	46377073	46377212	.	+	.	gene_id "ENSG00000149091"; transcript_id "G1399.10";
chr11	PacBio	CDS	46378198	46378229	.	+	.	gene_id "ENSG00000149091"; transcript_id "G1399.10";
chr11	PacBio	CDS	46378457	46378500	.	+	.	gene_id "ENSG00000149091"; transcript_id "G1399.10";
chr11	PacBio	CDS	46378991	46379111	.	+	.	gene_id "ENSG00000149091"; transcript_id "G1399.10";
chr11	PacBio	CDS	46379203	46379236	.	+	.	gene_id "ENSG00000149091"; transcript_id "G1399.10";
chr11	PacBio	CDS	46379469	46379568	.	+	.	gene_id "ENSG00000149091"; transcript_id "G1399.10";
chr11	PacBio	CDS	46379831	46379947	.	+	.	gene_id "ENSG00000149091"; transcript_id "G1399.10";
chr11	PacBio	transcript	46361564	46378114	.	+	.	gene_id "ENSG00000149091"; transcript_id "G1399.11";
chr11	PacBio	exon	46361564	46361706	.	+	.	gene_id "ENSG00000149091"; transcript_id "G1399.11";
chr11	PacBio	exon	46362998	46363111	.	+	.	gene_id "ENSG00000149091"; transcript_id "G1399.11";
chr11	PacBio	exon	46367291	46367399	.	+	.	gene_id "ENSG00000149091"; transcript_id "G1399.11";
chr11	PacBio	exon	46367652	46367747	.	+	.	gene_id "ENSG00000149091"; transcript_id "G1399.11";
chr11	PacBio	exon	46368002	46368079	.	+	.	gene_id "ENSG00000149091"; transcript_id "G1399.11";
chr11	PacBio	exon	46369494	46369550	.	+	.	gene_id "ENSG00000149091"; transcript_id "G1399.11";
chr11	PacBio	exon	46369941	46370009	.	+	.	gene_id "ENSG00000149091"; transcript_id "G1399.11";
chr11	PacBio	exon	46371313	46371384	.	+	.	gene_id "ENSG00000149091"; transcript_id "G1399.11";
chr11	PacBio	exon	46371487	46371603	.	+	.	gene_id "ENSG00000149091"; transcript_id "G1399.11";
chr11	PacBio	exon	46371704	46371775	.	+	.	gene_id "ENSG00000149091"; transcript_id "G1399.11";
chr11	PacBio	exon	46372075	46372170	.	+	.	gene_id "ENSG00000149091"; transcript_id "G1399.11";
chr11	PacBio	exon	46372428	46372510	.	+	.	gene_id "ENSG00000149091"; transcript_id "G1399.11";
chr11	PacBio	exon	46372617	46372677	.	+	.	gene_id "ENSG00000149091"; transcript_id "G1399.11";
chr11	PacBio	exon	46372771	46372884	.	+	.	gene_id "ENSG00000149091"; transcript_id "G1399.11";
chr11	PacBio	exon	46372961	46373101	.	+	.	gene_id "ENSG00000149091"; transcript_id "G1399.11";
chr11	PacBio	exon	46374157	46374235	.	+	.	gene_id "ENSG00000149091"; transcript_id "G1399.11";
chr11	PacBio	exon	46374399	46374454	.	+	.	gene_id "ENSG00000149091"; transcript_id "G1399.11";
chr11	PacBio	exon	46374604	46374666	.	+	.	gene_id "ENSG00000149091"; transcript_id "G1399.11";
chr11	PacBio	exon	46374766	46374839	.	+	.	gene_id "ENSG00000149091"; transcript_id "G1399.11";
chr11	PacBio	exon	46374934	46375045	.	+	.	gene_id "ENSG00000149091"; transcript_id "G1399.11";
chr11	PacBio	exon	46375432	46375631	.	+	.	gene_id "ENSG00000149091"; transcript_id "G1399.11";
chr11	PacBio	exon	46375851	46375951	.	+	.	gene_id "ENSG00000149091"; transcript_id "G1399.11";
chr11	PacBio	exon	46376066	46376145	.	+	.	gene_id "ENSG00000149091"; transcript_id "G1399.11";
chr11	PacBio	exon	46376328	46376397	.	+	.	gene_id "ENSG00000149091"; transcript_id "G1399.11";
chr11	PacBio	exon	46376524	46376564	.	+	.	gene_id "ENSG00000149091"; transcript_id "G1399.11";
chr11	PacBio	exon	46377073	46378114	.	+	.	gene_id "ENSG00000149091"; transcript_id "G1399.11";
chr11	PacBio	CDS	46367742	46367747	.	+	.	gene_id "ENSG00000149091"; transcript_id "G1399.11";
chr11	PacBio	CDS	46368002	46368079	.	+	.	gene_id "ENSG00000149091"; transcript_id "G1399.11";
chr11	PacBio	CDS	46369494	46369550	.	+	.	gene_id "ENSG00000149091"; transcript_id "G1399.11";
chr11	PacBio	CDS	46369941	46370009	.	+	.	gene_id "ENSG00000149091"; transcript_id "G1399.11";
chr11	PacBio	CDS	46371313	46371384	.	+	.	gene_id "ENSG00000149091"; transcript_id "G1399.11";
chr11	PacBio	CDS	46371487	46371603	.	+	.	gene_id "ENSG00000149091"; transcript_id "G1399.11";
chr11	PacBio	CDS	46371704	46371775	.	+	.	gene_id "ENSG00000149091"; transcript_id "G1399.11";
chr11	PacBio	CDS	46372075	46372170	.	+	.	gene_id "ENSG00000149091"; transcript_id "G1399.11";
chr11	PacBio	CDS	46372428	46372510	.	+	.	gene_id "ENSG00000149091"; transcript_id "G1399.11";
chr11	PacBio	CDS	46372617	46372677	.	+	.	gene_id "ENSG00000149091"; transcript_id "G1399.11";
chr11	PacBio	CDS	46372771	46372884	.	+	.	gene_id "ENSG00000149091"; transcript_id "G1399.11";
chr11	PacBio	CDS	46372961	46373101	.	+	.	gene_id "ENSG00000149091"; transcript_id "G1399.11";
chr11	PacBio	CDS	46374157	46374235	.	+	.	gene_id "ENSG00000149091"; transcript_id "G1399.11";
chr11	PacBio	CDS	46374399	46374454	.	+	.	gene_id "ENSG00000149091"; transcript_id "G1399.11";
chr11	PacBio	CDS	46374604	46374666	.	+	.	gene_id "ENSG00000149091"; transcript_id "G1399.11";
chr11	PacBio	CDS	46374766	46374839	.	+	.	gene_id "ENSG00000149091"; transcript_id "G1399.11";
chr11	PacBio	CDS	46374934	46375045	.	+	.	gene_id "ENSG00000149091"; transcript_id "G1399.11";
chr11	PacBio	CDS	46375432	46375631	.	+	.	gene_id "ENSG00000149091"; transcript_id "G1399.11";
chr11	PacBio	CDS	46375851	46375951	.	+	.	gene_id "ENSG00000149091"; transcript_id "G1399.11";
chr11	PacBio	CDS	46376066	46376145	.	+	.	gene_id "ENSG00000149091"; transcript_id "G1399.11";
chr11	PacBio	CDS	46376328	46376397	.	+	.	gene_id "ENSG00000149091"; transcript_id "G1399.11";
chr11	PacBio	CDS	46376524	46376564	.	+	.	gene_id "ENSG00000149091"; transcript_id "G1399.11";
chr11	PacBio	CDS	46377073	46377216	.	+	.	gene_id "ENSG00000149091"; transcript_id "G1399.11";
chr11	PacBio	transcript	46396412	46594047	.	-	.	gene_id "ENSG00000110497"; transcript_id "G1400.1";
chr11	PacBio	exon	46396412	46397943	.	-	.	gene_id "ENSG00000110497"; transcript_id "G1400.1";
chr11	PacBio	exon	46408513	46408706	.	-	.	gene_id "ENSG00000110497"; transcript_id "G1400.1";
chr11	PacBio	exon	46410276	46410368	.	-	.	gene_id "ENSG00000110497"; transcript_id "G1400.1";
chr11	PacBio	exon	46417913	46418052	.	-	.	gene_id "ENSG00000110497"; transcript_id "G1400.1";
chr11	PacBio	exon	46433474	46433628	.	-	.	gene_id "ENSG00000110497"; transcript_id "G1400.1";
chr11	PacBio	exon	46434849	46435037	.	-	.	gene_id "ENSG00000110497"; transcript_id "G1400.1";
chr11	PacBio	exon	46443488	46443598	.	-	.	gene_id "ENSG00000110497"; transcript_id "G1400.1";
chr11	PacBio	exon	46493608	46493708	.	-	.	gene_id "ENSG00000110497"; transcript_id "G1400.1";
chr11	PacBio	exon	46494124	46494204	.	-	.	gene_id "ENSG00000110497"; transcript_id "G1400.1";
chr11	PacBio	exon	46508191	46508370	.	-	.	gene_id "ENSG00000110497"; transcript_id "G1400.1";
chr11	PacBio	exon	46512727	46512813	.	-	.	gene_id "ENSG00000110497"; transcript_id "G1400.1";
chr11	PacBio	exon	46541945	46542981	.	-	.	gene_id "ENSG00000110497"; transcript_id "G1400.1";
chr11	PacBio	exon	46543252	46543398	.	-	.	gene_id "ENSG00000110497"; transcript_id "G1400.1";
chr11	PacBio	exon	46543975	46544041	.	-	.	gene_id "ENSG00000110497"; transcript_id "G1400.1";
chr11	PacBio	exon	46545604	46545776	.	-	.	gene_id "ENSG00000110497"; transcript_id "G1400.1";
chr11	PacBio	exon	46547113	46547296	.	-	.	gene_id "ENSG00000110497"; transcript_id "G1400.1";
chr11	PacBio	exon	46547817	46547875	.	-	.	gene_id "ENSG00000110497"; transcript_id "G1400.1";
chr11	PacBio	exon	46548246	46548500	.	-	.	gene_id "ENSG00000110497"; transcript_id "G1400.1";
chr11	PacBio	exon	46593828	46594047	.	-	.	gene_id "ENSG00000110497"; transcript_id "G1400.1";
chr11	PacBio	CDS	46397450	46397943	.	-	.	gene_id "ENSG00000110497"; transcript_id "G1400.1";
chr11	PacBio	CDS	46408513	46408706	.	-	.	gene_id "ENSG00000110497"; transcript_id "G1400.1";
chr11	PacBio	CDS	46410276	46410368	.	-	.	gene_id "ENSG00000110497"; transcript_id "G1400.1";
chr11	PacBio	CDS	46417913	46418052	.	-	.	gene_id "ENSG00000110497"; transcript_id "G1400.1";
chr11	PacBio	CDS	46433474	46433628	.	-	.	gene_id "ENSG00000110497"; transcript_id "G1400.1";
chr11	PacBio	CDS	46434849	46435037	.	-	.	gene_id "ENSG00000110497"; transcript_id "G1400.1";
chr11	PacBio	CDS	46443488	46443598	.	-	.	gene_id "ENSG00000110497"; transcript_id "G1400.1";
chr11	PacBio	CDS	46493608	46493708	.	-	.	gene_id "ENSG00000110497"; transcript_id "G1400.1";
chr11	PacBio	CDS	46494124	46494204	.	-	.	gene_id "ENSG00000110497"; transcript_id "G1400.1";
chr11	PacBio	CDS	46508191	46508370	.	-	.	gene_id "ENSG00000110497"; transcript_id "G1400.1";
chr11	PacBio	CDS	46512727	46512813	.	-	.	gene_id "ENSG00000110497"; transcript_id "G1400.1";
chr11	PacBio	CDS	46541945	46542981	.	-	.	gene_id "ENSG00000110497"; transcript_id "G1400.1";
chr11	PacBio	CDS	46543252	46543398	.	-	.	gene_id "ENSG00000110497"; transcript_id "G1400.1";
chr11	PacBio	CDS	46543975	46544041	.	-	.	gene_id "ENSG00000110497"; transcript_id "G1400.1";
chr11	PacBio	CDS	46545604	46545776	.	-	.	gene_id "ENSG00000110497"; transcript_id "G1400.1";
chr11	PacBio	CDS	46547113	46547296	.	-	.	gene_id "ENSG00000110497"; transcript_id "G1400.1";
chr11	PacBio	CDS	46547817	46547875	.	-	.	gene_id "ENSG00000110497"; transcript_id "G1400.1";
chr11	PacBio	CDS	46548246	46548380	.	-	.	gene_id "ENSG00000110497"; transcript_id "G1400.1";
chr11	PacBio	transcript	46396414	46476310	.	-	.	gene_id "ENSG00000110497"; transcript_id "G1400.2";
chr11	PacBio	exon	46396414	46397943	.	-	.	gene_id "ENSG00000110497"; transcript_id "G1400.2";
chr11	PacBio	exon	46408513	46408706	.	-	.	gene_id "ENSG00000110497"; transcript_id "G1400.2";
chr11	PacBio	exon	46410276	46410368	.	-	.	gene_id "ENSG00000110497"; transcript_id "G1400.2";
chr11	PacBio	exon	46417913	46418052	.	-	.	gene_id "ENSG00000110497"; transcript_id "G1400.2";
chr11	PacBio	exon	46433474	46433628	.	-	.	gene_id "ENSG00000110497"; transcript_id "G1400.2";
chr11	PacBio	exon	46434849	46435037	.	-	.	gene_id "ENSG00000110497"; transcript_id "G1400.2";
chr11	PacBio	exon	46443488	46443598	.	-	.	gene_id "ENSG00000110497"; transcript_id "G1400.2";
chr11	PacBio	exon	46476214	46476310	.	-	.	gene_id "ENSG00000110497"; transcript_id "G1400.2";
chr11	PacBio	CDS	46397450	46397943	.	-	.	gene_id "ENSG00000110497"; transcript_id "G1400.2";
chr11	PacBio	CDS	46408513	46408706	.	-	.	gene_id "ENSG00000110497"; transcript_id "G1400.2";
chr11	PacBio	CDS	46410276	46410368	.	-	.	gene_id "ENSG00000110497"; transcript_id "G1400.2";
chr11	PacBio	CDS	46417913	46418052	.	-	.	gene_id "ENSG00000110497"; transcript_id "G1400.2";
chr11	PacBio	CDS	46433474	46433628	.	-	.	gene_id "ENSG00000110497"; transcript_id "G1400.2";
chr11	PacBio	CDS	46434849	46435037	.	-	.	gene_id "ENSG00000110497"; transcript_id "G1400.2";
chr11	PacBio	CDS	46443488	46443598	.	-	.	gene_id "ENSG00000110497"; transcript_id "G1400.2";
chr11	PacBio	CDS	46476214	46476250	.	-	.	gene_id "ENSG00000110497"; transcript_id "G1400.2";
chr11	PacBio	transcript	46396414	46594041	.	-	.	gene_id "ENSG00000110497"; transcript_id "G1400.4";
chr11	PacBio	exon	46396414	46397943	.	-	.	gene_id "ENSG00000110497"; transcript_id "G1400.4";
chr11	PacBio	exon	46408513	46408706	.	-	.	gene_id "ENSG00000110497"; transcript_id "G1400.4";
chr11	PacBio	exon	46410276	46410368	.	-	.	gene_id "ENSG00000110497"; transcript_id "G1400.4";
chr11	PacBio	exon	46417913	46418052	.	-	.	gene_id "ENSG00000110497"; transcript_id "G1400.4";
chr11	PacBio	exon	46433474	46433628	.	-	.	gene_id "ENSG00000110497"; transcript_id "G1400.4";
chr11	PacBio	exon	46434849	46435037	.	-	.	gene_id "ENSG00000110497"; transcript_id "G1400.4";
chr11	PacBio	exon	46443488	46443598	.	-	.	gene_id "ENSG00000110497"; transcript_id "G1400.4";
chr11	PacBio	exon	46493608	46493708	.	-	.	gene_id "ENSG00000110497"; transcript_id "G1400.4";
chr11	PacBio	exon	46494124	46494204	.	-	.	gene_id "ENSG00000110497"; transcript_id "G1400.4";
chr11	PacBio	exon	46541945	46543398	.	-	.	gene_id "ENSG00000110497"; transcript_id "G1400.4";
chr11	PacBio	exon	46543975	46544041	.	-	.	gene_id "ENSG00000110497"; transcript_id "G1400.4";
chr11	PacBio	exon	46545604	46545776	.	-	.	gene_id "ENSG00000110497"; transcript_id "G1400.4";
chr11	PacBio	exon	46547113	46547296	.	-	.	gene_id "ENSG00000110497"; transcript_id "G1400.4";
chr11	PacBio	exon	46547817	46547875	.	-	.	gene_id "ENSG00000110497"; transcript_id "G1400.4";
chr11	PacBio	exon	46548246	46548500	.	-	.	gene_id "ENSG00000110497"; transcript_id "G1400.4";
chr11	PacBio	exon	46593828	46594041	.	-	.	gene_id "ENSG00000110497"; transcript_id "G1400.4";
chr11	PacBio	CDS	46397450	46397943	.	-	.	gene_id "ENSG00000110497"; transcript_id "G1400.4";
chr11	PacBio	CDS	46408513	46408706	.	-	.	gene_id "ENSG00000110497"; transcript_id "G1400.4";
chr11	PacBio	CDS	46410276	46410368	.	-	.	gene_id "ENSG00000110497"; transcript_id "G1400.4";
chr11	PacBio	CDS	46417913	46418052	.	-	.	gene_id "ENSG00000110497"; transcript_id "G1400.4";
chr11	PacBio	CDS	46433474	46433628	.	-	.	gene_id "ENSG00000110497"; transcript_id "G1400.4";
chr11	PacBio	CDS	46434849	46435037	.	-	.	gene_id "ENSG00000110497"; transcript_id "G1400.4";
chr11	PacBio	CDS	46443488	46443598	.	-	.	gene_id "ENSG00000110497"; transcript_id "G1400.4";
chr11	PacBio	CDS	46493608	46493708	.	-	.	gene_id "ENSG00000110497"; transcript_id "G1400.4";
chr11	PacBio	CDS	46494124	46494204	.	-	.	gene_id "ENSG00000110497"; transcript_id "G1400.4";
chr11	PacBio	CDS	46541945	46543398	.	-	.	gene_id "ENSG00000110497"; transcript_id "G1400.4";
chr11	PacBio	CDS	46543975	46544041	.	-	.	gene_id "ENSG00000110497"; transcript_id "G1400.4";
chr11	PacBio	CDS	46545604	46545776	.	-	.	gene_id "ENSG00000110497"; transcript_id "G1400.4";
chr11	PacBio	CDS	46547113	46547296	.	-	.	gene_id "ENSG00000110497"; transcript_id "G1400.4";
chr11	PacBio	CDS	46547817	46547875	.	-	.	gene_id "ENSG00000110497"; transcript_id "G1400.4";
chr11	PacBio	CDS	46548246	46548380	.	-	.	gene_id "ENSG00000110497"; transcript_id "G1400.4";
chr11	PacBio	transcript	46396414	46594052	.	-	.	gene_id "ENSG00000110497"; transcript_id "G1400.3";
chr11	PacBio	exon	46396414	46397943	.	-	.	gene_id "ENSG00000110497"; transcript_id "G1400.3";
chr11	PacBio	exon	46408513	46408706	.	-	.	gene_id "ENSG00000110497"; transcript_id "G1400.3";
chr11	PacBio	exon	46410276	46410368	.	-	.	gene_id "ENSG00000110497"; transcript_id "G1400.3";
chr11	PacBio	exon	46417913	46418052	.	-	.	gene_id "ENSG00000110497"; transcript_id "G1400.3";
chr11	PacBio	exon	46433474	46433628	.	-	.	gene_id "ENSG00000110497"; transcript_id "G1400.3";
chr11	PacBio	exon	46434849	46435037	.	-	.	gene_id "ENSG00000110497"; transcript_id "G1400.3";
chr11	PacBio	exon	46443488	46443598	.	-	.	gene_id "ENSG00000110497"; transcript_id "G1400.3";
chr11	PacBio	exon	46493608	46493708	.	-	.	gene_id "ENSG00000110497"; transcript_id "G1400.3";
chr11	PacBio	exon	46494124	46494204	.	-	.	gene_id "ENSG00000110497"; transcript_id "G1400.3";
chr11	PacBio	exon	46508191	46508370	.	-	.	gene_id "ENSG00000110497"; transcript_id "G1400.3";
chr11	PacBio	exon	46541945	46542981	.	-	.	gene_id "ENSG00000110497"; transcript_id "G1400.3";
chr11	PacBio	exon	46543252	46543398	.	-	.	gene_id "ENSG00000110497"; transcript_id "G1400.3";
chr11	PacBio	exon	46543975	46544041	.	-	.	gene_id "ENSG00000110497"; transcript_id "G1400.3";
chr11	PacBio	exon	46545604	46545776	.	-	.	gene_id "ENSG00000110497"; transcript_id "G1400.3";
chr11	PacBio	exon	46547113	46547296	.	-	.	gene_id "ENSG00000110497"; transcript_id "G1400.3";
chr11	PacBio	exon	46547817	46547875	.	-	.	gene_id "ENSG00000110497"; transcript_id "G1400.3";
chr11	PacBio	exon	46548246	46548500	.	-	.	gene_id "ENSG00000110497"; transcript_id "G1400.3";
chr11	PacBio	exon	46593828	46594052	.	-	.	gene_id "ENSG00000110497"; transcript_id "G1400.3";
chr11	PacBio	CDS	46397450	46397943	.	-	.	gene_id "ENSG00000110497"; transcript_id "G1400.3";
chr11	PacBio	CDS	46408513	46408706	.	-	.	gene_id "ENSG00000110497"; transcript_id "G1400.3";
chr11	PacBio	CDS	46410276	46410368	.	-	.	gene_id "ENSG00000110497"; transcript_id "G1400.3";
chr11	PacBio	CDS	46417913	46418052	.	-	.	gene_id "ENSG00000110497"; transcript_id "G1400.3";
chr11	PacBio	CDS	46433474	46433628	.	-	.	gene_id "ENSG00000110497"; transcript_id "G1400.3";
chr11	PacBio	CDS	46434849	46435037	.	-	.	gene_id "ENSG00000110497"; transcript_id "G1400.3";
chr11	PacBio	CDS	46443488	46443598	.	-	.	gene_id "ENSG00000110497"; transcript_id "G1400.3";
chr11	PacBio	CDS	46493608	46493708	.	-	.	gene_id "ENSG00000110497"; transcript_id "G1400.3";
chr11	PacBio	CDS	46494124	46494204	.	-	.	gene_id "ENSG00000110497"; transcript_id "G1400.3";
chr11	PacBio	CDS	46508191	46508370	.	-	.	gene_id "ENSG00000110497"; transcript_id "G1400.3";
chr11	PacBio	CDS	46541945	46542981	.	-	.	gene_id "ENSG00000110497"; transcript_id "G1400.3";
chr11	PacBio	CDS	46543252	46543398	.	-	.	gene_id "ENSG00000110497"; transcript_id "G1400.3";
chr11	PacBio	CDS	46543975	46544041	.	-	.	gene_id "ENSG00000110497"; transcript_id "G1400.3";
chr11	PacBio	CDS	46545604	46545776	.	-	.	gene_id "ENSG00000110497"; transcript_id "G1400.3";
chr11	PacBio	CDS	46547113	46547296	.	-	.	gene_id "ENSG00000110497"; transcript_id "G1400.3";
chr11	PacBio	CDS	46547817	46547875	.	-	.	gene_id "ENSG00000110497"; transcript_id "G1400.3";
chr11	PacBio	CDS	46548246	46548380	.	-	.	gene_id "ENSG00000110497"; transcript_id "G1400.3";
chr11	PacBio	transcript	46617532	46674519	.	+	.	gene_id "ENSG00000175224"; transcript_id "G1401.1";
chr11	PacBio	exon	46617532	46617890	.	+	.	gene_id "ENSG00000175224"; transcript_id "G1401.1";
chr11	PacBio	exon	46618260	46618375	.	+	.	gene_id "ENSG00000175224"; transcript_id "G1401.1";
chr11	PacBio	exon	46630045	46630100	.	+	.	gene_id "ENSG00000175224"; transcript_id "G1401.1";
chr11	PacBio	exon	46644279	46644360	.	+	.	gene_id "ENSG00000175224"; transcript_id "G1401.1";
chr11	PacBio	exon	46645339	46645419	.	+	.	gene_id "ENSG00000175224"; transcript_id "G1401.1";
chr11	PacBio	exon	46645870	46645989	.	+	.	gene_id "ENSG00000175224"; transcript_id "G1401.1";
chr11	PacBio	exon	46649137	46649183	.	+	.	gene_id "ENSG00000175224"; transcript_id "G1401.1";
chr11	PacBio	exon	46650177	46650317	.	+	.	gene_id "ENSG00000175224"; transcript_id "G1401.1";
chr11	PacBio	exon	46656233	46656273	.	+	.	gene_id "ENSG00000175224"; transcript_id "G1401.1";
chr11	PacBio	exon	46657095	46657191	.	+	.	gene_id "ENSG00000175224"; transcript_id "G1401.1";
chr11	PacBio	exon	46657524	46657622	.	+	.	gene_id "ENSG00000175224"; transcript_id "G1401.1";
chr11	PacBio	exon	46659392	46659485	.	+	.	gene_id "ENSG00000175224"; transcript_id "G1401.1";
chr11	PacBio	exon	46665383	46665519	.	+	.	gene_id "ENSG00000175224"; transcript_id "G1401.1";
chr11	PacBio	exon	46667773	46667887	.	+	.	gene_id "ENSG00000175224"; transcript_id "G1401.1";
chr11	PacBio	exon	46668499	46668576	.	+	.	gene_id "ENSG00000175224"; transcript_id "G1401.1";
chr11	PacBio	exon	46668794	46668910	.	+	.	gene_id "ENSG00000175224"; transcript_id "G1401.1";
chr11	PacBio	exon	46669404	46669532	.	+	.	gene_id "ENSG00000175224"; transcript_id "G1401.1";
chr11	PacBio	exon	46672255	46674519	.	+	.	gene_id "ENSG00000175224"; transcript_id "G1401.1";
chr11	PacBio	CDS	46644292	46644360	.	+	.	gene_id "ENSG00000175224"; transcript_id "G1401.1";
chr11	PacBio	CDS	46645339	46645419	.	+	.	gene_id "ENSG00000175224"; transcript_id "G1401.1";
chr11	PacBio	CDS	46645870	46645989	.	+	.	gene_id "ENSG00000175224"; transcript_id "G1401.1";
chr11	PacBio	CDS	46649137	46649183	.	+	.	gene_id "ENSG00000175224"; transcript_id "G1401.1";
chr11	PacBio	CDS	46650177	46650317	.	+	.	gene_id "ENSG00000175224"; transcript_id "G1401.1";
chr11	PacBio	CDS	46656233	46656273	.	+	.	gene_id "ENSG00000175224"; transcript_id "G1401.1";
chr11	PacBio	CDS	46657095	46657191	.	+	.	gene_id "ENSG00000175224"; transcript_id "G1401.1";
chr11	PacBio	CDS	46657524	46657622	.	+	.	gene_id "ENSG00000175224"; transcript_id "G1401.1";
chr11	PacBio	CDS	46659392	46659485	.	+	.	gene_id "ENSG00000175224"; transcript_id "G1401.1";
chr11	PacBio	CDS	46665383	46665519	.	+	.	gene_id "ENSG00000175224"; transcript_id "G1401.1";
chr11	PacBio	CDS	46667773	46667887	.	+	.	gene_id "ENSG00000175224"; transcript_id "G1401.1";
chr11	PacBio	CDS	46668499	46668576	.	+	.	gene_id "ENSG00000175224"; transcript_id "G1401.1";
chr11	PacBio	CDS	46668794	46668910	.	+	.	gene_id "ENSG00000175224"; transcript_id "G1401.1";
chr11	PacBio	CDS	46669404	46669532	.	+	.	gene_id "ENSG00000175224"; transcript_id "G1401.1";
chr11	PacBio	CDS	46672255	46672332	.	+	.	gene_id "ENSG00000175224"; transcript_id "G1401.1";
chr11	PacBio	transcript	46617544	46673040	.	+	.	gene_id "ENSG00000175224"; transcript_id "G1401.2";
chr11	PacBio	exon	46617544	46617890	.	+	.	gene_id "ENSG00000175224"; transcript_id "G1401.2";
chr11	PacBio	exon	46630045	46630100	.	+	.	gene_id "ENSG00000175224"; transcript_id "G1401.2";
chr11	PacBio	exon	46644279	46644360	.	+	.	gene_id "ENSG00000175224"; transcript_id "G1401.2";
chr11	PacBio	exon	46645339	46645419	.	+	.	gene_id "ENSG00000175224"; transcript_id "G1401.2";
chr11	PacBio	exon	46645870	46645989	.	+	.	gene_id "ENSG00000175224"; transcript_id "G1401.2";
chr11	PacBio	exon	46649137	46649183	.	+	.	gene_id "ENSG00000175224"; transcript_id "G1401.2";
chr11	PacBio	exon	46650177	46650317	.	+	.	gene_id "ENSG00000175224"; transcript_id "G1401.2";
chr11	PacBio	exon	46656233	46656273	.	+	.	gene_id "ENSG00000175224"; transcript_id "G1401.2";
chr11	PacBio	exon	46657095	46657191	.	+	.	gene_id "ENSG00000175224"; transcript_id "G1401.2";
chr11	PacBio	exon	46657524	46657622	.	+	.	gene_id "ENSG00000175224"; transcript_id "G1401.2";
chr11	PacBio	exon	46659392	46659485	.	+	.	gene_id "ENSG00000175224"; transcript_id "G1401.2";
chr11	PacBio	exon	46665383	46665519	.	+	.	gene_id "ENSG00000175224"; transcript_id "G1401.2";
chr11	PacBio	exon	46667773	46667887	.	+	.	gene_id "ENSG00000175224"; transcript_id "G1401.2";
chr11	PacBio	exon	46668499	46668576	.	+	.	gene_id "ENSG00000175224"; transcript_id "G1401.2";
chr11	PacBio	exon	46668794	46668910	.	+	.	gene_id "ENSG00000175224"; transcript_id "G1401.2";
chr11	PacBio	exon	46669404	46669532	.	+	.	gene_id "ENSG00000175224"; transcript_id "G1401.2";
chr11	PacBio	exon	46672255	46673040	.	+	.	gene_id "ENSG00000175224"; transcript_id "G1401.2";
chr11	PacBio	CDS	46644292	46644360	.	+	.	gene_id "ENSG00000175224"; transcript_id "G1401.2";
chr11	PacBio	CDS	46645339	46645419	.	+	.	gene_id "ENSG00000175224"; transcript_id "G1401.2";
chr11	PacBio	CDS	46645870	46645989	.	+	.	gene_id "ENSG00000175224"; transcript_id "G1401.2";
chr11	PacBio	CDS	46649137	46649183	.	+	.	gene_id "ENSG00000175224"; transcript_id "G1401.2";
chr11	PacBio	CDS	46650177	46650317	.	+	.	gene_id "ENSG00000175224"; transcript_id "G1401.2";
chr11	PacBio	CDS	46656233	46656273	.	+	.	gene_id "ENSG00000175224"; transcript_id "G1401.2";
chr11	PacBio	CDS	46657095	46657191	.	+	.	gene_id "ENSG00000175224"; transcript_id "G1401.2";
chr11	PacBio	CDS	46657524	46657622	.	+	.	gene_id "ENSG00000175224"; transcript_id "G1401.2";
chr11	PacBio	CDS	46659392	46659485	.	+	.	gene_id "ENSG00000175224"; transcript_id "G1401.2";
chr11	PacBio	CDS	46665383	46665519	.	+	.	gene_id "ENSG00000175224"; transcript_id "G1401.2";
chr11	PacBio	CDS	46667773	46667887	.	+	.	gene_id "ENSG00000175224"; transcript_id "G1401.2";
chr11	PacBio	CDS	46668499	46668576	.	+	.	gene_id "ENSG00000175224"; transcript_id "G1401.2";
chr11	PacBio	CDS	46668794	46668910	.	+	.	gene_id "ENSG00000175224"; transcript_id "G1401.2";
chr11	PacBio	CDS	46669404	46669532	.	+	.	gene_id "ENSG00000175224"; transcript_id "G1401.2";
chr11	PacBio	CDS	46672255	46672332	.	+	.	gene_id "ENSG00000175224"; transcript_id "G1401.2";
chr11	PacBio	transcript	46617547	46673041	.	+	.	gene_id "ENSG00000175224"; transcript_id "G1401.3";
chr11	PacBio	exon	46617547	46617890	.	+	.	gene_id "ENSG00000175224"; transcript_id "G1401.3";
chr11	PacBio	exon	46618260	46618375	.	+	.	gene_id "ENSG00000175224"; transcript_id "G1401.3";
chr11	PacBio	exon	46630045	46630100	.	+	.	gene_id "ENSG00000175224"; transcript_id "G1401.3";
chr11	PacBio	exon	46644279	46644360	.	+	.	gene_id "ENSG00000175224"; transcript_id "G1401.3";
chr11	PacBio	exon	46645339	46645419	.	+	.	gene_id "ENSG00000175224"; transcript_id "G1401.3";
chr11	PacBio	exon	46645870	46645989	.	+	.	gene_id "ENSG00000175224"; transcript_id "G1401.3";
chr11	PacBio	exon	46649137	46649183	.	+	.	gene_id "ENSG00000175224"; transcript_id "G1401.3";
chr11	PacBio	exon	46650177	46650317	.	+	.	gene_id "ENSG00000175224"; transcript_id "G1401.3";
chr11	PacBio	exon	46656233	46656273	.	+	.	gene_id "ENSG00000175224"; transcript_id "G1401.3";
chr11	PacBio	exon	46657095	46657191	.	+	.	gene_id "ENSG00000175224"; transcript_id "G1401.3";
chr11	PacBio	exon	46657524	46657622	.	+	.	gene_id "ENSG00000175224"; transcript_id "G1401.3";
chr11	PacBio	exon	46659392	46659485	.	+	.	gene_id "ENSG00000175224"; transcript_id "G1401.3";
chr11	PacBio	exon	46665383	46665519	.	+	.	gene_id "ENSG00000175224"; transcript_id "G1401.3";
chr11	PacBio	exon	46667773	46667887	.	+	.	gene_id "ENSG00000175224"; transcript_id "G1401.3";
chr11	PacBio	exon	46668499	46668576	.	+	.	gene_id "ENSG00000175224"; transcript_id "G1401.3";
chr11	PacBio	exon	46668794	46668910	.	+	.	gene_id "ENSG00000175224"; transcript_id "G1401.3";
chr11	PacBio	exon	46669404	46669532	.	+	.	gene_id "ENSG00000175224"; transcript_id "G1401.3";
chr11	PacBio	exon	46672255	46673041	.	+	.	gene_id "ENSG00000175224"; transcript_id "G1401.3";
chr11	PacBio	CDS	46644292	46644360	.	+	.	gene_id "ENSG00000175224"; transcript_id "G1401.3";
chr11	PacBio	CDS	46645339	46645419	.	+	.	gene_id "ENSG00000175224"; transcript_id "G1401.3";
chr11	PacBio	CDS	46645870	46645989	.	+	.	gene_id "ENSG00000175224"; transcript_id "G1401.3";
chr11	PacBio	CDS	46649137	46649183	.	+	.	gene_id "ENSG00000175224"; transcript_id "G1401.3";
chr11	PacBio	CDS	46650177	46650317	.	+	.	gene_id "ENSG00000175224"; transcript_id "G1401.3";
chr11	PacBio	CDS	46656233	46656273	.	+	.	gene_id "ENSG00000175224"; transcript_id "G1401.3";
chr11	PacBio	CDS	46657095	46657191	.	+	.	gene_id "ENSG00000175224"; transcript_id "G1401.3";
chr11	PacBio	CDS	46657524	46657622	.	+	.	gene_id "ENSG00000175224"; transcript_id "G1401.3";
chr11	PacBio	CDS	46659392	46659485	.	+	.	gene_id "ENSG00000175224"; transcript_id "G1401.3";
chr11	PacBio	CDS	46665383	46665519	.	+	.	gene_id "ENSG00000175224"; transcript_id "G1401.3";
chr11	PacBio	CDS	46667773	46667887	.	+	.	gene_id "ENSG00000175224"; transcript_id "G1401.3";
chr11	PacBio	CDS	46668499	46668576	.	+	.	gene_id "ENSG00000175224"; transcript_id "G1401.3";
chr11	PacBio	CDS	46668794	46668910	.	+	.	gene_id "ENSG00000175224"; transcript_id "G1401.3";
chr11	PacBio	CDS	46669404	46669532	.	+	.	gene_id "ENSG00000175224"; transcript_id "G1401.3";
chr11	PacBio	CDS	46672255	46672332	.	+	.	gene_id "ENSG00000175224"; transcript_id "G1401.3";
chr11	PacBio	transcript	46617553	46673052	.	+	.	gene_id "ENSG00000175224"; transcript_id "G1401.4";
chr11	PacBio	exon	46617553	46617890	.	+	.	gene_id "ENSG00000175224"; transcript_id "G1401.4";
chr11	PacBio	exon	46644279	46644360	.	+	.	gene_id "ENSG00000175224"; transcript_id "G1401.4";
chr11	PacBio	exon	46645339	46645419	.	+	.	gene_id "ENSG00000175224"; transcript_id "G1401.4";
chr11	PacBio	exon	46645870	46645989	.	+	.	gene_id "ENSG00000175224"; transcript_id "G1401.4";
chr11	PacBio	exon	46649137	46649183	.	+	.	gene_id "ENSG00000175224"; transcript_id "G1401.4";
chr11	PacBio	exon	46650177	46650317	.	+	.	gene_id "ENSG00000175224"; transcript_id "G1401.4";
chr11	PacBio	exon	46656233	46656273	.	+	.	gene_id "ENSG00000175224"; transcript_id "G1401.4";
chr11	PacBio	exon	46657095	46657191	.	+	.	gene_id "ENSG00000175224"; transcript_id "G1401.4";
chr11	PacBio	exon	46657524	46657622	.	+	.	gene_id "ENSG00000175224"; transcript_id "G1401.4";
chr11	PacBio	exon	46659392	46659485	.	+	.	gene_id "ENSG00000175224"; transcript_id "G1401.4";
chr11	PacBio	exon	46665383	46665519	.	+	.	gene_id "ENSG00000175224"; transcript_id "G1401.4";
chr11	PacBio	exon	46667773	46667887	.	+	.	gene_id "ENSG00000175224"; transcript_id "G1401.4";
chr11	PacBio	exon	46668499	46668576	.	+	.	gene_id "ENSG00000175224"; transcript_id "G1401.4";
chr11	PacBio	exon	46668794	46668910	.	+	.	gene_id "ENSG00000175224"; transcript_id "G1401.4";
chr11	PacBio	exon	46669404	46669532	.	+	.	gene_id "ENSG00000175224"; transcript_id "G1401.4";
chr11	PacBio	exon	46672255	46673052	.	+	.	gene_id "ENSG00000175224"; transcript_id "G1401.4";
chr11	PacBio	CDS	46644292	46644360	.	+	.	gene_id "ENSG00000175224"; transcript_id "G1401.4";
chr11	PacBio	CDS	46645339	46645419	.	+	.	gene_id "ENSG00000175224"; transcript_id "G1401.4";
chr11	PacBio	CDS	46645870	46645989	.	+	.	gene_id "ENSG00000175224"; transcript_id "G1401.4";
chr11	PacBio	CDS	46649137	46649183	.	+	.	gene_id "ENSG00000175224"; transcript_id "G1401.4";
chr11	PacBio	CDS	46650177	46650317	.	+	.	gene_id "ENSG00000175224"; transcript_id "G1401.4";
chr11	PacBio	CDS	46656233	46656273	.	+	.	gene_id "ENSG00000175224"; transcript_id "G1401.4";
chr11	PacBio	CDS	46657095	46657191	.	+	.	gene_id "ENSG00000175224"; transcript_id "G1401.4";
chr11	PacBio	CDS	46657524	46657622	.	+	.	gene_id "ENSG00000175224"; transcript_id "G1401.4";
chr11	PacBio	CDS	46659392	46659485	.	+	.	gene_id "ENSG00000175224"; transcript_id "G1401.4";
chr11	PacBio	CDS	46665383	46665519	.	+	.	gene_id "ENSG00000175224"; transcript_id "G1401.4";
chr11	PacBio	CDS	46667773	46667887	.	+	.	gene_id "ENSG00000175224"; transcript_id "G1401.4";
chr11	PacBio	CDS	46668499	46668576	.	+	.	gene_id "ENSG00000175224"; transcript_id "G1401.4";
chr11	PacBio	CDS	46668794	46668910	.	+	.	gene_id "ENSG00000175224"; transcript_id "G1401.4";
chr11	PacBio	CDS	46669404	46669532	.	+	.	gene_id "ENSG00000175224"; transcript_id "G1401.4";
chr11	PacBio	CDS	46672255	46672332	.	+	.	gene_id "ENSG00000175224"; transcript_id "G1401.4";
chr11	PacBio	transcript	46617553	46674519	.	+	.	gene_id "ENSG00000175224"; transcript_id "G1401.5";
chr11	PacBio	exon	46617553	46617890	.	+	.	gene_id "ENSG00000175224"; transcript_id "G1401.5";
chr11	PacBio	exon	46644279	46644360	.	+	.	gene_id "ENSG00000175224"; transcript_id "G1401.5";
chr11	PacBio	exon	46645339	46645419	.	+	.	gene_id "ENSG00000175224"; transcript_id "G1401.5";
chr11	PacBio	exon	46645870	46645989	.	+	.	gene_id "ENSG00000175224"; transcript_id "G1401.5";
chr11	PacBio	exon	46649137	46649183	.	+	.	gene_id "ENSG00000175224"; transcript_id "G1401.5";
chr11	PacBio	exon	46650177	46650317	.	+	.	gene_id "ENSG00000175224"; transcript_id "G1401.5";
chr11	PacBio	exon	46656233	46656273	.	+	.	gene_id "ENSG00000175224"; transcript_id "G1401.5";
chr11	PacBio	exon	46657095	46657191	.	+	.	gene_id "ENSG00000175224"; transcript_id "G1401.5";
chr11	PacBio	exon	46657524	46657622	.	+	.	gene_id "ENSG00000175224"; transcript_id "G1401.5";
chr11	PacBio	exon	46659392	46659485	.	+	.	gene_id "ENSG00000175224"; transcript_id "G1401.5";
chr11	PacBio	exon	46665383	46665519	.	+	.	gene_id "ENSG00000175224"; transcript_id "G1401.5";
chr11	PacBio	exon	46667773	46667887	.	+	.	gene_id "ENSG00000175224"; transcript_id "G1401.5";
chr11	PacBio	exon	46668499	46668576	.	+	.	gene_id "ENSG00000175224"; transcript_id "G1401.5";
chr11	PacBio	exon	46668794	46668910	.	+	.	gene_id "ENSG00000175224"; transcript_id "G1401.5";
chr11	PacBio	exon	46669404	46669532	.	+	.	gene_id "ENSG00000175224"; transcript_id "G1401.5";
chr11	PacBio	exon	46672255	46674519	.	+	.	gene_id "ENSG00000175224"; transcript_id "G1401.5";
chr11	PacBio	CDS	46644292	46644360	.	+	.	gene_id "ENSG00000175224"; transcript_id "G1401.5";
chr11	PacBio	CDS	46645339	46645419	.	+	.	gene_id "ENSG00000175224"; transcript_id "G1401.5";
chr11	PacBio	CDS	46645870	46645989	.	+	.	gene_id "ENSG00000175224"; transcript_id "G1401.5";
chr11	PacBio	CDS	46649137	46649183	.	+	.	gene_id "ENSG00000175224"; transcript_id "G1401.5";
chr11	PacBio	CDS	46650177	46650317	.	+	.	gene_id "ENSG00000175224"; transcript_id "G1401.5";
chr11	PacBio	CDS	46656233	46656273	.	+	.	gene_id "ENSG00000175224"; transcript_id "G1401.5";
chr11	PacBio	CDS	46657095	46657191	.	+	.	gene_id "ENSG00000175224"; transcript_id "G1401.5";
chr11	PacBio	CDS	46657524	46657622	.	+	.	gene_id "ENSG00000175224"; transcript_id "G1401.5";
chr11	PacBio	CDS	46659392	46659485	.	+	.	gene_id "ENSG00000175224"; transcript_id "G1401.5";
chr11	PacBio	CDS	46665383	46665519	.	+	.	gene_id "ENSG00000175224"; transcript_id "G1401.5";
chr11	PacBio	CDS	46667773	46667887	.	+	.	gene_id "ENSG00000175224"; transcript_id "G1401.5";
chr11	PacBio	CDS	46668499	46668576	.	+	.	gene_id "ENSG00000175224"; transcript_id "G1401.5";
chr11	PacBio	CDS	46668794	46668910	.	+	.	gene_id "ENSG00000175224"; transcript_id "G1401.5";
chr11	PacBio	CDS	46669404	46669532	.	+	.	gene_id "ENSG00000175224"; transcript_id "G1401.5";
chr11	PacBio	CDS	46672255	46672332	.	+	.	gene_id "ENSG00000175224"; transcript_id "G1401.5";
chr11	PacBio	transcript	46617556	46673036	.	+	.	gene_id "ENSG00000175224"; transcript_id "G1401.6";
chr11	PacBio	exon	46617556	46617890	.	+	.	gene_id "ENSG00000175224"; transcript_id "G1401.6";
chr11	PacBio	exon	46630045	46630100	.	+	.	gene_id "ENSG00000175224"; transcript_id "G1401.6";
chr11	PacBio	exon	46644279	46644360	.	+	.	gene_id "ENSG00000175224"; transcript_id "G1401.6";
chr11	PacBio	exon	46645339	46645419	.	+	.	gene_id "ENSG00000175224"; transcript_id "G1401.6";
chr11	PacBio	exon	46645870	46645989	.	+	.	gene_id "ENSG00000175224"; transcript_id "G1401.6";
chr11	PacBio	exon	46649137	46649183	.	+	.	gene_id "ENSG00000175224"; transcript_id "G1401.6";
chr11	PacBio	exon	46650177	46650317	.	+	.	gene_id "ENSG00000175224"; transcript_id "G1401.6";
chr11	PacBio	exon	46656233	46656273	.	+	.	gene_id "ENSG00000175224"; transcript_id "G1401.6";
chr11	PacBio	exon	46657095	46657191	.	+	.	gene_id "ENSG00000175224"; transcript_id "G1401.6";
chr11	PacBio	exon	46657524	46657622	.	+	.	gene_id "ENSG00000175224"; transcript_id "G1401.6";
chr11	PacBio	exon	46659392	46659485	.	+	.	gene_id "ENSG00000175224"; transcript_id "G1401.6";
chr11	PacBio	exon	46665383	46665519	.	+	.	gene_id "ENSG00000175224"; transcript_id "G1401.6";
chr11	PacBio	exon	46672255	46673036	.	+	.	gene_id "ENSG00000175224"; transcript_id "G1401.6";
chr11	PacBio	CDS	46644292	46644360	.	+	.	gene_id "ENSG00000175224"; transcript_id "G1401.6";
chr11	PacBio	CDS	46645339	46645419	.	+	.	gene_id "ENSG00000175224"; transcript_id "G1401.6";
chr11	PacBio	CDS	46645870	46645989	.	+	.	gene_id "ENSG00000175224"; transcript_id "G1401.6";
chr11	PacBio	CDS	46649137	46649183	.	+	.	gene_id "ENSG00000175224"; transcript_id "G1401.6";
chr11	PacBio	CDS	46650177	46650317	.	+	.	gene_id "ENSG00000175224"; transcript_id "G1401.6";
chr11	PacBio	CDS	46656233	46656273	.	+	.	gene_id "ENSG00000175224"; transcript_id "G1401.6";
chr11	PacBio	CDS	46657095	46657191	.	+	.	gene_id "ENSG00000175224"; transcript_id "G1401.6";
chr11	PacBio	CDS	46657524	46657622	.	+	.	gene_id "ENSG00000175224"; transcript_id "G1401.6";
chr11	PacBio	CDS	46659392	46659485	.	+	.	gene_id "ENSG00000175224"; transcript_id "G1401.6";
chr11	PacBio	CDS	46665383	46665519	.	+	.	gene_id "ENSG00000175224"; transcript_id "G1401.6";
chr11	PacBio	CDS	46672255	46672429	.	+	.	gene_id "ENSG00000175224"; transcript_id "G1401.6";
chr11	PacBio	transcript	46617557	46673035	.	+	.	gene_id "ENSG00000175224"; transcript_id "G1401.7";
chr11	PacBio	exon	46617557	46617890	.	+	.	gene_id "ENSG00000175224"; transcript_id "G1401.7";
chr11	PacBio	exon	46618260	46618375	.	+	.	gene_id "ENSG00000175224"; transcript_id "G1401.7";
chr11	PacBio	exon	46644279	46644360	.	+	.	gene_id "ENSG00000175224"; transcript_id "G1401.7";
chr11	PacBio	exon	46645339	46645419	.	+	.	gene_id "ENSG00000175224"; transcript_id "G1401.7";
chr11	PacBio	exon	46645870	46645989	.	+	.	gene_id "ENSG00000175224"; transcript_id "G1401.7";
chr11	PacBio	exon	46649137	46649183	.	+	.	gene_id "ENSG00000175224"; transcript_id "G1401.7";
chr11	PacBio	exon	46650177	46650317	.	+	.	gene_id "ENSG00000175224"; transcript_id "G1401.7";
chr11	PacBio	exon	46656233	46656273	.	+	.	gene_id "ENSG00000175224"; transcript_id "G1401.7";
chr11	PacBio	exon	46657095	46657191	.	+	.	gene_id "ENSG00000175224"; transcript_id "G1401.7";
chr11	PacBio	exon	46657524	46657622	.	+	.	gene_id "ENSG00000175224"; transcript_id "G1401.7";
chr11	PacBio	exon	46659392	46659485	.	+	.	gene_id "ENSG00000175224"; transcript_id "G1401.7";
chr11	PacBio	exon	46665383	46665519	.	+	.	gene_id "ENSG00000175224"; transcript_id "G1401.7";
chr11	PacBio	exon	46667773	46667887	.	+	.	gene_id "ENSG00000175224"; transcript_id "G1401.7";
chr11	PacBio	exon	46668499	46668576	.	+	.	gene_id "ENSG00000175224"; transcript_id "G1401.7";
chr11	PacBio	exon	46668794	46668910	.	+	.	gene_id "ENSG00000175224"; transcript_id "G1401.7";
chr11	PacBio	exon	46669404	46669532	.	+	.	gene_id "ENSG00000175224"; transcript_id "G1401.7";
chr11	PacBio	exon	46672255	46673035	.	+	.	gene_id "ENSG00000175224"; transcript_id "G1401.7";
chr11	PacBio	CDS	46644292	46644360	.	+	.	gene_id "ENSG00000175224"; transcript_id "G1401.7";
chr11	PacBio	CDS	46645339	46645419	.	+	.	gene_id "ENSG00000175224"; transcript_id "G1401.7";
chr11	PacBio	CDS	46645870	46645989	.	+	.	gene_id "ENSG00000175224"; transcript_id "G1401.7";
chr11	PacBio	CDS	46649137	46649183	.	+	.	gene_id "ENSG00000175224"; transcript_id "G1401.7";
chr11	PacBio	CDS	46650177	46650317	.	+	.	gene_id "ENSG00000175224"; transcript_id "G1401.7";
chr11	PacBio	CDS	46656233	46656273	.	+	.	gene_id "ENSG00000175224"; transcript_id "G1401.7";
chr11	PacBio	CDS	46657095	46657191	.	+	.	gene_id "ENSG00000175224"; transcript_id "G1401.7";
chr11	PacBio	CDS	46657524	46657622	.	+	.	gene_id "ENSG00000175224"; transcript_id "G1401.7";
chr11	PacBio	CDS	46659392	46659485	.	+	.	gene_id "ENSG00000175224"; transcript_id "G1401.7";
chr11	PacBio	CDS	46665383	46665519	.	+	.	gene_id "ENSG00000175224"; transcript_id "G1401.7";
chr11	PacBio	CDS	46667773	46667887	.	+	.	gene_id "ENSG00000175224"; transcript_id "G1401.7";
chr11	PacBio	CDS	46668499	46668576	.	+	.	gene_id "ENSG00000175224"; transcript_id "G1401.7";
chr11	PacBio	CDS	46668794	46668910	.	+	.	gene_id "ENSG00000175224"; transcript_id "G1401.7";
chr11	PacBio	CDS	46669404	46669532	.	+	.	gene_id "ENSG00000175224"; transcript_id "G1401.7";
chr11	PacBio	CDS	46672255	46672332	.	+	.	gene_id "ENSG00000175224"; transcript_id "G1401.7";
chr11	PacBio	transcript	46617557	46674516	.	+	.	gene_id "ENSG00000175224"; transcript_id "G1401.8";
chr11	PacBio	exon	46617557	46617890	.	+	.	gene_id "ENSG00000175224"; transcript_id "G1401.8";
chr11	PacBio	exon	46618260	46618375	.	+	.	gene_id "ENSG00000175224"; transcript_id "G1401.8";
chr11	PacBio	exon	46644279	46644360	.	+	.	gene_id "ENSG00000175224"; transcript_id "G1401.8";
chr11	PacBio	exon	46645339	46645419	.	+	.	gene_id "ENSG00000175224"; transcript_id "G1401.8";
chr11	PacBio	exon	46645870	46645989	.	+	.	gene_id "ENSG00000175224"; transcript_id "G1401.8";
chr11	PacBio	exon	46649137	46649183	.	+	.	gene_id "ENSG00000175224"; transcript_id "G1401.8";
chr11	PacBio	exon	46650177	46650317	.	+	.	gene_id "ENSG00000175224"; transcript_id "G1401.8";
chr11	PacBio	exon	46656233	46656273	.	+	.	gene_id "ENSG00000175224"; transcript_id "G1401.8";
chr11	PacBio	exon	46657095	46657191	.	+	.	gene_id "ENSG00000175224"; transcript_id "G1401.8";
chr11	PacBio	exon	46657524	46657622	.	+	.	gene_id "ENSG00000175224"; transcript_id "G1401.8";
chr11	PacBio	exon	46659392	46659485	.	+	.	gene_id "ENSG00000175224"; transcript_id "G1401.8";
chr11	PacBio	exon	46665383	46665519	.	+	.	gene_id "ENSG00000175224"; transcript_id "G1401.8";
chr11	PacBio	exon	46667773	46667887	.	+	.	gene_id "ENSG00000175224"; transcript_id "G1401.8";
chr11	PacBio	exon	46668499	46668576	.	+	.	gene_id "ENSG00000175224"; transcript_id "G1401.8";
chr11	PacBio	exon	46668794	46668910	.	+	.	gene_id "ENSG00000175224"; transcript_id "G1401.8";
chr11	PacBio	exon	46669404	46669532	.	+	.	gene_id "ENSG00000175224"; transcript_id "G1401.8";
chr11	PacBio	exon	46672255	46674516	.	+	.	gene_id "ENSG00000175224"; transcript_id "G1401.8";
chr11	PacBio	CDS	46644292	46644360	.	+	.	gene_id "ENSG00000175224"; transcript_id "G1401.8";
chr11	PacBio	CDS	46645339	46645419	.	+	.	gene_id "ENSG00000175224"; transcript_id "G1401.8";
chr11	PacBio	CDS	46645870	46645989	.	+	.	gene_id "ENSG00000175224"; transcript_id "G1401.8";
chr11	PacBio	CDS	46649137	46649183	.	+	.	gene_id "ENSG00000175224"; transcript_id "G1401.8";
chr11	PacBio	CDS	46650177	46650317	.	+	.	gene_id "ENSG00000175224"; transcript_id "G1401.8";
chr11	PacBio	CDS	46656233	46656273	.	+	.	gene_id "ENSG00000175224"; transcript_id "G1401.8";
chr11	PacBio	CDS	46657095	46657191	.	+	.	gene_id "ENSG00000175224"; transcript_id "G1401.8";
chr11	PacBio	CDS	46657524	46657622	.	+	.	gene_id "ENSG00000175224"; transcript_id "G1401.8";
chr11	PacBio	CDS	46659392	46659485	.	+	.	gene_id "ENSG00000175224"; transcript_id "G1401.8";
chr11	PacBio	CDS	46665383	46665519	.	+	.	gene_id "ENSG00000175224"; transcript_id "G1401.8";
chr11	PacBio	CDS	46667773	46667887	.	+	.	gene_id "ENSG00000175224"; transcript_id "G1401.8";
chr11	PacBio	CDS	46668499	46668576	.	+	.	gene_id "ENSG00000175224"; transcript_id "G1401.8";
chr11	PacBio	CDS	46668794	46668910	.	+	.	gene_id "ENSG00000175224"; transcript_id "G1401.8";
chr11	PacBio	CDS	46669404	46669532	.	+	.	gene_id "ENSG00000175224"; transcript_id "G1401.8";
chr11	PacBio	CDS	46672255	46672332	.	+	.	gene_id "ENSG00000175224"; transcript_id "G1401.8";
chr11	PacBio	transcript	46617557	46674519	.	+	.	gene_id "ENSG00000175224"; transcript_id "G1401.9";
chr11	PacBio	exon	46617557	46617890	.	+	.	gene_id "ENSG00000175224"; transcript_id "G1401.9";
chr11	PacBio	exon	46630045	46630100	.	+	.	gene_id "ENSG00000175224"; transcript_id "G1401.9";
chr11	PacBio	exon	46644279	46644360	.	+	.	gene_id "ENSG00000175224"; transcript_id "G1401.9";
chr11	PacBio	exon	46645339	46645419	.	+	.	gene_id "ENSG00000175224"; transcript_id "G1401.9";
chr11	PacBio	exon	46645870	46645989	.	+	.	gene_id "ENSG00000175224"; transcript_id "G1401.9";
chr11	PacBio	exon	46649137	46649183	.	+	.	gene_id "ENSG00000175224"; transcript_id "G1401.9";
chr11	PacBio	exon	46650177	46650317	.	+	.	gene_id "ENSG00000175224"; transcript_id "G1401.9";
chr11	PacBio	exon	46656233	46656273	.	+	.	gene_id "ENSG00000175224"; transcript_id "G1401.9";
chr11	PacBio	exon	46657095	46657191	.	+	.	gene_id "ENSG00000175224"; transcript_id "G1401.9";
chr11	PacBio	exon	46657524	46657622	.	+	.	gene_id "ENSG00000175224"; transcript_id "G1401.9";
chr11	PacBio	exon	46659392	46659485	.	+	.	gene_id "ENSG00000175224"; transcript_id "G1401.9";
chr11	PacBio	exon	46665383	46665519	.	+	.	gene_id "ENSG00000175224"; transcript_id "G1401.9";
chr11	PacBio	exon	46667773	46667887	.	+	.	gene_id "ENSG00000175224"; transcript_id "G1401.9";
chr11	PacBio	exon	46668499	46668576	.	+	.	gene_id "ENSG00000175224"; transcript_id "G1401.9";
chr11	PacBio	exon	46668794	46668910	.	+	.	gene_id "ENSG00000175224"; transcript_id "G1401.9";
chr11	PacBio	exon	46669404	46669532	.	+	.	gene_id "ENSG00000175224"; transcript_id "G1401.9";
chr11	PacBio	exon	46672255	46674519	.	+	.	gene_id "ENSG00000175224"; transcript_id "G1401.9";
chr11	PacBio	CDS	46644292	46644360	.	+	.	gene_id "ENSG00000175224"; transcript_id "G1401.9";
chr11	PacBio	CDS	46645339	46645419	.	+	.	gene_id "ENSG00000175224"; transcript_id "G1401.9";
chr11	PacBio	CDS	46645870	46645989	.	+	.	gene_id "ENSG00000175224"; transcript_id "G1401.9";
chr11	PacBio	CDS	46649137	46649183	.	+	.	gene_id "ENSG00000175224"; transcript_id "G1401.9";
chr11	PacBio	CDS	46650177	46650317	.	+	.	gene_id "ENSG00000175224"; transcript_id "G1401.9";
chr11	PacBio	CDS	46656233	46656273	.	+	.	gene_id "ENSG00000175224"; transcript_id "G1401.9";
chr11	PacBio	CDS	46657095	46657191	.	+	.	gene_id "ENSG00000175224"; transcript_id "G1401.9";
chr11	PacBio	CDS	46657524	46657622	.	+	.	gene_id "ENSG00000175224"; transcript_id "G1401.9";
chr11	PacBio	CDS	46659392	46659485	.	+	.	gene_id "ENSG00000175224"; transcript_id "G1401.9";
chr11	PacBio	CDS	46665383	46665519	.	+	.	gene_id "ENSG00000175224"; transcript_id "G1401.9";
chr11	PacBio	CDS	46667773	46667887	.	+	.	gene_id "ENSG00000175224"; transcript_id "G1401.9";
chr11	PacBio	CDS	46668499	46668576	.	+	.	gene_id "ENSG00000175224"; transcript_id "G1401.9";
chr11	PacBio	CDS	46668794	46668910	.	+	.	gene_id "ENSG00000175224"; transcript_id "G1401.9";
chr11	PacBio	CDS	46669404	46669532	.	+	.	gene_id "ENSG00000175224"; transcript_id "G1401.9";
chr11	PacBio	CDS	46672255	46672332	.	+	.	gene_id "ENSG00000175224"; transcript_id "G1401.9";
chr11	PacBio	transcript	46617566	46673034	.	+	.	gene_id "ENSG00000175224"; transcript_id "G1401.10";
chr11	PacBio	exon	46617566	46617890	.	+	.	gene_id "ENSG00000175224"; transcript_id "G1401.10";
chr11	PacBio	exon	46618260	46618375	.	+	.	gene_id "ENSG00000175224"; transcript_id "G1401.10";
chr11	PacBio	exon	46621060	46621157	.	+	.	gene_id "ENSG00000175224"; transcript_id "G1401.10";
chr11	PacBio	exon	46644279	46644360	.	+	.	gene_id "ENSG00000175224"; transcript_id "G1401.10";
chr11	PacBio	exon	46645339	46645419	.	+	.	gene_id "ENSG00000175224"; transcript_id "G1401.10";
chr11	PacBio	exon	46645870	46645989	.	+	.	gene_id "ENSG00000175224"; transcript_id "G1401.10";
chr11	PacBio	exon	46649137	46649183	.	+	.	gene_id "ENSG00000175224"; transcript_id "G1401.10";
chr11	PacBio	exon	46650177	46650317	.	+	.	gene_id "ENSG00000175224"; transcript_id "G1401.10";
chr11	PacBio	exon	46656233	46656273	.	+	.	gene_id "ENSG00000175224"; transcript_id "G1401.10";
chr11	PacBio	exon	46657095	46657191	.	+	.	gene_id "ENSG00000175224"; transcript_id "G1401.10";
chr11	PacBio	exon	46657524	46657622	.	+	.	gene_id "ENSG00000175224"; transcript_id "G1401.10";
chr11	PacBio	exon	46659392	46659485	.	+	.	gene_id "ENSG00000175224"; transcript_id "G1401.10";
chr11	PacBio	exon	46665383	46665519	.	+	.	gene_id "ENSG00000175224"; transcript_id "G1401.10";
chr11	PacBio	exon	46667773	46667887	.	+	.	gene_id "ENSG00000175224"; transcript_id "G1401.10";
chr11	PacBio	exon	46668499	46668576	.	+	.	gene_id "ENSG00000175224"; transcript_id "G1401.10";
chr11	PacBio	exon	46668794	46668910	.	+	.	gene_id "ENSG00000175224"; transcript_id "G1401.10";
chr11	PacBio	exon	46669404	46669532	.	+	.	gene_id "ENSG00000175224"; transcript_id "G1401.10";
chr11	PacBio	exon	46672255	46673034	.	+	.	gene_id "ENSG00000175224"; transcript_id "G1401.10";
chr11	PacBio	CDS	46644292	46644360	.	+	.	gene_id "ENSG00000175224"; transcript_id "G1401.10";
chr11	PacBio	CDS	46645339	46645419	.	+	.	gene_id "ENSG00000175224"; transcript_id "G1401.10";
chr11	PacBio	CDS	46645870	46645989	.	+	.	gene_id "ENSG00000175224"; transcript_id "G1401.10";
chr11	PacBio	CDS	46649137	46649183	.	+	.	gene_id "ENSG00000175224"; transcript_id "G1401.10";
chr11	PacBio	CDS	46650177	46650317	.	+	.	gene_id "ENSG00000175224"; transcript_id "G1401.10";
chr11	PacBio	CDS	46656233	46656273	.	+	.	gene_id "ENSG00000175224"; transcript_id "G1401.10";
chr11	PacBio	CDS	46657095	46657191	.	+	.	gene_id "ENSG00000175224"; transcript_id "G1401.10";
chr11	PacBio	CDS	46657524	46657622	.	+	.	gene_id "ENSG00000175224"; transcript_id "G1401.10";
chr11	PacBio	CDS	46659392	46659485	.	+	.	gene_id "ENSG00000175224"; transcript_id "G1401.10";
chr11	PacBio	CDS	46665383	46665519	.	+	.	gene_id "ENSG00000175224"; transcript_id "G1401.10";
chr11	PacBio	CDS	46667773	46667887	.	+	.	gene_id "ENSG00000175224"; transcript_id "G1401.10";
chr11	PacBio	CDS	46668499	46668576	.	+	.	gene_id "ENSG00000175224"; transcript_id "G1401.10";
chr11	PacBio	CDS	46668794	46668910	.	+	.	gene_id "ENSG00000175224"; transcript_id "G1401.10";
chr11	PacBio	CDS	46669404	46669532	.	+	.	gene_id "ENSG00000175224"; transcript_id "G1401.10";
chr11	PacBio	CDS	46672255	46672332	.	+	.	gene_id "ENSG00000175224"; transcript_id "G1401.10";
chr11	PacBio	transcript	46677075	46700614	.	-	.	gene_id "ENSG00000175220"; transcript_id "G1402.1";
chr11	PacBio	exon	46677075	46679225	.	-	.	gene_id "ENSG00000175220"; transcript_id "G1402.1";
chr11	PacBio	exon	46679365	46679468	.	-	.	gene_id "ENSG00000175220"; transcript_id "G1402.1";
chr11	PacBio	exon	46679648	46679776	.	-	.	gene_id "ENSG00000175220"; transcript_id "G1402.1";
chr11	PacBio	exon	46680205	46680282	.	-	.	gene_id "ENSG00000175220"; transcript_id "G1402.1";
chr11	PacBio	exon	46680487	46680563	.	-	.	gene_id "ENSG00000175220"; transcript_id "G1402.1";
chr11	PacBio	exon	46680640	46680747	.	-	.	gene_id "ENSG00000175220"; transcript_id "G1402.1";
chr11	PacBio	exon	46681011	46681109	.	-	.	gene_id "ENSG00000175220"; transcript_id "G1402.1";
chr11	PacBio	exon	46681293	46681379	.	-	.	gene_id "ENSG00000175220"; transcript_id "G1402.1";
chr11	PacBio	exon	46682051	46682182	.	-	.	gene_id "ENSG00000175220"; transcript_id "G1402.1";
chr11	PacBio	exon	46688173	46688260	.	-	.	gene_id "ENSG00000175220"; transcript_id "G1402.1";
chr11	PacBio	exon	46695660	46695755	.	-	.	gene_id "ENSG00000175220"; transcript_id "G1402.1";
chr11	PacBio	exon	46695975	46696156	.	-	.	gene_id "ENSG00000175220"; transcript_id "G1402.1";
chr11	PacBio	exon	46700551	46700614	.	-	.	gene_id "ENSG00000175220"; transcript_id "G1402.1";
chr11	PacBio	CDS	46679037	46679225	.	-	.	gene_id "ENSG00000175220"; transcript_id "G1402.1";
chr11	PacBio	CDS	46679365	46679468	.	-	.	gene_id "ENSG00000175220"; transcript_id "G1402.1";
chr11	PacBio	CDS	46679648	46679776	.	-	.	gene_id "ENSG00000175220"; transcript_id "G1402.1";
chr11	PacBio	CDS	46680205	46680282	.	-	.	gene_id "ENSG00000175220"; transcript_id "G1402.1";
chr11	PacBio	CDS	46680487	46680563	.	-	.	gene_id "ENSG00000175220"; transcript_id "G1402.1";
chr11	PacBio	CDS	46680640	46680747	.	-	.	gene_id "ENSG00000175220"; transcript_id "G1402.1";
chr11	PacBio	CDS	46681011	46681109	.	-	.	gene_id "ENSG00000175220"; transcript_id "G1402.1";
chr11	PacBio	CDS	46681293	46681379	.	-	.	gene_id "ENSG00000175220"; transcript_id "G1402.1";
chr11	PacBio	CDS	46682051	46682182	.	-	.	gene_id "ENSG00000175220"; transcript_id "G1402.1";
chr11	PacBio	CDS	46688173	46688260	.	-	.	gene_id "ENSG00000175220"; transcript_id "G1402.1";
chr11	PacBio	CDS	46695660	46695755	.	-	.	gene_id "ENSG00000175220"; transcript_id "G1402.1";
chr11	PacBio	CDS	46695975	46696107	.	-	.	gene_id "ENSG00000175220"; transcript_id "G1402.1";
chr11	PacBio	transcript	46677075	46700617	.	-	.	gene_id "ENSG00000175220"; transcript_id "G1402.2";
chr11	PacBio	exon	46677075	46679225	.	-	.	gene_id "ENSG00000175220"; transcript_id "G1402.2";
chr11	PacBio	exon	46679365	46679468	.	-	.	gene_id "ENSG00000175220"; transcript_id "G1402.2";
chr11	PacBio	exon	46679648	46679776	.	-	.	gene_id "ENSG00000175220"; transcript_id "G1402.2";
chr11	PacBio	exon	46680205	46680282	.	-	.	gene_id "ENSG00000175220"; transcript_id "G1402.2";
chr11	PacBio	exon	46680487	46680563	.	-	.	gene_id "ENSG00000175220"; transcript_id "G1402.2";
chr11	PacBio	exon	46680640	46680747	.	-	.	gene_id "ENSG00000175220"; transcript_id "G1402.2";
chr11	PacBio	exon	46681011	46681109	.	-	.	gene_id "ENSG00000175220"; transcript_id "G1402.2";
chr11	PacBio	exon	46681293	46681379	.	-	.	gene_id "ENSG00000175220"; transcript_id "G1402.2";
chr11	PacBio	exon	46688173	46688260	.	-	.	gene_id "ENSG00000175220"; transcript_id "G1402.2";
chr11	PacBio	exon	46695660	46695755	.	-	.	gene_id "ENSG00000175220"; transcript_id "G1402.2";
chr11	PacBio	exon	46695975	46696156	.	-	.	gene_id "ENSG00000175220"; transcript_id "G1402.2";
chr11	PacBio	exon	46700551	46700617	.	-	.	gene_id "ENSG00000175220"; transcript_id "G1402.2";
chr11	PacBio	CDS	46679037	46679225	.	-	.	gene_id "ENSG00000175220"; transcript_id "G1402.2";
chr11	PacBio	CDS	46679365	46679468	.	-	.	gene_id "ENSG00000175220"; transcript_id "G1402.2";
chr11	PacBio	CDS	46679648	46679776	.	-	.	gene_id "ENSG00000175220"; transcript_id "G1402.2";
chr11	PacBio	CDS	46680205	46680282	.	-	.	gene_id "ENSG00000175220"; transcript_id "G1402.2";
chr11	PacBio	CDS	46680487	46680563	.	-	.	gene_id "ENSG00000175220"; transcript_id "G1402.2";
chr11	PacBio	CDS	46680640	46680747	.	-	.	gene_id "ENSG00000175220"; transcript_id "G1402.2";
chr11	PacBio	CDS	46681011	46681109	.	-	.	gene_id "ENSG00000175220"; transcript_id "G1402.2";
chr11	PacBio	CDS	46681293	46681379	.	-	.	gene_id "ENSG00000175220"; transcript_id "G1402.2";
chr11	PacBio	CDS	46688173	46688260	.	-	.	gene_id "ENSG00000175220"; transcript_id "G1402.2";
chr11	PacBio	CDS	46695660	46695755	.	-	.	gene_id "ENSG00000175220"; transcript_id "G1402.2";
chr11	PacBio	CDS	46695975	46696107	.	-	.	gene_id "ENSG00000175220"; transcript_id "G1402.2";
chr11	PacBio	transcript	46693424	46700621	.	-	.	gene_id "ENSG00000175220"; transcript_id "G1402.4";
chr11	PacBio	exon	46693424	46695755	.	-	.	gene_id "ENSG00000175220"; transcript_id "G1402.4";
chr11	PacBio	exon	46695975	46696156	.	-	.	gene_id "ENSG00000175220"; transcript_id "G1402.4";
chr11	PacBio	exon	46700551	46700621	.	-	.	gene_id "ENSG00000175220"; transcript_id "G1402.4";
chr11	PacBio	CDS	46695517	46695755	.	-	.	gene_id "ENSG00000175220"; transcript_id "G1402.4";
chr11	PacBio	CDS	46695975	46696107	.	-	.	gene_id "ENSG00000175220"; transcript_id "G1402.4";
chr11	PacBio	transcript	46700818	46705913	.	+	.	gene_id "ENSG00000175213"; transcript_id "G1403.1";
chr11	PacBio	exon	46700818	46701099	.	+	.	gene_id "ENSG00000175213"; transcript_id "G1403.1";
chr11	PacBio	exon	46701399	46701676	.	+	.	gene_id "ENSG00000175213"; transcript_id "G1403.1";
chr11	PacBio	exon	46702704	46702765	.	+	.	gene_id "ENSG00000175213"; transcript_id "G1403.1";
chr11	PacBio	exon	46702984	46703243	.	+	.	gene_id "ENSG00000175213"; transcript_id "G1403.1";
chr11	PacBio	exon	46704353	46705913	.	+	.	gene_id "ENSG00000175213"; transcript_id "G1403.1";
chr11	PacBio	CDS	46701048	46701099	.	+	.	gene_id "ENSG00000175213"; transcript_id "G1403.1";
chr11	PacBio	CDS	46701399	46701676	.	+	.	gene_id "ENSG00000175213"; transcript_id "G1403.1";
chr11	PacBio	CDS	46702704	46702765	.	+	.	gene_id "ENSG00000175213"; transcript_id "G1403.1";
chr11	PacBio	CDS	46702984	46703243	.	+	.	gene_id "ENSG00000175213"; transcript_id "G1403.1";
chr11	PacBio	CDS	46704353	46705863	.	+	.	gene_id "ENSG00000175213"; transcript_id "G1403.1";
chr11	PacBio	transcript	46701030	46705911	.	+	.	gene_id "ENSG00000175213"; transcript_id "G1403.2";
chr11	PacBio	exon	46701030	46701099	.	+	.	gene_id "ENSG00000175213"; transcript_id "G1403.2";
chr11	PacBio	exon	46701399	46701676	.	+	.	gene_id "ENSG00000175213"; transcript_id "G1403.2";
chr11	PacBio	exon	46702984	46703243	.	+	.	gene_id "ENSG00000175213"; transcript_id "G1403.2";
chr11	PacBio	exon	46704353	46705911	.	+	.	gene_id "ENSG00000175213"; transcript_id "G1403.2";
chr11	PacBio	CDS	46704394	46705863	.	+	.	gene_id "ENSG00000175213"; transcript_id "G1403.2";
chr11	PacBio	transcript	46701032	46705911	.	+	.	gene_id "ENSG00000175213"; transcript_id "G1403.3";
chr11	PacBio	exon	46701032	46701099	.	+	.	gene_id "ENSG00000175213"; transcript_id "G1403.3";
chr11	PacBio	exon	46701399	46702765	.	+	.	gene_id "ENSG00000175213"; transcript_id "G1403.3";
chr11	PacBio	exon	46702984	46703243	.	+	.	gene_id "ENSG00000175213"; transcript_id "G1403.3";
chr11	PacBio	exon	46704353	46705911	.	+	.	gene_id "ENSG00000175213"; transcript_id "G1403.3";
chr11	PacBio	CDS	46704394	46705863	.	+	.	gene_id "ENSG00000175213"; transcript_id "G1403.3";
chr11	PacBio	transcript	46743536	46846292	.	-	.	gene_id "ENSG00000175216"; transcript_id "G1404.1";
chr11	PacBio	exon	46743536	46744265	.	-	.	gene_id "ENSG00000175216"; transcript_id "G1404.1";
chr11	PacBio	exon	46744426	46744577	.	-	.	gene_id "ENSG00000175216"; transcript_id "G1404.1";
chr11	PacBio	exon	46750274	46750433	.	-	.	gene_id "ENSG00000175216"; transcript_id "G1404.1";
chr11	PacBio	exon	46750528	46750611	.	-	.	gene_id "ENSG00000175216"; transcript_id "G1404.1";
chr11	PacBio	exon	46751118	46751255	.	-	.	gene_id "ENSG00000175216"; transcript_id "G1404.1";
chr11	PacBio	exon	46751346	46751534	.	-	.	gene_id "ENSG00000175216"; transcript_id "G1404.1";
chr11	PacBio	exon	46752635	46752710	.	-	.	gene_id "ENSG00000175216"; transcript_id "G1404.1";
chr11	PacBio	exon	46753310	46753497	.	-	.	gene_id "ENSG00000175216"; transcript_id "G1404.1";
chr11	PacBio	exon	46754888	46755067	.	-	.	gene_id "ENSG00000175216"; transcript_id "G1404.1";
chr11	PacBio	exon	46758923	46759043	.	-	.	gene_id "ENSG00000175216"; transcript_id "G1404.1";
chr11	PacBio	exon	46759269	46759442	.	-	.	gene_id "ENSG00000175216"; transcript_id "G1404.1";
chr11	PacBio	exon	46760612	46760784	.	-	.	gene_id "ENSG00000175216"; transcript_id "G1404.1";
chr11	PacBio	exon	46762000	46762193	.	-	.	gene_id "ENSG00000175216"; transcript_id "G1404.1";
chr11	PacBio	exon	46762627	46762762	.	-	.	gene_id "ENSG00000175216"; transcript_id "G1404.1";
chr11	PacBio	exon	46762976	46763179	.	-	.	gene_id "ENSG00000175216"; transcript_id "G1404.1";
chr11	PacBio	exon	46763481	46763630	.	-	.	gene_id "ENSG00000175216"; transcript_id "G1404.1";
chr11	PacBio	exon	46765131	46765256	.	-	.	gene_id "ENSG00000175216"; transcript_id "G1404.1";
chr11	PacBio	exon	46767575	46767663	.	-	.	gene_id "ENSG00000175216"; transcript_id "G1404.1";
chr11	PacBio	exon	46769963	46770098	.	-	.	gene_id "ENSG00000175216"; transcript_id "G1404.1";
chr11	PacBio	exon	46770788	46770982	.	-	.	gene_id "ENSG00000175216"; transcript_id "G1404.1";
chr11	PacBio	exon	46776255	46776383	.	-	.	gene_id "ENSG00000175216"; transcript_id "G1404.1";
chr11	PacBio	exon	46777439	46777552	.	-	.	gene_id "ENSG00000175216"; transcript_id "G1404.1";
chr11	PacBio	exon	46778139	46778313	.	-	.	gene_id "ENSG00000175216"; transcript_id "G1404.1";
chr11	PacBio	exon	46778460	46778599	.	-	.	gene_id "ENSG00000175216"; transcript_id "G1404.1";
chr11	PacBio	exon	46780194	46780319	.	-	.	gene_id "ENSG00000175216"; transcript_id "G1404.1";
chr11	PacBio	exon	46780428	46780485	.	-	.	gene_id "ENSG00000175216"; transcript_id "G1404.1";
chr11	PacBio	exon	46783274	46783368	.	-	.	gene_id "ENSG00000175216"; transcript_id "G1404.1";
chr11	PacBio	exon	46784488	46784673	.	-	.	gene_id "ENSG00000175216"; transcript_id "G1404.1";
chr11	PacBio	exon	46788681	46788773	.	-	.	gene_id "ENSG00000175216"; transcript_id "G1404.1";
chr11	PacBio	exon	46790076	46790186	.	-	.	gene_id "ENSG00000175216"; transcript_id "G1404.1";
chr11	PacBio	exon	46790470	46790583	.	-	.	gene_id "ENSG00000175216"; transcript_id "G1404.1";
chr11	PacBio	exon	46795594	46795776	.	-	.	gene_id "ENSG00000175216"; transcript_id "G1404.1";
chr11	PacBio	exon	46796812	46796940	.	-	.	gene_id "ENSG00000175216"; transcript_id "G1404.1";
chr11	PacBio	exon	46797805	46797969	.	-	.	gene_id "ENSG00000175216"; transcript_id "G1404.1";
chr11	PacBio	exon	46798083	46798172	.	-	.	gene_id "ENSG00000175216"; transcript_id "G1404.1";
chr11	PacBio	exon	46801200	46801304	.	-	.	gene_id "ENSG00000175216"; transcript_id "G1404.1";
chr11	PacBio	exon	46808031	46808144	.	-	.	gene_id "ENSG00000175216"; transcript_id "G1404.1";
chr11	PacBio	exon	46809400	46809500	.	-	.	gene_id "ENSG00000175216"; transcript_id "G1404.1";
chr11	PacBio	exon	46809742	46809874	.	-	.	gene_id "ENSG00000175216"; transcript_id "G1404.1";
chr11	PacBio	exon	46811007	46811178	.	-	.	gene_id "ENSG00000175216"; transcript_id "G1404.1";
chr11	PacBio	exon	46816198	46816404	.	-	.	gene_id "ENSG00000175216"; transcript_id "G1404.1";
chr11	PacBio	exon	46818310	46818503	.	-	.	gene_id "ENSG00000175216"; transcript_id "G1404.1";
chr11	PacBio	exon	46821175	46821268	.	-	.	gene_id "ENSG00000175216"; transcript_id "G1404.1";
chr11	PacBio	exon	46846220	46846292	.	-	.	gene_id "ENSG00000175216"; transcript_id "G1404.1";
chr11	PacBio	CDS	46744023	46744265	.	-	.	gene_id "ENSG00000175216"; transcript_id "G1404.1";
chr11	PacBio	CDS	46744426	46744577	.	-	.	gene_id "ENSG00000175216"; transcript_id "G1404.1";
chr11	PacBio	CDS	46750274	46750433	.	-	.	gene_id "ENSG00000175216"; transcript_id "G1404.1";
chr11	PacBio	CDS	46750528	46750611	.	-	.	gene_id "ENSG00000175216"; transcript_id "G1404.1";
chr11	PacBio	CDS	46751118	46751255	.	-	.	gene_id "ENSG00000175216"; transcript_id "G1404.1";
chr11	PacBio	CDS	46751346	46751534	.	-	.	gene_id "ENSG00000175216"; transcript_id "G1404.1";
chr11	PacBio	CDS	46752635	46752710	.	-	.	gene_id "ENSG00000175216"; transcript_id "G1404.1";
chr11	PacBio	CDS	46753310	46753497	.	-	.	gene_id "ENSG00000175216"; transcript_id "G1404.1";
chr11	PacBio	CDS	46754888	46755067	.	-	.	gene_id "ENSG00000175216"; transcript_id "G1404.1";
chr11	PacBio	CDS	46758923	46759043	.	-	.	gene_id "ENSG00000175216"; transcript_id "G1404.1";
chr11	PacBio	CDS	46759269	46759442	.	-	.	gene_id "ENSG00000175216"; transcript_id "G1404.1";
chr11	PacBio	CDS	46760612	46760784	.	-	.	gene_id "ENSG00000175216"; transcript_id "G1404.1";
chr11	PacBio	CDS	46762000	46762193	.	-	.	gene_id "ENSG00000175216"; transcript_id "G1404.1";
chr11	PacBio	CDS	46762627	46762762	.	-	.	gene_id "ENSG00000175216"; transcript_id "G1404.1";
chr11	PacBio	CDS	46762976	46763179	.	-	.	gene_id "ENSG00000175216"; transcript_id "G1404.1";
chr11	PacBio	CDS	46763481	46763630	.	-	.	gene_id "ENSG00000175216"; transcript_id "G1404.1";
chr11	PacBio	CDS	46765131	46765256	.	-	.	gene_id "ENSG00000175216"; transcript_id "G1404.1";
chr11	PacBio	CDS	46767575	46767663	.	-	.	gene_id "ENSG00000175216"; transcript_id "G1404.1";
chr11	PacBio	CDS	46769963	46770098	.	-	.	gene_id "ENSG00000175216"; transcript_id "G1404.1";
chr11	PacBio	CDS	46770788	46770982	.	-	.	gene_id "ENSG00000175216"; transcript_id "G1404.1";
chr11	PacBio	CDS	46776255	46776383	.	-	.	gene_id "ENSG00000175216"; transcript_id "G1404.1";
chr11	PacBio	CDS	46777439	46777552	.	-	.	gene_id "ENSG00000175216"; transcript_id "G1404.1";
chr11	PacBio	CDS	46778139	46778313	.	-	.	gene_id "ENSG00000175216"; transcript_id "G1404.1";
chr11	PacBio	CDS	46778460	46778599	.	-	.	gene_id "ENSG00000175216"; transcript_id "G1404.1";
chr11	PacBio	CDS	46780194	46780319	.	-	.	gene_id "ENSG00000175216"; transcript_id "G1404.1";
chr11	PacBio	CDS	46780428	46780485	.	-	.	gene_id "ENSG00000175216"; transcript_id "G1404.1";
chr11	PacBio	CDS	46783274	46783368	.	-	.	gene_id "ENSG00000175216"; transcript_id "G1404.1";
chr11	PacBio	CDS	46784488	46784673	.	-	.	gene_id "ENSG00000175216"; transcript_id "G1404.1";
chr11	PacBio	CDS	46788681	46788773	.	-	.	gene_id "ENSG00000175216"; transcript_id "G1404.1";
chr11	PacBio	CDS	46790076	46790186	.	-	.	gene_id "ENSG00000175216"; transcript_id "G1404.1";
chr11	PacBio	CDS	46790470	46790583	.	-	.	gene_id "ENSG00000175216"; transcript_id "G1404.1";
chr11	PacBio	CDS	46795594	46795776	.	-	.	gene_id "ENSG00000175216"; transcript_id "G1404.1";
chr11	PacBio	CDS	46796812	46796940	.	-	.	gene_id "ENSG00000175216"; transcript_id "G1404.1";
chr11	PacBio	CDS	46797805	46797969	.	-	.	gene_id "ENSG00000175216"; transcript_id "G1404.1";
chr11	PacBio	CDS	46798083	46798172	.	-	.	gene_id "ENSG00000175216"; transcript_id "G1404.1";
chr11	PacBio	CDS	46801200	46801304	.	-	.	gene_id "ENSG00000175216"; transcript_id "G1404.1";
chr11	PacBio	CDS	46808031	46808144	.	-	.	gene_id "ENSG00000175216"; transcript_id "G1404.1";
chr11	PacBio	CDS	46809400	46809500	.	-	.	gene_id "ENSG00000175216"; transcript_id "G1404.1";
chr11	PacBio	CDS	46809742	46809874	.	-	.	gene_id "ENSG00000175216"; transcript_id "G1404.1";
chr11	PacBio	CDS	46811007	46811178	.	-	.	gene_id "ENSG00000175216"; transcript_id "G1404.1";
chr11	PacBio	CDS	46816198	46816404	.	-	.	gene_id "ENSG00000175216"; transcript_id "G1404.1";
chr11	PacBio	CDS	46818310	46818503	.	-	.	gene_id "ENSG00000175216"; transcript_id "G1404.1";
chr11	PacBio	CDS	46821175	46821231	.	-	.	gene_id "ENSG00000175216"; transcript_id "G1404.1";
chr11	PacBio	transcript	46763238	46846292	.	-	.	gene_id "ENSG00000175216"; transcript_id "G1404.2";
chr11	PacBio	exon	46763238	46763630	.	-	.	gene_id "ENSG00000175216"; transcript_id "G1404.2";
chr11	PacBio	exon	46765131	46765256	.	-	.	gene_id "ENSG00000175216"; transcript_id "G1404.2";
chr11	PacBio	exon	46767575	46767663	.	-	.	gene_id "ENSG00000175216"; transcript_id "G1404.2";
chr11	PacBio	exon	46769963	46770098	.	-	.	gene_id "ENSG00000175216"; transcript_id "G1404.2";
chr11	PacBio	exon	46770788	46770982	.	-	.	gene_id "ENSG00000175216"; transcript_id "G1404.2";
chr11	PacBio	exon	46776255	46776383	.	-	.	gene_id "ENSG00000175216"; transcript_id "G1404.2";
chr11	PacBio	exon	46777439	46777552	.	-	.	gene_id "ENSG00000175216"; transcript_id "G1404.2";
chr11	PacBio	exon	46778139	46778313	.	-	.	gene_id "ENSG00000175216"; transcript_id "G1404.2";
chr11	PacBio	exon	46778460	46778599	.	-	.	gene_id "ENSG00000175216"; transcript_id "G1404.2";
chr11	PacBio	exon	46780194	46780319	.	-	.	gene_id "ENSG00000175216"; transcript_id "G1404.2";
chr11	PacBio	exon	46780428	46780485	.	-	.	gene_id "ENSG00000175216"; transcript_id "G1404.2";
chr11	PacBio	exon	46783274	46783368	.	-	.	gene_id "ENSG00000175216"; transcript_id "G1404.2";
chr11	PacBio	exon	46784488	46784673	.	-	.	gene_id "ENSG00000175216"; transcript_id "G1404.2";
chr11	PacBio	exon	46788681	46788773	.	-	.	gene_id "ENSG00000175216"; transcript_id "G1404.2";
chr11	PacBio	exon	46790076	46790186	.	-	.	gene_id "ENSG00000175216"; transcript_id "G1404.2";
chr11	PacBio	exon	46790470	46790583	.	-	.	gene_id "ENSG00000175216"; transcript_id "G1404.2";
chr11	PacBio	exon	46795594	46795776	.	-	.	gene_id "ENSG00000175216"; transcript_id "G1404.2";
chr11	PacBio	exon	46796812	46796940	.	-	.	gene_id "ENSG00000175216"; transcript_id "G1404.2";
chr11	PacBio	exon	46797805	46797969	.	-	.	gene_id "ENSG00000175216"; transcript_id "G1404.2";
chr11	PacBio	exon	46798083	46798172	.	-	.	gene_id "ENSG00000175216"; transcript_id "G1404.2";
chr11	PacBio	exon	46801200	46801304	.	-	.	gene_id "ENSG00000175216"; transcript_id "G1404.2";
chr11	PacBio	exon	46808031	46808144	.	-	.	gene_id "ENSG00000175216"; transcript_id "G1404.2";
chr11	PacBio	exon	46809400	46809500	.	-	.	gene_id "ENSG00000175216"; transcript_id "G1404.2";
chr11	PacBio	exon	46809742	46809874	.	-	.	gene_id "ENSG00000175216"; transcript_id "G1404.2";
chr11	PacBio	exon	46811007	46811178	.	-	.	gene_id "ENSG00000175216"; transcript_id "G1404.2";
chr11	PacBio	exon	46816198	46816404	.	-	.	gene_id "ENSG00000175216"; transcript_id "G1404.2";
chr11	PacBio	exon	46818310	46818503	.	-	.	gene_id "ENSG00000175216"; transcript_id "G1404.2";
chr11	PacBio	exon	46821175	46821268	.	-	.	gene_id "ENSG00000175216"; transcript_id "G1404.2";
chr11	PacBio	exon	46846220	46846292	.	-	.	gene_id "ENSG00000175216"; transcript_id "G1404.2";
chr11	PacBio	CDS	46763466	46763630	.	-	.	gene_id "ENSG00000175216"; transcript_id "G1404.2";
chr11	PacBio	CDS	46765131	46765256	.	-	.	gene_id "ENSG00000175216"; transcript_id "G1404.2";
chr11	PacBio	CDS	46767575	46767663	.	-	.	gene_id "ENSG00000175216"; transcript_id "G1404.2";
chr11	PacBio	CDS	46769963	46770098	.	-	.	gene_id "ENSG00000175216"; transcript_id "G1404.2";
chr11	PacBio	CDS	46770788	46770982	.	-	.	gene_id "ENSG00000175216"; transcript_id "G1404.2";
chr11	PacBio	CDS	46776255	46776383	.	-	.	gene_id "ENSG00000175216"; transcript_id "G1404.2";
chr11	PacBio	CDS	46777439	46777552	.	-	.	gene_id "ENSG00000175216"; transcript_id "G1404.2";
chr11	PacBio	CDS	46778139	46778313	.	-	.	gene_id "ENSG00000175216"; transcript_id "G1404.2";
chr11	PacBio	CDS	46778460	46778599	.	-	.	gene_id "ENSG00000175216"; transcript_id "G1404.2";
chr11	PacBio	CDS	46780194	46780319	.	-	.	gene_id "ENSG00000175216"; transcript_id "G1404.2";
chr11	PacBio	CDS	46780428	46780485	.	-	.	gene_id "ENSG00000175216"; transcript_id "G1404.2";
chr11	PacBio	CDS	46783274	46783368	.	-	.	gene_id "ENSG00000175216"; transcript_id "G1404.2";
chr11	PacBio	CDS	46784488	46784673	.	-	.	gene_id "ENSG00000175216"; transcript_id "G1404.2";
chr11	PacBio	CDS	46788681	46788773	.	-	.	gene_id "ENSG00000175216"; transcript_id "G1404.2";
chr11	PacBio	CDS	46790076	46790186	.	-	.	gene_id "ENSG00000175216"; transcript_id "G1404.2";
chr11	PacBio	CDS	46790470	46790583	.	-	.	gene_id "ENSG00000175216"; transcript_id "G1404.2";
chr11	PacBio	CDS	46795594	46795776	.	-	.	gene_id "ENSG00000175216"; transcript_id "G1404.2";
chr11	PacBio	CDS	46796812	46796940	.	-	.	gene_id "ENSG00000175216"; transcript_id "G1404.2";
chr11	PacBio	CDS	46797805	46797969	.	-	.	gene_id "ENSG00000175216"; transcript_id "G1404.2";
chr11	PacBio	CDS	46798083	46798172	.	-	.	gene_id "ENSG00000175216"; transcript_id "G1404.2";
chr11	PacBio	CDS	46801200	46801304	.	-	.	gene_id "ENSG00000175216"; transcript_id "G1404.2";
chr11	PacBio	CDS	46808031	46808144	.	-	.	gene_id "ENSG00000175216"; transcript_id "G1404.2";
chr11	PacBio	CDS	46809400	46809500	.	-	.	gene_id "ENSG00000175216"; transcript_id "G1404.2";
chr11	PacBio	CDS	46809742	46809874	.	-	.	gene_id "ENSG00000175216"; transcript_id "G1404.2";
chr11	PacBio	CDS	46811007	46811178	.	-	.	gene_id "ENSG00000175216"; transcript_id "G1404.2";
chr11	PacBio	CDS	46816198	46816404	.	-	.	gene_id "ENSG00000175216"; transcript_id "G1404.2";
chr11	PacBio	CDS	46818310	46818503	.	-	.	gene_id "ENSG00000175216"; transcript_id "G1404.2";
chr11	PacBio	CDS	46821175	46821231	.	-	.	gene_id "ENSG00000175216"; transcript_id "G1404.2";
chr11	PacBio	transcript	46765160	46846312	.	-	.	gene_id "ENSG00000175216"; transcript_id "G1404.3";
chr11	PacBio	exon	46765160	46765256	.	-	.	gene_id "ENSG00000175216"; transcript_id "G1404.3";
chr11	PacBio	exon	46767575	46767663	.	-	.	gene_id "ENSG00000175216"; transcript_id "G1404.3";
chr11	PacBio	exon	46769963	46770098	.	-	.	gene_id "ENSG00000175216"; transcript_id "G1404.3";
chr11	PacBio	exon	46770788	46770982	.	-	.	gene_id "ENSG00000175216"; transcript_id "G1404.3";
chr11	PacBio	exon	46776255	46776383	.	-	.	gene_id "ENSG00000175216"; transcript_id "G1404.3";
chr11	PacBio	exon	46777439	46777552	.	-	.	gene_id "ENSG00000175216"; transcript_id "G1404.3";
chr11	PacBio	exon	46778139	46778313	.	-	.	gene_id "ENSG00000175216"; transcript_id "G1404.3";
chr11	PacBio	exon	46778460	46778599	.	-	.	gene_id "ENSG00000175216"; transcript_id "G1404.3";
chr11	PacBio	exon	46780194	46780319	.	-	.	gene_id "ENSG00000175216"; transcript_id "G1404.3";
chr11	PacBio	exon	46780428	46780485	.	-	.	gene_id "ENSG00000175216"; transcript_id "G1404.3";
chr11	PacBio	exon	46783274	46783368	.	-	.	gene_id "ENSG00000175216"; transcript_id "G1404.3";
chr11	PacBio	exon	46784488	46784673	.	-	.	gene_id "ENSG00000175216"; transcript_id "G1404.3";
chr11	PacBio	exon	46788681	46788773	.	-	.	gene_id "ENSG00000175216"; transcript_id "G1404.3";
chr11	PacBio	exon	46790076	46790186	.	-	.	gene_id "ENSG00000175216"; transcript_id "G1404.3";
chr11	PacBio	exon	46790470	46790583	.	-	.	gene_id "ENSG00000175216"; transcript_id "G1404.3";
chr11	PacBio	exon	46795594	46795776	.	-	.	gene_id "ENSG00000175216"; transcript_id "G1404.3";
chr11	PacBio	exon	46796812	46796940	.	-	.	gene_id "ENSG00000175216"; transcript_id "G1404.3";
chr11	PacBio	exon	46797805	46797969	.	-	.	gene_id "ENSG00000175216"; transcript_id "G1404.3";
chr11	PacBio	exon	46798083	46798172	.	-	.	gene_id "ENSG00000175216"; transcript_id "G1404.3";
chr11	PacBio	exon	46801200	46801304	.	-	.	gene_id "ENSG00000175216"; transcript_id "G1404.3";
chr11	PacBio	exon	46808031	46808144	.	-	.	gene_id "ENSG00000175216"; transcript_id "G1404.3";
chr11	PacBio	exon	46809400	46809500	.	-	.	gene_id "ENSG00000175216"; transcript_id "G1404.3";
chr11	PacBio	exon	46809742	46809874	.	-	.	gene_id "ENSG00000175216"; transcript_id "G1404.3";
chr11	PacBio	exon	46811007	46811178	.	-	.	gene_id "ENSG00000175216"; transcript_id "G1404.3";
chr11	PacBio	exon	46816198	46816404	.	-	.	gene_id "ENSG00000175216"; transcript_id "G1404.3";
chr11	PacBio	exon	46818310	46818503	.	-	.	gene_id "ENSG00000175216"; transcript_id "G1404.3";
chr11	PacBio	exon	46821175	46821268	.	-	.	gene_id "ENSG00000175216"; transcript_id "G1404.3";
chr11	PacBio	exon	46846220	46846312	.	-	.	gene_id "ENSG00000175216"; transcript_id "G1404.3";
chr11	PacBio	CDS	46765161	46765256	.	-	.	gene_id "ENSG00000175216"; transcript_id "G1404.3";
chr11	PacBio	CDS	46767575	46767663	.	-	.	gene_id "ENSG00000175216"; transcript_id "G1404.3";
chr11	PacBio	CDS	46769963	46770098	.	-	.	gene_id "ENSG00000175216"; transcript_id "G1404.3";
chr11	PacBio	CDS	46770788	46770982	.	-	.	gene_id "ENSG00000175216"; transcript_id "G1404.3";
chr11	PacBio	CDS	46776255	46776383	.	-	.	gene_id "ENSG00000175216"; transcript_id "G1404.3";
chr11	PacBio	CDS	46777439	46777552	.	-	.	gene_id "ENSG00000175216"; transcript_id "G1404.3";
chr11	PacBio	CDS	46778139	46778313	.	-	.	gene_id "ENSG00000175216"; transcript_id "G1404.3";
chr11	PacBio	CDS	46778460	46778599	.	-	.	gene_id "ENSG00000175216"; transcript_id "G1404.3";
chr11	PacBio	CDS	46780194	46780319	.	-	.	gene_id "ENSG00000175216"; transcript_id "G1404.3";
chr11	PacBio	CDS	46780428	46780485	.	-	.	gene_id "ENSG00000175216"; transcript_id "G1404.3";
chr11	PacBio	CDS	46783274	46783368	.	-	.	gene_id "ENSG00000175216"; transcript_id "G1404.3";
chr11	PacBio	CDS	46784488	46784673	.	-	.	gene_id "ENSG00000175216"; transcript_id "G1404.3";
chr11	PacBio	CDS	46788681	46788773	.	-	.	gene_id "ENSG00000175216"; transcript_id "G1404.3";
chr11	PacBio	CDS	46790076	46790186	.	-	.	gene_id "ENSG00000175216"; transcript_id "G1404.3";
chr11	PacBio	CDS	46790470	46790583	.	-	.	gene_id "ENSG00000175216"; transcript_id "G1404.3";
chr11	PacBio	CDS	46795594	46795776	.	-	.	gene_id "ENSG00000175216"; transcript_id "G1404.3";
chr11	PacBio	CDS	46796812	46796940	.	-	.	gene_id "ENSG00000175216"; transcript_id "G1404.3";
chr11	PacBio	CDS	46797805	46797969	.	-	.	gene_id "ENSG00000175216"; transcript_id "G1404.3";
chr11	PacBio	CDS	46798083	46798172	.	-	.	gene_id "ENSG00000175216"; transcript_id "G1404.3";
chr11	PacBio	CDS	46801200	46801304	.	-	.	gene_id "ENSG00000175216"; transcript_id "G1404.3";
chr11	PacBio	CDS	46808031	46808144	.	-	.	gene_id "ENSG00000175216"; transcript_id "G1404.3";
chr11	PacBio	CDS	46809400	46809500	.	-	.	gene_id "ENSG00000175216"; transcript_id "G1404.3";
chr11	PacBio	CDS	46809742	46809874	.	-	.	gene_id "ENSG00000175216"; transcript_id "G1404.3";
chr11	PacBio	CDS	46811007	46811178	.	-	.	gene_id "ENSG00000175216"; transcript_id "G1404.3";
chr11	PacBio	CDS	46816198	46816404	.	-	.	gene_id "ENSG00000175216"; transcript_id "G1404.3";
chr11	PacBio	CDS	46818310	46818503	.	-	.	gene_id "ENSG00000175216"; transcript_id "G1404.3";
chr11	PacBio	CDS	46821175	46821231	.	-	.	gene_id "ENSG00000175216"; transcript_id "G1404.3";
chr11	PacBio	transcript	46789931	46846292	.	-	.	gene_id "ENSG00000175216"; transcript_id "G1404.4";
chr11	PacBio	exon	46789931	46790186	.	-	.	gene_id "ENSG00000175216"; transcript_id "G1404.4";
chr11	PacBio	exon	46790470	46790583	.	-	.	gene_id "ENSG00000175216"; transcript_id "G1404.4";
chr11	PacBio	exon	46795594	46795776	.	-	.	gene_id "ENSG00000175216"; transcript_id "G1404.4";
chr11	PacBio	exon	46796812	46796940	.	-	.	gene_id "ENSG00000175216"; transcript_id "G1404.4";
chr11	PacBio	exon	46797805	46797969	.	-	.	gene_id "ENSG00000175216"; transcript_id "G1404.4";
chr11	PacBio	exon	46798083	46798172	.	-	.	gene_id "ENSG00000175216"; transcript_id "G1404.4";
chr11	PacBio	exon	46801200	46801304	.	-	.	gene_id "ENSG00000175216"; transcript_id "G1404.4";
chr11	PacBio	exon	46808031	46808144	.	-	.	gene_id "ENSG00000175216"; transcript_id "G1404.4";
chr11	PacBio	exon	46809400	46809500	.	-	.	gene_id "ENSG00000175216"; transcript_id "G1404.4";
chr11	PacBio	exon	46809742	46809874	.	-	.	gene_id "ENSG00000175216"; transcript_id "G1404.4";
chr11	PacBio	exon	46811007	46811178	.	-	.	gene_id "ENSG00000175216"; transcript_id "G1404.4";
chr11	PacBio	exon	46816198	46816404	.	-	.	gene_id "ENSG00000175216"; transcript_id "G1404.4";
chr11	PacBio	exon	46818310	46818503	.	-	.	gene_id "ENSG00000175216"; transcript_id "G1404.4";
chr11	PacBio	exon	46821175	46821268	.	-	.	gene_id "ENSG00000175216"; transcript_id "G1404.4";
chr11	PacBio	exon	46846220	46846292	.	-	.	gene_id "ENSG00000175216"; transcript_id "G1404.4";
chr11	PacBio	CDS	46790037	46790186	.	-	.	gene_id "ENSG00000175216"; transcript_id "G1404.4";
chr11	PacBio	CDS	46790470	46790583	.	-	.	gene_id "ENSG00000175216"; transcript_id "G1404.4";
chr11	PacBio	CDS	46795594	46795776	.	-	.	gene_id "ENSG00000175216"; transcript_id "G1404.4";
chr11	PacBio	CDS	46796812	46796940	.	-	.	gene_id "ENSG00000175216"; transcript_id "G1404.4";
chr11	PacBio	CDS	46797805	46797969	.	-	.	gene_id "ENSG00000175216"; transcript_id "G1404.4";
chr11	PacBio	CDS	46798083	46798172	.	-	.	gene_id "ENSG00000175216"; transcript_id "G1404.4";
chr11	PacBio	CDS	46801200	46801304	.	-	.	gene_id "ENSG00000175216"; transcript_id "G1404.4";
chr11	PacBio	CDS	46808031	46808144	.	-	.	gene_id "ENSG00000175216"; transcript_id "G1404.4";
chr11	PacBio	CDS	46809400	46809500	.	-	.	gene_id "ENSG00000175216"; transcript_id "G1404.4";
chr11	PacBio	CDS	46809742	46809874	.	-	.	gene_id "ENSG00000175216"; transcript_id "G1404.4";
chr11	PacBio	CDS	46811007	46811178	.	-	.	gene_id "ENSG00000175216"; transcript_id "G1404.4";
chr11	PacBio	CDS	46816198	46816404	.	-	.	gene_id "ENSG00000175216"; transcript_id "G1404.4";
chr11	PacBio	CDS	46818310	46818503	.	-	.	gene_id "ENSG00000175216"; transcript_id "G1404.4";
chr11	PacBio	CDS	46821175	46821231	.	-	.	gene_id "ENSG00000175216"; transcript_id "G1404.4";
chr11	PacBio	transcript	46790521	46846304	.	-	.	gene_id "ENSG00000175216"; transcript_id "G1404.5";
chr11	PacBio	exon	46790521	46790583	.	-	.	gene_id "ENSG00000175216"; transcript_id "G1404.5";
chr11	PacBio	exon	46795594	46795776	.	-	.	gene_id "ENSG00000175216"; transcript_id "G1404.5";
chr11	PacBio	exon	46796812	46796940	.	-	.	gene_id "ENSG00000175216"; transcript_id "G1404.5";
chr11	PacBio	exon	46797805	46797969	.	-	.	gene_id "ENSG00000175216"; transcript_id "G1404.5";
chr11	PacBio	exon	46798083	46798172	.	-	.	gene_id "ENSG00000175216"; transcript_id "G1404.5";
chr11	PacBio	exon	46801200	46801304	.	-	.	gene_id "ENSG00000175216"; transcript_id "G1404.5";
chr11	PacBio	exon	46808031	46808144	.	-	.	gene_id "ENSG00000175216"; transcript_id "G1404.5";
chr11	PacBio	exon	46809400	46809500	.	-	.	gene_id "ENSG00000175216"; transcript_id "G1404.5";
chr11	PacBio	exon	46809742	46809874	.	-	.	gene_id "ENSG00000175216"; transcript_id "G1404.5";
chr11	PacBio	exon	46811007	46811178	.	-	.	gene_id "ENSG00000175216"; transcript_id "G1404.5";
chr11	PacBio	exon	46816198	46816404	.	-	.	gene_id "ENSG00000175216"; transcript_id "G1404.5";
chr11	PacBio	exon	46818310	46818503	.	-	.	gene_id "ENSG00000175216"; transcript_id "G1404.5";
chr11	PacBio	exon	46821175	46821268	.	-	.	gene_id "ENSG00000175216"; transcript_id "G1404.5";
chr11	PacBio	exon	46846220	46846304	.	-	.	gene_id "ENSG00000175216"; transcript_id "G1404.5";
chr11	PacBio	CDS	46790521	46790583	.	-	.	gene_id "ENSG00000175216"; transcript_id "G1404.5";
chr11	PacBio	CDS	46795594	46795776	.	-	.	gene_id "ENSG00000175216"; transcript_id "G1404.5";
chr11	PacBio	CDS	46796812	46796940	.	-	.	gene_id "ENSG00000175216"; transcript_id "G1404.5";
chr11	PacBio	CDS	46797805	46797969	.	-	.	gene_id "ENSG00000175216"; transcript_id "G1404.5";
chr11	PacBio	CDS	46798083	46798172	.	-	.	gene_id "ENSG00000175216"; transcript_id "G1404.5";
chr11	PacBio	CDS	46801200	46801304	.	-	.	gene_id "ENSG00000175216"; transcript_id "G1404.5";
chr11	PacBio	CDS	46808031	46808144	.	-	.	gene_id "ENSG00000175216"; transcript_id "G1404.5";
chr11	PacBio	CDS	46809400	46809500	.	-	.	gene_id "ENSG00000175216"; transcript_id "G1404.5";
chr11	PacBio	CDS	46809742	46809874	.	-	.	gene_id "ENSG00000175216"; transcript_id "G1404.5";
chr11	PacBio	CDS	46811007	46811178	.	-	.	gene_id "ENSG00000175216"; transcript_id "G1404.5";
chr11	PacBio	CDS	46816198	46816404	.	-	.	gene_id "ENSG00000175216"; transcript_id "G1404.5";
chr11	PacBio	CDS	46818310	46818503	.	-	.	gene_id "ENSG00000175216"; transcript_id "G1404.5";
chr11	PacBio	CDS	46821175	46821231	.	-	.	gene_id "ENSG00000175216"; transcript_id "G1404.5";
chr11	PacBio	transcript	46806962	46846298	.	-	.	gene_id "ENSG00000175216"; transcript_id "G1404.6";
chr11	PacBio	exon	46806962	46808144	.	-	.	gene_id "ENSG00000175216"; transcript_id "G1404.6";
chr11	PacBio	exon	46809400	46809500	.	-	.	gene_id "ENSG00000175216"; transcript_id "G1404.6";
chr11	PacBio	exon	46809742	46809874	.	-	.	gene_id "ENSG00000175216"; transcript_id "G1404.6";
chr11	PacBio	exon	46811007	46811178	.	-	.	gene_id "ENSG00000175216"; transcript_id "G1404.6";
chr11	PacBio	exon	46816198	46816404	.	-	.	gene_id "ENSG00000175216"; transcript_id "G1404.6";
chr11	PacBio	exon	46818310	46818503	.	-	.	gene_id "ENSG00000175216"; transcript_id "G1404.6";
chr11	PacBio	exon	46821175	46821268	.	-	.	gene_id "ENSG00000175216"; transcript_id "G1404.6";
chr11	PacBio	exon	46846220	46846298	.	-	.	gene_id "ENSG00000175216"; transcript_id "G1404.6";
chr11	PacBio	CDS	46807920	46808144	.	-	.	gene_id "ENSG00000175216"; transcript_id "G1404.6";
chr11	PacBio	CDS	46809400	46809500	.	-	.	gene_id "ENSG00000175216"; transcript_id "G1404.6";
chr11	PacBio	CDS	46809742	46809874	.	-	.	gene_id "ENSG00000175216"; transcript_id "G1404.6";
chr11	PacBio	CDS	46811007	46811178	.	-	.	gene_id "ENSG00000175216"; transcript_id "G1404.6";
chr11	PacBio	CDS	46816198	46816404	.	-	.	gene_id "ENSG00000175216"; transcript_id "G1404.6";
chr11	PacBio	CDS	46818310	46818503	.	-	.	gene_id "ENSG00000175216"; transcript_id "G1404.6";
chr11	PacBio	CDS	46821175	46821231	.	-	.	gene_id "ENSG00000175216"; transcript_id "G1404.6";
chr11	PacBio	transcript	46809399	46846287	.	-	.	gene_id "ENSG00000175216"; transcript_id "G1404.7";
chr11	PacBio	exon	46809399	46809500	.	-	.	gene_id "ENSG00000175216"; transcript_id "G1404.7";
chr11	PacBio	exon	46809742	46809874	.	-	.	gene_id "ENSG00000175216"; transcript_id "G1404.7";
chr11	PacBio	exon	46811007	46811178	.	-	.	gene_id "ENSG00000175216"; transcript_id "G1404.7";
chr11	PacBio	exon	46816198	46816404	.	-	.	gene_id "ENSG00000175216"; transcript_id "G1404.7";
chr11	PacBio	exon	46818310	46818503	.	-	.	gene_id "ENSG00000175216"; transcript_id "G1404.7";
chr11	PacBio	exon	46821175	46821268	.	-	.	gene_id "ENSG00000175216"; transcript_id "G1404.7";
chr11	PacBio	exon	46846220	46846287	.	-	.	gene_id "ENSG00000175216"; transcript_id "G1404.7";
chr11	PacBio	CDS	46809400	46809500	.	-	.	gene_id "ENSG00000175216"; transcript_id "G1404.7";
chr11	PacBio	CDS	46809742	46809874	.	-	.	gene_id "ENSG00000175216"; transcript_id "G1404.7";
chr11	PacBio	CDS	46811007	46811178	.	-	.	gene_id "ENSG00000175216"; transcript_id "G1404.7";
chr11	PacBio	CDS	46816198	46816404	.	-	.	gene_id "ENSG00000175216"; transcript_id "G1404.7";
chr11	PacBio	CDS	46818310	46818503	.	-	.	gene_id "ENSG00000175216"; transcript_id "G1404.7";
chr11	PacBio	CDS	46821175	46821231	.	-	.	gene_id "ENSG00000175216"; transcript_id "G1404.7";
chr11	PacBio	transcript	46936697	47162245	.	+	.	gene_id "ENSG00000149179"; transcript_id "G1405.1";
chr11	PacBio	exon	46936697	46936851	.	+	.	gene_id "ENSG00000149179"; transcript_id "G1405.1";
chr11	PacBio	exon	46987208	46987310	.	+	.	gene_id "ENSG00000149179"; transcript_id "G1405.1";
chr11	PacBio	exon	47052388	47052518	.	+	.	gene_id "ENSG00000149179"; transcript_id "G1405.1";
chr11	PacBio	exon	47137645	47137729	.	+	.	gene_id "ENSG00000149179"; transcript_id "G1405.1";
chr11	PacBio	exon	47155176	47155261	.	+	.	gene_id "ENSG00000149179"; transcript_id "G1405.1";
chr11	PacBio	exon	47157023	47157218	.	+	.	gene_id "ENSG00000149179"; transcript_id "G1405.1";
chr11	PacBio	exon	47157813	47157922	.	+	.	gene_id "ENSG00000149179"; transcript_id "G1405.1";
chr11	PacBio	exon	47161127	47161190	.	+	.	gene_id "ENSG00000149179"; transcript_id "G1405.1";
chr11	PacBio	exon	47161464	47162245	.	+	.	gene_id "ENSG00000149179"; transcript_id "G1405.1";
chr11	PacBio	CDS	46936806	46936851	.	+	.	gene_id "ENSG00000149179"; transcript_id "G1405.1";
chr11	PacBio	CDS	46987208	46987310	.	+	.	gene_id "ENSG00000149179"; transcript_id "G1405.1";
chr11	PacBio	CDS	47052388	47052518	.	+	.	gene_id "ENSG00000149179"; transcript_id "G1405.1";
chr11	PacBio	CDS	47137645	47137729	.	+	.	gene_id "ENSG00000149179"; transcript_id "G1405.1";
chr11	PacBio	CDS	47155176	47155261	.	+	.	gene_id "ENSG00000149179"; transcript_id "G1405.1";
chr11	PacBio	CDS	47157023	47157218	.	+	.	gene_id "ENSG00000149179"; transcript_id "G1405.1";
chr11	PacBio	CDS	47157813	47157922	.	+	.	gene_id "ENSG00000149179"; transcript_id "G1405.1";
chr11	PacBio	CDS	47161127	47161190	.	+	.	gene_id "ENSG00000149179"; transcript_id "G1405.1";
chr11	PacBio	CDS	47161464	47161638	.	+	.	gene_id "ENSG00000149179"; transcript_id "G1405.1";
chr11	PacBio	transcript	46936727	46988609	.	+	.	gene_id "ENSG00000149179"; transcript_id "G1405.2";
chr11	PacBio	exon	46936727	46936851	.	+	.	gene_id "ENSG00000149179"; transcript_id "G1405.2";
chr11	PacBio	exon	46987208	46988609	.	+	.	gene_id "ENSG00000149179"; transcript_id "G1405.2";
chr11	PacBio	CDS	46987716	46988015	.	+	.	gene_id "ENSG00000149179"; transcript_id "G1405.2";
chr11	PacBio	transcript	46936730	47162245	.	+	.	gene_id "ENSG00000149179"; transcript_id "G1405.3";
chr11	PacBio	exon	46936730	46936851	.	+	.	gene_id "ENSG00000149179"; transcript_id "G1405.3";
chr11	PacBio	exon	46987208	46987310	.	+	.	gene_id "ENSG00000149179"; transcript_id "G1405.3";
chr11	PacBio	exon	47052388	47052518	.	+	.	gene_id "ENSG00000149179"; transcript_id "G1405.3";
chr11	PacBio	exon	47137645	47137729	.	+	.	gene_id "ENSG00000149179"; transcript_id "G1405.3";
chr11	PacBio	exon	47155176	47155261	.	+	.	gene_id "ENSG00000149179"; transcript_id "G1405.3";
chr11	PacBio	exon	47157023	47157218	.	+	.	gene_id "ENSG00000149179"; transcript_id "G1405.3";
chr11	PacBio	exon	47157813	47157922	.	+	.	gene_id "ENSG00000149179"; transcript_id "G1405.3";
chr11	PacBio	exon	47161127	47162245	.	+	.	gene_id "ENSG00000149179"; transcript_id "G1405.3";
chr11	PacBio	CDS	46936806	46936851	.	+	.	gene_id "ENSG00000149179"; transcript_id "G1405.3";
chr11	PacBio	CDS	46987208	46987310	.	+	.	gene_id "ENSG00000149179"; transcript_id "G1405.3";
chr11	PacBio	CDS	47052388	47052518	.	+	.	gene_id "ENSG00000149179"; transcript_id "G1405.3";
chr11	PacBio	CDS	47137645	47137729	.	+	.	gene_id "ENSG00000149179"; transcript_id "G1405.3";
chr11	PacBio	CDS	47155176	47155261	.	+	.	gene_id "ENSG00000149179"; transcript_id "G1405.3";
chr11	PacBio	CDS	47157023	47157218	.	+	.	gene_id "ENSG00000149179"; transcript_id "G1405.3";
chr11	PacBio	CDS	47157813	47157922	.	+	.	gene_id "ENSG00000149179"; transcript_id "G1405.3";
chr11	PacBio	CDS	47161127	47161194	.	+	.	gene_id "ENSG00000149179"; transcript_id "G1405.3";
chr11	PacBio	transcript	46936738	47162244	.	+	.	gene_id "ENSG00000149179"; transcript_id "G1405.4";
chr11	PacBio	exon	46936738	46936851	.	+	.	gene_id "ENSG00000149179"; transcript_id "G1405.4";
chr11	PacBio	exon	47052388	47052518	.	+	.	gene_id "ENSG00000149179"; transcript_id "G1405.4";
chr11	PacBio	exon	47137645	47137729	.	+	.	gene_id "ENSG00000149179"; transcript_id "G1405.4";
chr11	PacBio	exon	47155176	47155261	.	+	.	gene_id "ENSG00000149179"; transcript_id "G1405.4";
chr11	PacBio	exon	47157023	47157218	.	+	.	gene_id "ENSG00000149179"; transcript_id "G1405.4";
chr11	PacBio	exon	47157813	47157922	.	+	.	gene_id "ENSG00000149179"; transcript_id "G1405.4";
chr11	PacBio	exon	47161127	47161190	.	+	.	gene_id "ENSG00000149179"; transcript_id "G1405.4";
chr11	PacBio	exon	47161464	47162244	.	+	.	gene_id "ENSG00000149179"; transcript_id "G1405.4";
chr11	PacBio	CDS	47137656	47137729	.	+	.	gene_id "ENSG00000149179"; transcript_id "G1405.4";
chr11	PacBio	CDS	47155176	47155261	.	+	.	gene_id "ENSG00000149179"; transcript_id "G1405.4";
chr11	PacBio	CDS	47157023	47157218	.	+	.	gene_id "ENSG00000149179"; transcript_id "G1405.4";
chr11	PacBio	CDS	47157813	47157922	.	+	.	gene_id "ENSG00000149179"; transcript_id "G1405.4";
chr11	PacBio	CDS	47161127	47161190	.	+	.	gene_id "ENSG00000149179"; transcript_id "G1405.4";
chr11	PacBio	CDS	47161464	47161638	.	+	.	gene_id "ENSG00000149179"; transcript_id "G1405.4";
chr11	PacBio	transcript	46936766	47162245	.	+	.	gene_id "ENSG00000149179"; transcript_id "G1405.5";
chr11	PacBio	exon	46936766	46936851	.	+	.	gene_id "ENSG00000149179"; transcript_id "G1405.5";
chr11	PacBio	exon	46987208	46987310	.	+	.	gene_id "ENSG00000149179"; transcript_id "G1405.5";
chr11	PacBio	exon	47008516	47008618	.	+	.	gene_id "ENSG00000149179"; transcript_id "G1405.5";
chr11	PacBio	exon	47052388	47052518	.	+	.	gene_id "ENSG00000149179"; transcript_id "G1405.5";
chr11	PacBio	exon	47137645	47137729	.	+	.	gene_id "ENSG00000149179"; transcript_id "G1405.5";
chr11	PacBio	exon	47155176	47155261	.	+	.	gene_id "ENSG00000149179"; transcript_id "G1405.5";
chr11	PacBio	exon	47157023	47157218	.	+	.	gene_id "ENSG00000149179"; transcript_id "G1405.5";
chr11	PacBio	exon	47157813	47157922	.	+	.	gene_id "ENSG00000149179"; transcript_id "G1405.5";
chr11	PacBio	exon	47161127	47161190	.	+	.	gene_id "ENSG00000149179"; transcript_id "G1405.5";
chr11	PacBio	exon	47161464	47162245	.	+	.	gene_id "ENSG00000149179"; transcript_id "G1405.5";
chr11	PacBio	CDS	46987283	46987310	.	+	.	gene_id "ENSG00000149179"; transcript_id "G1405.5";
chr11	PacBio	CDS	47008516	47008618	.	+	.	gene_id "ENSG00000149179"; transcript_id "G1405.5";
chr11	PacBio	CDS	47052388	47052518	.	+	.	gene_id "ENSG00000149179"; transcript_id "G1405.5";
chr11	PacBio	CDS	47137645	47137729	.	+	.	gene_id "ENSG00000149179"; transcript_id "G1405.5";
chr11	PacBio	CDS	47155176	47155261	.	+	.	gene_id "ENSG00000149179"; transcript_id "G1405.5";
chr11	PacBio	CDS	47157023	47157218	.	+	.	gene_id "ENSG00000149179"; transcript_id "G1405.5";
chr11	PacBio	CDS	47157813	47157922	.	+	.	gene_id "ENSG00000149179"; transcript_id "G1405.5";
chr11	PacBio	CDS	47161127	47161190	.	+	.	gene_id "ENSG00000149179"; transcript_id "G1405.5";
chr11	PacBio	CDS	47161464	47161638	.	+	.	gene_id "ENSG00000149179"; transcript_id "G1405.5";
chr11	PacBio	transcript	46936778	47163173	.	+	.	gene_id "ENSG00000149179"; transcript_id "G1405.6";
chr11	PacBio	exon	46936778	46936851	.	+	.	gene_id "ENSG00000149179"; transcript_id "G1405.6";
chr11	PacBio	exon	46987208	46987310	.	+	.	gene_id "ENSG00000149179"; transcript_id "G1405.6";
chr11	PacBio	exon	47052388	47052518	.	+	.	gene_id "ENSG00000149179"; transcript_id "G1405.6";
chr11	PacBio	exon	47137645	47137729	.	+	.	gene_id "ENSG00000149179"; transcript_id "G1405.6";
chr11	PacBio	exon	47155176	47155261	.	+	.	gene_id "ENSG00000149179"; transcript_id "G1405.6";
chr11	PacBio	exon	47157023	47157218	.	+	.	gene_id "ENSG00000149179"; transcript_id "G1405.6";
chr11	PacBio	exon	47157813	47157922	.	+	.	gene_id "ENSG00000149179"; transcript_id "G1405.6";
chr11	PacBio	exon	47161127	47163173	.	+	.	gene_id "ENSG00000149179"; transcript_id "G1405.6";
chr11	PacBio	CDS	46936806	46936851	.	+	.	gene_id "ENSG00000149179"; transcript_id "G1405.6";
chr11	PacBio	CDS	46987208	46987310	.	+	.	gene_id "ENSG00000149179"; transcript_id "G1405.6";
chr11	PacBio	CDS	47052388	47052518	.	+	.	gene_id "ENSG00000149179"; transcript_id "G1405.6";
chr11	PacBio	CDS	47137645	47137729	.	+	.	gene_id "ENSG00000149179"; transcript_id "G1405.6";
chr11	PacBio	CDS	47155176	47155261	.	+	.	gene_id "ENSG00000149179"; transcript_id "G1405.6";
chr11	PacBio	CDS	47157023	47157218	.	+	.	gene_id "ENSG00000149179"; transcript_id "G1405.6";
chr11	PacBio	CDS	47157813	47157922	.	+	.	gene_id "ENSG00000149179"; transcript_id "G1405.6";
chr11	PacBio	CDS	47161127	47161194	.	+	.	gene_id "ENSG00000149179"; transcript_id "G1405.6";
chr11	PacBio	transcript	47164299	47176861	.	-	.	gene_id "ENSG00000149182"; transcript_id "G1406.1";
chr11	PacBio	exon	47164299	47165502	.	-	.	gene_id "ENSG00000149182"; transcript_id "G1406.1";
chr11	PacBio	exon	47166268	47166386	.	-	.	gene_id "ENSG00000149182"; transcript_id "G1406.1";
chr11	PacBio	exon	47166506	47166599	.	-	.	gene_id "ENSG00000149182"; transcript_id "G1406.1";
chr11	PacBio	exon	47166760	47166886	.	-	.	gene_id "ENSG00000149182"; transcript_id "G1406.1";
chr11	PacBio	exon	47167909	47168043	.	-	.	gene_id "ENSG00000149182"; transcript_id "G1406.1";
chr11	PacBio	exon	47168123	47168251	.	-	.	gene_id "ENSG00000149182"; transcript_id "G1406.1";
chr11	PacBio	exon	47171426	47171557	.	-	.	gene_id "ENSG00000149182"; transcript_id "G1406.1";
chr11	PacBio	exon	47171664	47171800	.	-	.	gene_id "ENSG00000149182"; transcript_id "G1406.1";
chr11	PacBio	exon	47172281	47172333	.	-	.	gene_id "ENSG00000149182"; transcript_id "G1406.1";
chr11	PacBio	exon	47172710	47172751	.	-	.	gene_id "ENSG00000149182"; transcript_id "G1406.1";
chr11	PacBio	exon	47173426	47173482	.	-	.	gene_id "ENSG00000149182"; transcript_id "G1406.1";
chr11	PacBio	exon	47173759	47173840	.	-	.	gene_id "ENSG00000149182"; transcript_id "G1406.1";
chr11	PacBio	exon	47175182	47175313	.	-	.	gene_id "ENSG00000149182"; transcript_id "G1406.1";
chr11	PacBio	exon	47175851	47175923	.	-	.	gene_id "ENSG00000149182"; transcript_id "G1406.1";
chr11	PacBio	exon	47176516	47176634	.	-	.	gene_id "ENSG00000149182"; transcript_id "G1406.1";
chr11	PacBio	exon	47176782	47176861	.	-	.	gene_id "ENSG00000149182"; transcript_id "G1406.1";
chr11	PacBio	CDS	47165482	47165502	.	-	.	gene_id "ENSG00000149182"; transcript_id "G1406.1";
chr11	PacBio	CDS	47166268	47166386	.	-	.	gene_id "ENSG00000149182"; transcript_id "G1406.1";
chr11	PacBio	CDS	47166506	47166599	.	-	.	gene_id "ENSG00000149182"; transcript_id "G1406.1";
chr11	PacBio	CDS	47166760	47166886	.	-	.	gene_id "ENSG00000149182"; transcript_id "G1406.1";
chr11	PacBio	CDS	47167909	47168043	.	-	.	gene_id "ENSG00000149182"; transcript_id "G1406.1";
chr11	PacBio	CDS	47168123	47168251	.	-	.	gene_id "ENSG00000149182"; transcript_id "G1406.1";
chr11	PacBio	CDS	47171426	47171557	.	-	.	gene_id "ENSG00000149182"; transcript_id "G1406.1";
chr11	PacBio	CDS	47171664	47171800	.	-	.	gene_id "ENSG00000149182"; transcript_id "G1406.1";
chr11	PacBio	CDS	47172281	47172333	.	-	.	gene_id "ENSG00000149182"; transcript_id "G1406.1";
chr11	PacBio	CDS	47172710	47172751	.	-	.	gene_id "ENSG00000149182"; transcript_id "G1406.1";
chr11	PacBio	CDS	47173426	47173482	.	-	.	gene_id "ENSG00000149182"; transcript_id "G1406.1";
chr11	PacBio	CDS	47173759	47173840	.	-	.	gene_id "ENSG00000149182"; transcript_id "G1406.1";
chr11	PacBio	CDS	47175182	47175313	.	-	.	gene_id "ENSG00000149182"; transcript_id "G1406.1";
chr11	PacBio	CDS	47175851	47175923	.	-	.	gene_id "ENSG00000149182"; transcript_id "G1406.1";
chr11	PacBio	CDS	47176516	47176634	.	-	.	gene_id "ENSG00000149182"; transcript_id "G1406.1";
chr11	PacBio	CDS	47176782	47176853	.	-	.	gene_id "ENSG00000149182"; transcript_id "G1406.1";
chr11	PacBio	transcript	47164299	47176880	.	-	.	gene_id "ENSG00000149182"; transcript_id "G1406.2";
chr11	PacBio	exon	47164299	47165502	.	-	.	gene_id "ENSG00000149182"; transcript_id "G1406.2";
chr11	PacBio	exon	47166268	47166386	.	-	.	gene_id "ENSG00000149182"; transcript_id "G1406.2";
chr11	PacBio	exon	47166506	47166599	.	-	.	gene_id "ENSG00000149182"; transcript_id "G1406.2";
chr11	PacBio	exon	47166760	47166886	.	-	.	gene_id "ENSG00000149182"; transcript_id "G1406.2";
chr11	PacBio	exon	47167909	47168043	.	-	.	gene_id "ENSG00000149182"; transcript_id "G1406.2";
chr11	PacBio	exon	47168123	47168251	.	-	.	gene_id "ENSG00000149182"; transcript_id "G1406.2";
chr11	PacBio	exon	47171426	47171557	.	-	.	gene_id "ENSG00000149182"; transcript_id "G1406.2";
chr11	PacBio	exon	47171664	47171800	.	-	.	gene_id "ENSG00000149182"; transcript_id "G1406.2";
chr11	PacBio	exon	47172281	47172333	.	-	.	gene_id "ENSG00000149182"; transcript_id "G1406.2";
chr11	PacBio	exon	47172710	47173482	.	-	.	gene_id "ENSG00000149182"; transcript_id "G1406.2";
chr11	PacBio	exon	47173759	47173840	.	-	.	gene_id "ENSG00000149182"; transcript_id "G1406.2";
chr11	PacBio	exon	47175015	47175098	.	-	.	gene_id "ENSG00000149182"; transcript_id "G1406.2";
chr11	PacBio	exon	47175182	47175313	.	-	.	gene_id "ENSG00000149182"; transcript_id "G1406.2";
chr11	PacBio	exon	47175851	47175923	.	-	.	gene_id "ENSG00000149182"; transcript_id "G1406.2";
chr11	PacBio	exon	47176516	47176634	.	-	.	gene_id "ENSG00000149182"; transcript_id "G1406.2";
chr11	PacBio	exon	47176782	47176880	.	-	.	gene_id "ENSG00000149182"; transcript_id "G1406.2";
chr11	PacBio	CDS	47165482	47165502	.	-	.	gene_id "ENSG00000149182"; transcript_id "G1406.2";
chr11	PacBio	CDS	47166268	47166386	.	-	.	gene_id "ENSG00000149182"; transcript_id "G1406.2";
chr11	PacBio	CDS	47166506	47166599	.	-	.	gene_id "ENSG00000149182"; transcript_id "G1406.2";
chr11	PacBio	CDS	47166760	47166886	.	-	.	gene_id "ENSG00000149182"; transcript_id "G1406.2";
chr11	PacBio	CDS	47167909	47168043	.	-	.	gene_id "ENSG00000149182"; transcript_id "G1406.2";
chr11	PacBio	CDS	47168123	47168251	.	-	.	gene_id "ENSG00000149182"; transcript_id "G1406.2";
chr11	PacBio	CDS	47171426	47171547	.	-	.	gene_id "ENSG00000149182"; transcript_id "G1406.2";
chr11	PacBio	transcript	47164303	47176879	.	-	.	gene_id "ENSG00000149182"; transcript_id "G1406.4";
chr11	PacBio	exon	47164303	47165502	.	-	.	gene_id "ENSG00000149182"; transcript_id "G1406.4";
chr11	PacBio	exon	47166268	47166386	.	-	.	gene_id "ENSG00000149182"; transcript_id "G1406.4";
chr11	PacBio	exon	47166506	47166599	.	-	.	gene_id "ENSG00000149182"; transcript_id "G1406.4";
chr11	PacBio	exon	47166760	47166886	.	-	.	gene_id "ENSG00000149182"; transcript_id "G1406.4";
chr11	PacBio	exon	47167909	47168043	.	-	.	gene_id "ENSG00000149182"; transcript_id "G1406.4";
chr11	PacBio	exon	47168123	47168251	.	-	.	gene_id "ENSG00000149182"; transcript_id "G1406.4";
chr11	PacBio	exon	47171426	47171557	.	-	.	gene_id "ENSG00000149182"; transcript_id "G1406.4";
chr11	PacBio	exon	47171664	47171800	.	-	.	gene_id "ENSG00000149182"; transcript_id "G1406.4";
chr11	PacBio	exon	47172281	47172333	.	-	.	gene_id "ENSG00000149182"; transcript_id "G1406.4";
chr11	PacBio	exon	47173426	47173482	.	-	.	gene_id "ENSG00000149182"; transcript_id "G1406.4";
chr11	PacBio	exon	47173759	47173840	.	-	.	gene_id "ENSG00000149182"; transcript_id "G1406.4";
chr11	PacBio	exon	47175015	47175098	.	-	.	gene_id "ENSG00000149182"; transcript_id "G1406.4";
chr11	PacBio	exon	47175182	47175313	.	-	.	gene_id "ENSG00000149182"; transcript_id "G1406.4";
chr11	PacBio	exon	47175851	47175923	.	-	.	gene_id "ENSG00000149182"; transcript_id "G1406.4";
chr11	PacBio	exon	47176516	47176634	.	-	.	gene_id "ENSG00000149182"; transcript_id "G1406.4";
chr11	PacBio	exon	47176782	47176879	.	-	.	gene_id "ENSG00000149182"; transcript_id "G1406.4";
chr11	PacBio	CDS	47165482	47165502	.	-	.	gene_id "ENSG00000149182"; transcript_id "G1406.4";
chr11	PacBio	CDS	47166268	47166386	.	-	.	gene_id "ENSG00000149182"; transcript_id "G1406.4";
chr11	PacBio	CDS	47166506	47166599	.	-	.	gene_id "ENSG00000149182"; transcript_id "G1406.4";
chr11	PacBio	CDS	47166760	47166886	.	-	.	gene_id "ENSG00000149182"; transcript_id "G1406.4";
chr11	PacBio	CDS	47167909	47168043	.	-	.	gene_id "ENSG00000149182"; transcript_id "G1406.4";
chr11	PacBio	CDS	47168123	47168251	.	-	.	gene_id "ENSG00000149182"; transcript_id "G1406.4";
chr11	PacBio	CDS	47171426	47171557	.	-	.	gene_id "ENSG00000149182"; transcript_id "G1406.4";
chr11	PacBio	CDS	47171664	47171800	.	-	.	gene_id "ENSG00000149182"; transcript_id "G1406.4";
chr11	PacBio	CDS	47172281	47172333	.	-	.	gene_id "ENSG00000149182"; transcript_id "G1406.4";
chr11	PacBio	CDS	47173426	47173482	.	-	.	gene_id "ENSG00000149182"; transcript_id "G1406.4";
chr11	PacBio	CDS	47173759	47173840	.	-	.	gene_id "ENSG00000149182"; transcript_id "G1406.4";
chr11	PacBio	CDS	47175015	47175098	.	-	.	gene_id "ENSG00000149182"; transcript_id "G1406.4";
chr11	PacBio	CDS	47175182	47175313	.	-	.	gene_id "ENSG00000149182"; transcript_id "G1406.4";
chr11	PacBio	CDS	47175851	47175923	.	-	.	gene_id "ENSG00000149182"; transcript_id "G1406.4";
chr11	PacBio	CDS	47176516	47176634	.	-	.	gene_id "ENSG00000149182"; transcript_id "G1406.4";
chr11	PacBio	CDS	47176782	47176853	.	-	.	gene_id "ENSG00000149182"; transcript_id "G1406.4";
chr11	PacBio	transcript	47164303	47176879	.	-	.	gene_id "ENSG00000149182"; transcript_id "G1406.5";
chr11	PacBio	exon	47164303	47165502	.	-	.	gene_id "ENSG00000149182"; transcript_id "G1406.5";
chr11	PacBio	exon	47166268	47166386	.	-	.	gene_id "ENSG00000149182"; transcript_id "G1406.5";
chr11	PacBio	exon	47166506	47166599	.	-	.	gene_id "ENSG00000149182"; transcript_id "G1406.5";
chr11	PacBio	exon	47166760	47166886	.	-	.	gene_id "ENSG00000149182"; transcript_id "G1406.5";
chr11	PacBio	exon	47167909	47168043	.	-	.	gene_id "ENSG00000149182"; transcript_id "G1406.5";
chr11	PacBio	exon	47168123	47168251	.	-	.	gene_id "ENSG00000149182"; transcript_id "G1406.5";
chr11	PacBio	exon	47171426	47171557	.	-	.	gene_id "ENSG00000149182"; transcript_id "G1406.5";
chr11	PacBio	exon	47171664	47171800	.	-	.	gene_id "ENSG00000149182"; transcript_id "G1406.5";
chr11	PacBio	exon	47172281	47172333	.	-	.	gene_id "ENSG00000149182"; transcript_id "G1406.5";
chr11	PacBio	exon	47173426	47173482	.	-	.	gene_id "ENSG00000149182"; transcript_id "G1406.5";
chr11	PacBio	exon	47175015	47175098	.	-	.	gene_id "ENSG00000149182"; transcript_id "G1406.5";
chr11	PacBio	exon	47175182	47175313	.	-	.	gene_id "ENSG00000149182"; transcript_id "G1406.5";
chr11	PacBio	exon	47175851	47175923	.	-	.	gene_id "ENSG00000149182"; transcript_id "G1406.5";
chr11	PacBio	exon	47176516	47176634	.	-	.	gene_id "ENSG00000149182"; transcript_id "G1406.5";
chr11	PacBio	exon	47176782	47176879	.	-	.	gene_id "ENSG00000149182"; transcript_id "G1406.5";
chr11	PacBio	CDS	47165482	47165502	.	-	.	gene_id "ENSG00000149182"; transcript_id "G1406.5";
chr11	PacBio	CDS	47166268	47166386	.	-	.	gene_id "ENSG00000149182"; transcript_id "G1406.5";
chr11	PacBio	CDS	47166506	47166599	.	-	.	gene_id "ENSG00000149182"; transcript_id "G1406.5";
chr11	PacBio	CDS	47166760	47166886	.	-	.	gene_id "ENSG00000149182"; transcript_id "G1406.5";
chr11	PacBio	CDS	47167909	47168043	.	-	.	gene_id "ENSG00000149182"; transcript_id "G1406.5";
chr11	PacBio	CDS	47168123	47168251	.	-	.	gene_id "ENSG00000149182"; transcript_id "G1406.5";
chr11	PacBio	CDS	47171426	47171547	.	-	.	gene_id "ENSG00000149182"; transcript_id "G1406.5";
chr11	PacBio	transcript	47164303	47176879	.	-	.	gene_id "ENSG00000149182"; transcript_id "G1406.7";
chr11	PacBio	exon	47164303	47165502	.	-	.	gene_id "ENSG00000149182"; transcript_id "G1406.7";
chr11	PacBio	exon	47166268	47166386	.	-	.	gene_id "ENSG00000149182"; transcript_id "G1406.7";
chr11	PacBio	exon	47166506	47166599	.	-	.	gene_id "ENSG00000149182"; transcript_id "G1406.7";
chr11	PacBio	exon	47166760	47166886	.	-	.	gene_id "ENSG00000149182"; transcript_id "G1406.7";
chr11	PacBio	exon	47168123	47168251	.	-	.	gene_id "ENSG00000149182"; transcript_id "G1406.7";
chr11	PacBio	exon	47171426	47171557	.	-	.	gene_id "ENSG00000149182"; transcript_id "G1406.7";
chr11	PacBio	exon	47171664	47171800	.	-	.	gene_id "ENSG00000149182"; transcript_id "G1406.7";
chr11	PacBio	exon	47172281	47172333	.	-	.	gene_id "ENSG00000149182"; transcript_id "G1406.7";
chr11	PacBio	exon	47173426	47173482	.	-	.	gene_id "ENSG00000149182"; transcript_id "G1406.7";
chr11	PacBio	exon	47173759	47173840	.	-	.	gene_id "ENSG00000149182"; transcript_id "G1406.7";
chr11	PacBio	exon	47175015	47175098	.	-	.	gene_id "ENSG00000149182"; transcript_id "G1406.7";
chr11	PacBio	exon	47175182	47175313	.	-	.	gene_id "ENSG00000149182"; transcript_id "G1406.7";
chr11	PacBio	exon	47175851	47175923	.	-	.	gene_id "ENSG00000149182"; transcript_id "G1406.7";
chr11	PacBio	exon	47176516	47176634	.	-	.	gene_id "ENSG00000149182"; transcript_id "G1406.7";
chr11	PacBio	exon	47176782	47176879	.	-	.	gene_id "ENSG00000149182"; transcript_id "G1406.7";
chr11	PacBio	CDS	47165482	47165502	.	-	.	gene_id "ENSG00000149182"; transcript_id "G1406.7";
chr11	PacBio	CDS	47166268	47166386	.	-	.	gene_id "ENSG00000149182"; transcript_id "G1406.7";
chr11	PacBio	CDS	47166506	47166599	.	-	.	gene_id "ENSG00000149182"; transcript_id "G1406.7";
chr11	PacBio	CDS	47166760	47166886	.	-	.	gene_id "ENSG00000149182"; transcript_id "G1406.7";
chr11	PacBio	CDS	47168123	47168251	.	-	.	gene_id "ENSG00000149182"; transcript_id "G1406.7";
chr11	PacBio	CDS	47171426	47171557	.	-	.	gene_id "ENSG00000149182"; transcript_id "G1406.7";
chr11	PacBio	CDS	47171664	47171800	.	-	.	gene_id "ENSG00000149182"; transcript_id "G1406.7";
chr11	PacBio	CDS	47172281	47172333	.	-	.	gene_id "ENSG00000149182"; transcript_id "G1406.7";
chr11	PacBio	CDS	47173426	47173482	.	-	.	gene_id "ENSG00000149182"; transcript_id "G1406.7";
chr11	PacBio	CDS	47173759	47173840	.	-	.	gene_id "ENSG00000149182"; transcript_id "G1406.7";
chr11	PacBio	CDS	47175015	47175098	.	-	.	gene_id "ENSG00000149182"; transcript_id "G1406.7";
chr11	PacBio	CDS	47175182	47175313	.	-	.	gene_id "ENSG00000149182"; transcript_id "G1406.7";
chr11	PacBio	CDS	47175851	47175923	.	-	.	gene_id "ENSG00000149182"; transcript_id "G1406.7";
chr11	PacBio	CDS	47176516	47176634	.	-	.	gene_id "ENSG00000149182"; transcript_id "G1406.7";
chr11	PacBio	CDS	47176782	47176853	.	-	.	gene_id "ENSG00000149182"; transcript_id "G1406.7";
chr11	PacBio	transcript	47164303	47176893	.	-	.	gene_id "ENSG00000149182"; transcript_id "G1406.6";
chr11	PacBio	exon	47164303	47165502	.	-	.	gene_id "ENSG00000149182"; transcript_id "G1406.6";
chr11	PacBio	exon	47166268	47166386	.	-	.	gene_id "ENSG00000149182"; transcript_id "G1406.6";
chr11	PacBio	exon	47166506	47166599	.	-	.	gene_id "ENSG00000149182"; transcript_id "G1406.6";
chr11	PacBio	exon	47166760	47166886	.	-	.	gene_id "ENSG00000149182"; transcript_id "G1406.6";
chr11	PacBio	exon	47167909	47168043	.	-	.	gene_id "ENSG00000149182"; transcript_id "G1406.6";
chr11	PacBio	exon	47168123	47168251	.	-	.	gene_id "ENSG00000149182"; transcript_id "G1406.6";
chr11	PacBio	exon	47171426	47171557	.	-	.	gene_id "ENSG00000149182"; transcript_id "G1406.6";
chr11	PacBio	exon	47171664	47171800	.	-	.	gene_id "ENSG00000149182"; transcript_id "G1406.6";
chr11	PacBio	exon	47172281	47172333	.	-	.	gene_id "ENSG00000149182"; transcript_id "G1406.6";
chr11	PacBio	exon	47176516	47176634	.	-	.	gene_id "ENSG00000149182"; transcript_id "G1406.6";
chr11	PacBio	exon	47176782	47176893	.	-	.	gene_id "ENSG00000149182"; transcript_id "G1406.6";
chr11	PacBio	CDS	47165482	47165502	.	-	.	gene_id "ENSG00000149182"; transcript_id "G1406.6";
chr11	PacBio	CDS	47166268	47166386	.	-	.	gene_id "ENSG00000149182"; transcript_id "G1406.6";
chr11	PacBio	CDS	47166506	47166599	.	-	.	gene_id "ENSG00000149182"; transcript_id "G1406.6";
chr11	PacBio	CDS	47166760	47166886	.	-	.	gene_id "ENSG00000149182"; transcript_id "G1406.6";
chr11	PacBio	CDS	47167909	47168043	.	-	.	gene_id "ENSG00000149182"; transcript_id "G1406.6";
chr11	PacBio	CDS	47168123	47168251	.	-	.	gene_id "ENSG00000149182"; transcript_id "G1406.6";
chr11	PacBio	CDS	47171426	47171547	.	-	.	gene_id "ENSG00000149182"; transcript_id "G1406.6";
chr11	PacBio	transcript	47164303	47176922	.	-	.	gene_id "ENSG00000149182"; transcript_id "G1406.3";
chr11	PacBio	exon	47164303	47165502	.	-	.	gene_id "ENSG00000149182"; transcript_id "G1406.3";
chr11	PacBio	exon	47166268	47166386	.	-	.	gene_id "ENSG00000149182"; transcript_id "G1406.3";
chr11	PacBio	exon	47166506	47166599	.	-	.	gene_id "ENSG00000149182"; transcript_id "G1406.3";
chr11	PacBio	exon	47166760	47166886	.	-	.	gene_id "ENSG00000149182"; transcript_id "G1406.3";
chr11	PacBio	exon	47167909	47168043	.	-	.	gene_id "ENSG00000149182"; transcript_id "G1406.3";
chr11	PacBio	exon	47168123	47168251	.	-	.	gene_id "ENSG00000149182"; transcript_id "G1406.3";
chr11	PacBio	exon	47171426	47171557	.	-	.	gene_id "ENSG00000149182"; transcript_id "G1406.3";
chr11	PacBio	exon	47171664	47171800	.	-	.	gene_id "ENSG00000149182"; transcript_id "G1406.3";
chr11	PacBio	exon	47172281	47172333	.	-	.	gene_id "ENSG00000149182"; transcript_id "G1406.3";
chr11	PacBio	exon	47172710	47172751	.	-	.	gene_id "ENSG00000149182"; transcript_id "G1406.3";
chr11	PacBio	exon	47173426	47173482	.	-	.	gene_id "ENSG00000149182"; transcript_id "G1406.3";
chr11	PacBio	exon	47173759	47173840	.	-	.	gene_id "ENSG00000149182"; transcript_id "G1406.3";
chr11	PacBio	exon	47175015	47175098	.	-	.	gene_id "ENSG00000149182"; transcript_id "G1406.3";
chr11	PacBio	exon	47175182	47175313	.	-	.	gene_id "ENSG00000149182"; transcript_id "G1406.3";
chr11	PacBio	exon	47175851	47175923	.	-	.	gene_id "ENSG00000149182"; transcript_id "G1406.3";
chr11	PacBio	exon	47176516	47176634	.	-	.	gene_id "ENSG00000149182"; transcript_id "G1406.3";
chr11	PacBio	exon	47176782	47176922	.	-	.	gene_id "ENSG00000149182"; transcript_id "G1406.3";
chr11	PacBio	CDS	47165482	47165502	.	-	.	gene_id "ENSG00000149182"; transcript_id "G1406.3";
chr11	PacBio	CDS	47166268	47166386	.	-	.	gene_id "ENSG00000149182"; transcript_id "G1406.3";
chr11	PacBio	CDS	47166506	47166599	.	-	.	gene_id "ENSG00000149182"; transcript_id "G1406.3";
chr11	PacBio	CDS	47166760	47166886	.	-	.	gene_id "ENSG00000149182"; transcript_id "G1406.3";
chr11	PacBio	CDS	47167909	47168043	.	-	.	gene_id "ENSG00000149182"; transcript_id "G1406.3";
chr11	PacBio	CDS	47168123	47168251	.	-	.	gene_id "ENSG00000149182"; transcript_id "G1406.3";
chr11	PacBio	CDS	47171426	47171557	.	-	.	gene_id "ENSG00000149182"; transcript_id "G1406.3";
chr11	PacBio	CDS	47171664	47171800	.	-	.	gene_id "ENSG00000149182"; transcript_id "G1406.3";
chr11	PacBio	CDS	47172281	47172333	.	-	.	gene_id "ENSG00000149182"; transcript_id "G1406.3";
chr11	PacBio	CDS	47172710	47172751	.	-	.	gene_id "ENSG00000149182"; transcript_id "G1406.3";
chr11	PacBio	CDS	47173426	47173482	.	-	.	gene_id "ENSG00000149182"; transcript_id "G1406.3";
chr11	PacBio	CDS	47173759	47173840	.	-	.	gene_id "ENSG00000149182"; transcript_id "G1406.3";
chr11	PacBio	CDS	47175015	47175098	.	-	.	gene_id "ENSG00000149182"; transcript_id "G1406.3";
chr11	PacBio	CDS	47175182	47175313	.	-	.	gene_id "ENSG00000149182"; transcript_id "G1406.3";
chr11	PacBio	CDS	47175851	47175923	.	-	.	gene_id "ENSG00000149182"; transcript_id "G1406.3";
chr11	PacBio	CDS	47176516	47176634	.	-	.	gene_id "ENSG00000149182"; transcript_id "G1406.3";
chr11	PacBio	CDS	47176782	47176853	.	-	.	gene_id "ENSG00000149182"; transcript_id "G1406.3";
chr11	PacBio	transcript	47177538	47186420	.	-	.	gene_id "ENSG00000165912"; transcript_id "G1407.2";
chr11	PacBio	exon	47177538	47178046	.	-	.	gene_id "ENSG00000165912"; transcript_id "G1407.2";
chr11	PacBio	exon	47178366	47178487	.	-	.	gene_id "ENSG00000165912"; transcript_id "G1407.2";
chr11	PacBio	exon	47178894	47179030	.	-	.	gene_id "ENSG00000165912"; transcript_id "G1407.2";
chr11	PacBio	exon	47179159	47179279	.	-	.	gene_id "ENSG00000165912"; transcript_id "G1407.2";
chr11	PacBio	exon	47179411	47179586	.	-	.	gene_id "ENSG00000165912"; transcript_id "G1407.2";
chr11	PacBio	exon	47180186	47180341	.	-	.	gene_id "ENSG00000165912"; transcript_id "G1407.2";
chr11	PacBio	exon	47180455	47180690	.	-	.	gene_id "ENSG00000165912"; transcript_id "G1407.2";
chr11	PacBio	exon	47182403	47182559	.	-	.	gene_id "ENSG00000165912"; transcript_id "G1407.2";
chr11	PacBio	exon	47183004	47183069	.	-	.	gene_id "ENSG00000165912"; transcript_id "G1407.2";
chr11	PacBio	exon	47186349	47186420	.	-	.	gene_id "ENSG00000165912"; transcript_id "G1407.2";
chr11	PacBio	CDS	47177931	47178046	.	-	.	gene_id "ENSG00000165912"; transcript_id "G1407.2";
chr11	PacBio	CDS	47178366	47178487	.	-	.	gene_id "ENSG00000165912"; transcript_id "G1407.2";
chr11	PacBio	CDS	47178894	47179030	.	-	.	gene_id "ENSG00000165912"; transcript_id "G1407.2";
chr11	PacBio	CDS	47179159	47179279	.	-	.	gene_id "ENSG00000165912"; transcript_id "G1407.2";
chr11	PacBio	CDS	47179411	47179529	.	-	.	gene_id "ENSG00000165912"; transcript_id "G1407.2";
chr11	PacBio	transcript	47214946	47239218	.	+	.	gene_id "ENSG00000134574"; transcript_id "G1408.1";
chr11	PacBio	exon	47214946	47215263	.	+	.	gene_id "ENSG00000134574"; transcript_id "G1408.1";
chr11	PacBio	exon	47216336	47216472	.	+	.	gene_id "ENSG00000134574"; transcript_id "G1408.1";
chr11	PacBio	exon	47216858	47217049	.	+	.	gene_id "ENSG00000134574"; transcript_id "G1408.1";
chr11	PacBio	exon	47232814	47232959	.	+	.	gene_id "ENSG00000134574"; transcript_id "G1408.1";
chr11	PacBio	exon	47234573	47234672	.	+	.	gene_id "ENSG00000134574"; transcript_id "G1408.1";
chr11	PacBio	exon	47234757	47234934	.	+	.	gene_id "ENSG00000134574"; transcript_id "G1408.1";
chr11	PacBio	exon	47235270	47235412	.	+	.	gene_id "ENSG00000134574"; transcript_id "G1408.1";
chr11	PacBio	exon	47237837	47238001	.	+	.	gene_id "ENSG00000134574"; transcript_id "G1408.1";
chr11	PacBio	exon	47238138	47238183	.	+	.	gene_id "ENSG00000134574"; transcript_id "G1408.1";
chr11	PacBio	exon	47238800	47239218	.	+	.	gene_id "ENSG00000134574"; transcript_id "G1408.1";
chr11	PacBio	CDS	47215137	47215263	.	+	.	gene_id "ENSG00000134574"; transcript_id "G1408.1";
chr11	PacBio	CDS	47216336	47216472	.	+	.	gene_id "ENSG00000134574"; transcript_id "G1408.1";
chr11	PacBio	CDS	47216858	47217049	.	+	.	gene_id "ENSG00000134574"; transcript_id "G1408.1";
chr11	PacBio	CDS	47232814	47232959	.	+	.	gene_id "ENSG00000134574"; transcript_id "G1408.1";
chr11	PacBio	CDS	47234573	47234672	.	+	.	gene_id "ENSG00000134574"; transcript_id "G1408.1";
chr11	PacBio	CDS	47234757	47234934	.	+	.	gene_id "ENSG00000134574"; transcript_id "G1408.1";
chr11	PacBio	CDS	47235270	47235412	.	+	.	gene_id "ENSG00000134574"; transcript_id "G1408.1";
chr11	PacBio	CDS	47237837	47238001	.	+	.	gene_id "ENSG00000134574"; transcript_id "G1408.1";
chr11	PacBio	CDS	47238138	47238183	.	+	.	gene_id "ENSG00000134574"; transcript_id "G1408.1";
chr11	PacBio	CDS	47238800	47238849	.	+	.	gene_id "ENSG00000134574"; transcript_id "G1408.1";
chr11	PacBio	transcript	47214973	47239218	.	+	.	gene_id "ENSG00000134574"; transcript_id "G1408.2";
chr11	PacBio	exon	47214973	47216472	.	+	.	gene_id "ENSG00000134574"; transcript_id "G1408.2";
chr11	PacBio	exon	47216858	47217049	.	+	.	gene_id "ENSG00000134574"; transcript_id "G1408.2";
chr11	PacBio	exon	47232814	47232959	.	+	.	gene_id "ENSG00000134574"; transcript_id "G1408.2";
chr11	PacBio	exon	47234573	47234672	.	+	.	gene_id "ENSG00000134574"; transcript_id "G1408.2";
chr11	PacBio	exon	47234757	47234876	.	+	.	gene_id "ENSG00000134574"; transcript_id "G1408.2";
chr11	PacBio	exon	47235270	47235412	.	+	.	gene_id "ENSG00000134574"; transcript_id "G1408.2";
chr11	PacBio	exon	47237837	47238001	.	+	.	gene_id "ENSG00000134574"; transcript_id "G1408.2";
chr11	PacBio	exon	47238138	47238183	.	+	.	gene_id "ENSG00000134574"; transcript_id "G1408.2";
chr11	PacBio	exon	47238800	47239218	.	+	.	gene_id "ENSG00000134574"; transcript_id "G1408.2";
chr11	PacBio	CDS	47216251	47216472	.	+	.	gene_id "ENSG00000134574"; transcript_id "G1408.2";
chr11	PacBio	CDS	47216858	47217049	.	+	.	gene_id "ENSG00000134574"; transcript_id "G1408.2";
chr11	PacBio	CDS	47232814	47232959	.	+	.	gene_id "ENSG00000134574"; transcript_id "G1408.2";
chr11	PacBio	CDS	47234573	47234672	.	+	.	gene_id "ENSG00000134574"; transcript_id "G1408.2";
chr11	PacBio	CDS	47234757	47234876	.	+	.	gene_id "ENSG00000134574"; transcript_id "G1408.2";
chr11	PacBio	CDS	47235270	47235302	.	+	.	gene_id "ENSG00000134574"; transcript_id "G1408.2";
chr11	PacBio	transcript	47214977	47239216	.	+	.	gene_id "ENSG00000134574"; transcript_id "G1408.3";
chr11	PacBio	exon	47214977	47215263	.	+	.	gene_id "ENSG00000134574"; transcript_id "G1408.3";
chr11	PacBio	exon	47216336	47216472	.	+	.	gene_id "ENSG00000134574"; transcript_id "G1408.3";
chr11	PacBio	exon	47216858	47217049	.	+	.	gene_id "ENSG00000134574"; transcript_id "G1408.3";
chr11	PacBio	exon	47232814	47232959	.	+	.	gene_id "ENSG00000134574"; transcript_id "G1408.3";
chr11	PacBio	exon	47234573	47234672	.	+	.	gene_id "ENSG00000134574"; transcript_id "G1408.3";
chr11	PacBio	exon	47234757	47234934	.	+	.	gene_id "ENSG00000134574"; transcript_id "G1408.3";
chr11	PacBio	exon	47235270	47238001	.	+	.	gene_id "ENSG00000134574"; transcript_id "G1408.3";
chr11	PacBio	exon	47238138	47238183	.	+	.	gene_id "ENSG00000134574"; transcript_id "G1408.3";
chr11	PacBio	exon	47238800	47239216	.	+	.	gene_id "ENSG00000134574"; transcript_id "G1408.3";
chr11	PacBio	CDS	47215137	47215263	.	+	.	gene_id "ENSG00000134574"; transcript_id "G1408.3";
chr11	PacBio	CDS	47216336	47216472	.	+	.	gene_id "ENSG00000134574"; transcript_id "G1408.3";
chr11	PacBio	CDS	47216858	47217049	.	+	.	gene_id "ENSG00000134574"; transcript_id "G1408.3";
chr11	PacBio	CDS	47232814	47232959	.	+	.	gene_id "ENSG00000134574"; transcript_id "G1408.3";
chr11	PacBio	CDS	47234573	47234672	.	+	.	gene_id "ENSG00000134574"; transcript_id "G1408.3";
chr11	PacBio	CDS	47234757	47234934	.	+	.	gene_id "ENSG00000134574"; transcript_id "G1408.3";
chr11	PacBio	CDS	47235270	47235496	.	+	.	gene_id "ENSG00000134574"; transcript_id "G1408.3";
chr11	PacBio	transcript	47214979	47239215	.	+	.	gene_id "ENSG00000134574"; transcript_id "G1408.5";
chr11	PacBio	exon	47214979	47215263	.	+	.	gene_id "ENSG00000134574"; transcript_id "G1408.5";
chr11	PacBio	exon	47216336	47216472	.	+	.	gene_id "ENSG00000134574"; transcript_id "G1408.5";
chr11	PacBio	exon	47216858	47217049	.	+	.	gene_id "ENSG00000134574"; transcript_id "G1408.5";
chr11	PacBio	exon	47232814	47232959	.	+	.	gene_id "ENSG00000134574"; transcript_id "G1408.5";
chr11	PacBio	exon	47234573	47234672	.	+	.	gene_id "ENSG00000134574"; transcript_id "G1408.5";
chr11	PacBio	exon	47234757	47235412	.	+	.	gene_id "ENSG00000134574"; transcript_id "G1408.5";
chr11	PacBio	exon	47237837	47238001	.	+	.	gene_id "ENSG00000134574"; transcript_id "G1408.5";
chr11	PacBio	exon	47238138	47238183	.	+	.	gene_id "ENSG00000134574"; transcript_id "G1408.5";
chr11	PacBio	exon	47238800	47239215	.	+	.	gene_id "ENSG00000134574"; transcript_id "G1408.5";
chr11	PacBio	CDS	47215137	47215263	.	+	.	gene_id "ENSG00000134574"; transcript_id "G1408.5";
chr11	PacBio	CDS	47216336	47216472	.	+	.	gene_id "ENSG00000134574"; transcript_id "G1408.5";
chr11	PacBio	CDS	47216858	47217049	.	+	.	gene_id "ENSG00000134574"; transcript_id "G1408.5";
chr11	PacBio	CDS	47232814	47232959	.	+	.	gene_id "ENSG00000134574"; transcript_id "G1408.5";
chr11	PacBio	CDS	47234573	47234672	.	+	.	gene_id "ENSG00000134574"; transcript_id "G1408.5";
chr11	PacBio	CDS	47234757	47234981	.	+	.	gene_id "ENSG00000134574"; transcript_id "G1408.5";
chr11	PacBio	transcript	47214979	47239216	.	+	.	gene_id "ENSG00000134574"; transcript_id "G1408.6";
chr11	PacBio	exon	47214979	47215263	.	+	.	gene_id "ENSG00000134574"; transcript_id "G1408.6";
chr11	PacBio	exon	47216336	47216472	.	+	.	gene_id "ENSG00000134574"; transcript_id "G1408.6";
chr11	PacBio	exon	47216858	47217049	.	+	.	gene_id "ENSG00000134574"; transcript_id "G1408.6";
chr11	PacBio	exon	47237837	47238001	.	+	.	gene_id "ENSG00000134574"; transcript_id "G1408.6";
chr11	PacBio	exon	47238138	47238183	.	+	.	gene_id "ENSG00000134574"; transcript_id "G1408.6";
chr11	PacBio	exon	47238800	47239216	.	+	.	gene_id "ENSG00000134574"; transcript_id "G1408.6";
chr11	PacBio	CDS	47215137	47215263	.	+	.	gene_id "ENSG00000134574"; transcript_id "G1408.6";
chr11	PacBio	CDS	47216336	47216472	.	+	.	gene_id "ENSG00000134574"; transcript_id "G1408.6";
chr11	PacBio	CDS	47216858	47217049	.	+	.	gene_id "ENSG00000134574"; transcript_id "G1408.6";
chr11	PacBio	CDS	47237837	47238001	.	+	.	gene_id "ENSG00000134574"; transcript_id "G1408.6";
chr11	PacBio	CDS	47238138	47238183	.	+	.	gene_id "ENSG00000134574"; transcript_id "G1408.6";
chr11	PacBio	CDS	47238800	47238849	.	+	.	gene_id "ENSG00000134574"; transcript_id "G1408.6";
chr11	PacBio	transcript	47214979	47239216	.	+	.	gene_id "ENSG00000134574"; transcript_id "G1408.7";
chr11	PacBio	exon	47214979	47216472	.	+	.	gene_id "ENSG00000134574"; transcript_id "G1408.7";
chr11	PacBio	exon	47216858	47217049	.	+	.	gene_id "ENSG00000134574"; transcript_id "G1408.7";
chr11	PacBio	exon	47234573	47234672	.	+	.	gene_id "ENSG00000134574"; transcript_id "G1408.7";
chr11	PacBio	exon	47234757	47234934	.	+	.	gene_id "ENSG00000134574"; transcript_id "G1408.7";
chr11	PacBio	exon	47235270	47235412	.	+	.	gene_id "ENSG00000134574"; transcript_id "G1408.7";
chr11	PacBio	exon	47237837	47238001	.	+	.	gene_id "ENSG00000134574"; transcript_id "G1408.7";
chr11	PacBio	exon	47238138	47238183	.	+	.	gene_id "ENSG00000134574"; transcript_id "G1408.7";
chr11	PacBio	exon	47238800	47239216	.	+	.	gene_id "ENSG00000134574"; transcript_id "G1408.7";
chr11	PacBio	CDS	47234613	47234672	.	+	.	gene_id "ENSG00000134574"; transcript_id "G1408.7";
chr11	PacBio	CDS	47234757	47234934	.	+	.	gene_id "ENSG00000134574"; transcript_id "G1408.7";
chr11	PacBio	CDS	47235270	47235412	.	+	.	gene_id "ENSG00000134574"; transcript_id "G1408.7";
chr11	PacBio	CDS	47237837	47238001	.	+	.	gene_id "ENSG00000134574"; transcript_id "G1408.7";
chr11	PacBio	CDS	47238138	47238183	.	+	.	gene_id "ENSG00000134574"; transcript_id "G1408.7";
chr11	PacBio	CDS	47238800	47238849	.	+	.	gene_id "ENSG00000134574"; transcript_id "G1408.7";
chr11	PacBio	transcript	47215000	47239216	.	+	.	gene_id "ENSG00000134574"; transcript_id "G1408.10";
chr11	PacBio	exon	47215000	47215263	.	+	.	gene_id "ENSG00000134574"; transcript_id "G1408.10";
chr11	PacBio	exon	47216336	47216472	.	+	.	gene_id "ENSG00000134574"; transcript_id "G1408.10";
chr11	PacBio	exon	47216859	47217049	.	+	.	gene_id "ENSG00000134574"; transcript_id "G1408.10";
chr11	PacBio	exon	47232814	47232959	.	+	.	gene_id "ENSG00000134574"; transcript_id "G1408.10";
chr11	PacBio	exon	47234573	47234672	.	+	.	gene_id "ENSG00000134574"; transcript_id "G1408.10";
chr11	PacBio	exon	47234757	47234934	.	+	.	gene_id "ENSG00000134574"; transcript_id "G1408.10";
chr11	PacBio	exon	47235270	47235412	.	+	.	gene_id "ENSG00000134574"; transcript_id "G1408.10";
chr11	PacBio	exon	47238138	47238183	.	+	.	gene_id "ENSG00000134574"; transcript_id "G1408.10";
chr11	PacBio	exon	47238800	47239216	.	+	.	gene_id "ENSG00000134574"; transcript_id "G1408.10";
chr11	PacBio	CDS	47232886	47232959	.	+	.	gene_id "ENSG00000134574"; transcript_id "G1408.10";
chr11	PacBio	CDS	47234573	47234672	.	+	.	gene_id "ENSG00000134574"; transcript_id "G1408.10";
chr11	PacBio	CDS	47234757	47234934	.	+	.	gene_id "ENSG00000134574"; transcript_id "G1408.10";
chr11	PacBio	CDS	47235270	47235412	.	+	.	gene_id "ENSG00000134574"; transcript_id "G1408.10";
chr11	PacBio	CDS	47238138	47238183	.	+	.	gene_id "ENSG00000134574"; transcript_id "G1408.10";
chr11	PacBio	CDS	47238800	47238849	.	+	.	gene_id "ENSG00000134574"; transcript_id "G1408.10";
chr11	PacBio	transcript	47215051	47239214	.	+	.	gene_id "ENSG00000134574"; transcript_id "G1408.11";
chr11	PacBio	exon	47215051	47216472	.	+	.	gene_id "ENSG00000134574"; transcript_id "G1408.11";
chr11	PacBio	exon	47216858	47217049	.	+	.	gene_id "ENSG00000134574"; transcript_id "G1408.11";
chr11	PacBio	exon	47232814	47232959	.	+	.	gene_id "ENSG00000134574"; transcript_id "G1408.11";
chr11	PacBio	exon	47234573	47234672	.	+	.	gene_id "ENSG00000134574"; transcript_id "G1408.11";
chr11	PacBio	exon	47234757	47235412	.	+	.	gene_id "ENSG00000134574"; transcript_id "G1408.11";
chr11	PacBio	exon	47237837	47238001	.	+	.	gene_id "ENSG00000134574"; transcript_id "G1408.11";
chr11	PacBio	exon	47238138	47238183	.	+	.	gene_id "ENSG00000134574"; transcript_id "G1408.11";
chr11	PacBio	exon	47238800	47239214	.	+	.	gene_id "ENSG00000134574"; transcript_id "G1408.11";
chr11	PacBio	CDS	47216251	47216472	.	+	.	gene_id "ENSG00000134574"; transcript_id "G1408.11";
chr11	PacBio	CDS	47216858	47217049	.	+	.	gene_id "ENSG00000134574"; transcript_id "G1408.11";
chr11	PacBio	CDS	47232814	47232959	.	+	.	gene_id "ENSG00000134574"; transcript_id "G1408.11";
chr11	PacBio	CDS	47234573	47234672	.	+	.	gene_id "ENSG00000134574"; transcript_id "G1408.11";
chr11	PacBio	CDS	47234757	47234981	.	+	.	gene_id "ENSG00000134574"; transcript_id "G1408.11";
chr11	PacBio	transcript	47215054	47239216	.	+	.	gene_id "ENSG00000134574"; transcript_id "G1408.12";
chr11	PacBio	exon	47215054	47215263	.	+	.	gene_id "ENSG00000134574"; transcript_id "G1408.12";
chr11	PacBio	exon	47216336	47216472	.	+	.	gene_id "ENSG00000134574"; transcript_id "G1408.12";
chr11	PacBio	exon	47216859	47217049	.	+	.	gene_id "ENSG00000134574"; transcript_id "G1408.12";
chr11	PacBio	exon	47232814	47232959	.	+	.	gene_id "ENSG00000134574"; transcript_id "G1408.12";
chr11	PacBio	exon	47234573	47234672	.	+	.	gene_id "ENSG00000134574"; transcript_id "G1408.12";
chr11	PacBio	exon	47235270	47235412	.	+	.	gene_id "ENSG00000134574"; transcript_id "G1408.12";
chr11	PacBio	exon	47238138	47238183	.	+	.	gene_id "ENSG00000134574"; transcript_id "G1408.12";
chr11	PacBio	exon	47238800	47239216	.	+	.	gene_id "ENSG00000134574"; transcript_id "G1408.12";
chr11	PacBio	CDS	47217002	47217049	.	+	.	gene_id "ENSG00000134574"; transcript_id "G1408.12";
chr11	PacBio	CDS	47232814	47232959	.	+	.	gene_id "ENSG00000134574"; transcript_id "G1408.12";
chr11	PacBio	CDS	47234573	47234672	.	+	.	gene_id "ENSG00000134574"; transcript_id "G1408.12";
chr11	PacBio	CDS	47235270	47235302	.	+	.	gene_id "ENSG00000134574"; transcript_id "G1408.12";
chr11	PacBio	transcript	47215081	47239702	.	+	.	gene_id "ENSG00000134574"; transcript_id "G1408.13";
chr11	PacBio	exon	47215081	47215263	.	+	.	gene_id "ENSG00000134574"; transcript_id "G1408.13";
chr11	PacBio	exon	47216336	47216472	.	+	.	gene_id "ENSG00000134574"; transcript_id "G1408.13";
chr11	PacBio	exon	47216858	47217049	.	+	.	gene_id "ENSG00000134574"; transcript_id "G1408.13";
chr11	PacBio	exon	47232814	47232959	.	+	.	gene_id "ENSG00000134574"; transcript_id "G1408.13";
chr11	PacBio	exon	47234573	47234672	.	+	.	gene_id "ENSG00000134574"; transcript_id "G1408.13";
chr11	PacBio	exon	47234757	47234934	.	+	.	gene_id "ENSG00000134574"; transcript_id "G1408.13";
chr11	PacBio	exon	47235270	47235412	.	+	.	gene_id "ENSG00000134574"; transcript_id "G1408.13";
chr11	PacBio	exon	47237837	47238001	.	+	.	gene_id "ENSG00000134574"; transcript_id "G1408.13";
chr11	PacBio	exon	47238138	47238183	.	+	.	gene_id "ENSG00000134574"; transcript_id "G1408.13";
chr11	PacBio	exon	47238800	47239702	.	+	.	gene_id "ENSG00000134574"; transcript_id "G1408.13";
chr11	PacBio	CDS	47215137	47215263	.	+	.	gene_id "ENSG00000134574"; transcript_id "G1408.13";
chr11	PacBio	CDS	47216336	47216472	.	+	.	gene_id "ENSG00000134574"; transcript_id "G1408.13";
chr11	PacBio	CDS	47216858	47217049	.	+	.	gene_id "ENSG00000134574"; transcript_id "G1408.13";
chr11	PacBio	CDS	47232814	47232959	.	+	.	gene_id "ENSG00000134574"; transcript_id "G1408.13";
chr11	PacBio	CDS	47234573	47234672	.	+	.	gene_id "ENSG00000134574"; transcript_id "G1408.13";
chr11	PacBio	CDS	47234757	47234934	.	+	.	gene_id "ENSG00000134574"; transcript_id "G1408.13";
chr11	PacBio	CDS	47235270	47235412	.	+	.	gene_id "ENSG00000134574"; transcript_id "G1408.13";
chr11	PacBio	CDS	47237837	47238001	.	+	.	gene_id "ENSG00000134574"; transcript_id "G1408.13";
chr11	PacBio	CDS	47238138	47238183	.	+	.	gene_id "ENSG00000134574"; transcript_id "G1408.13";
chr11	PacBio	CDS	47238800	47238849	.	+	.	gene_id "ENSG00000134574"; transcript_id "G1408.13";
chr11	PacBio	transcript	47215094	47239214	.	+	.	gene_id "ENSG00000134574"; transcript_id "G1408.14";
chr11	PacBio	exon	47215094	47216472	.	+	.	gene_id "ENSG00000134574"; transcript_id "G1408.14";
chr11	PacBio	exon	47216858	47217049	.	+	.	gene_id "ENSG00000134574"; transcript_id "G1408.14";
chr11	PacBio	exon	47232814	47232959	.	+	.	gene_id "ENSG00000134574"; transcript_id "G1408.14";
chr11	PacBio	exon	47234573	47234672	.	+	.	gene_id "ENSG00000134574"; transcript_id "G1408.14";
chr11	PacBio	exon	47235270	47235412	.	+	.	gene_id "ENSG00000134574"; transcript_id "G1408.14";
chr11	PacBio	exon	47237841	47238001	.	+	.	gene_id "ENSG00000134574"; transcript_id "G1408.14";
chr11	PacBio	exon	47238138	47238183	.	+	.	gene_id "ENSG00000134574"; transcript_id "G1408.14";
chr11	PacBio	exon	47238800	47239214	.	+	.	gene_id "ENSG00000134574"; transcript_id "G1408.14";
chr11	PacBio	CDS	47216251	47216472	.	+	.	gene_id "ENSG00000134574"; transcript_id "G1408.14";
chr11	PacBio	CDS	47216858	47217049	.	+	.	gene_id "ENSG00000134574"; transcript_id "G1408.14";
chr11	PacBio	CDS	47232814	47232959	.	+	.	gene_id "ENSG00000134574"; transcript_id "G1408.14";
chr11	PacBio	CDS	47234573	47234672	.	+	.	gene_id "ENSG00000134574"; transcript_id "G1408.14";
chr11	PacBio	CDS	47235270	47235302	.	+	.	gene_id "ENSG00000134574"; transcript_id "G1408.14";
chr11	PacBio	transcript	47215094	47239218	.	+	.	gene_id "ENSG00000134574"; transcript_id "G1408.15";
chr11	PacBio	exon	47215094	47216472	.	+	.	gene_id "ENSG00000134574"; transcript_id "G1408.15";
chr11	PacBio	exon	47216858	47217049	.	+	.	gene_id "ENSG00000134574"; transcript_id "G1408.15";
chr11	PacBio	exon	47234573	47234672	.	+	.	gene_id "ENSG00000134574"; transcript_id "G1408.15";
chr11	PacBio	exon	47235270	47235412	.	+	.	gene_id "ENSG00000134574"; transcript_id "G1408.15";
chr11	PacBio	exon	47237837	47238001	.	+	.	gene_id "ENSG00000134574"; transcript_id "G1408.15";
chr11	PacBio	exon	47238138	47238183	.	+	.	gene_id "ENSG00000134574"; transcript_id "G1408.15";
chr11	PacBio	exon	47238800	47239218	.	+	.	gene_id "ENSG00000134574"; transcript_id "G1408.15";
chr11	PacBio	CDS	47216251	47216472	.	+	.	gene_id "ENSG00000134574"; transcript_id "G1408.15";
chr11	PacBio	CDS	47216858	47217049	.	+	.	gene_id "ENSG00000134574"; transcript_id "G1408.15";
chr11	PacBio	CDS	47234573	47234587	.	+	.	gene_id "ENSG00000134574"; transcript_id "G1408.15";
chr11	PacBio	transcript	47238416	47248807	.	-	.	gene_id "ENSG00000134575"; transcript_id "G1409.1";
chr11	PacBio	exon	47238416	47240249	.	-	.	gene_id "ENSG00000134575"; transcript_id "G1409.1";
chr11	PacBio	exon	47242723	47242898	.	-	.	gene_id "ENSG00000134575"; transcript_id "G1409.1";
chr11	PacBio	exon	47243018	47243124	.	-	.	gene_id "ENSG00000134575"; transcript_id "G1409.1";
chr11	PacBio	exon	47243239	47243321	.	-	.	gene_id "ENSG00000134575"; transcript_id "G1409.1";
chr11	PacBio	exon	47244735	47244867	.	-	.	gene_id "ENSG00000134575"; transcript_id "G1409.1";
chr11	PacBio	exon	47245305	47245394	.	-	.	gene_id "ENSG00000134575"; transcript_id "G1409.1";
chr11	PacBio	exon	47245474	47245572	.	-	.	gene_id "ENSG00000134575"; transcript_id "G1409.1";
chr11	PacBio	exon	47245682	47245834	.	-	.	gene_id "ENSG00000134575"; transcript_id "G1409.1";
chr11	PacBio	exon	47247641	47247727	.	-	.	gene_id "ENSG00000134575"; transcript_id "G1409.1";
chr11	PacBio	exon	47248038	47248133	.	-	.	gene_id "ENSG00000134575"; transcript_id "G1409.1";
chr11	PacBio	exon	47248676	47248807	.	-	.	gene_id "ENSG00000134575"; transcript_id "G1409.1";
chr11	PacBio	CDS	47240116	47240249	.	-	.	gene_id "ENSG00000134575"; transcript_id "G1409.1";
chr11	PacBio	CDS	47242723	47242898	.	-	.	gene_id "ENSG00000134575"; transcript_id "G1409.1";
chr11	PacBio	CDS	47243018	47243124	.	-	.	gene_id "ENSG00000134575"; transcript_id "G1409.1";
chr11	PacBio	CDS	47243239	47243321	.	-	.	gene_id "ENSG00000134575"; transcript_id "G1409.1";
chr11	PacBio	CDS	47244735	47244867	.	-	.	gene_id "ENSG00000134575"; transcript_id "G1409.1";
chr11	PacBio	CDS	47245305	47245394	.	-	.	gene_id "ENSG00000134575"; transcript_id "G1409.1";
chr11	PacBio	CDS	47245474	47245572	.	-	.	gene_id "ENSG00000134575"; transcript_id "G1409.1";
chr11	PacBio	CDS	47245682	47245834	.	-	.	gene_id "ENSG00000134575"; transcript_id "G1409.1";
chr11	PacBio	CDS	47247641	47247727	.	-	.	gene_id "ENSG00000134575"; transcript_id "G1409.1";
chr11	PacBio	CDS	47248038	47248133	.	-	.	gene_id "ENSG00000134575"; transcript_id "G1409.1";
chr11	PacBio	CDS	47248676	47248789	.	-	.	gene_id "ENSG00000134575"; transcript_id "G1409.1";
chr11	PacBio	transcript	47239303	47248805	.	-	.	gene_id "ENSG00000134575"; transcript_id "G1409.3";
chr11	PacBio	exon	47239303	47240249	.	-	.	gene_id "ENSG00000134575"; transcript_id "G1409.3";
chr11	PacBio	exon	47242723	47242898	.	-	.	gene_id "ENSG00000134575"; transcript_id "G1409.3";
chr11	PacBio	exon	47243018	47243124	.	-	.	gene_id "ENSG00000134575"; transcript_id "G1409.3";
chr11	PacBio	exon	47243239	47243321	.	-	.	gene_id "ENSG00000134575"; transcript_id "G1409.3";
chr11	PacBio	exon	47244735	47245394	.	-	.	gene_id "ENSG00000134575"; transcript_id "G1409.3";
chr11	PacBio	exon	47245474	47245572	.	-	.	gene_id "ENSG00000134575"; transcript_id "G1409.3";
chr11	PacBio	exon	47245682	47245834	.	-	.	gene_id "ENSG00000134575"; transcript_id "G1409.3";
chr11	PacBio	exon	47247641	47247727	.	-	.	gene_id "ENSG00000134575"; transcript_id "G1409.3";
chr11	PacBio	exon	47248038	47248133	.	-	.	gene_id "ENSG00000134575"; transcript_id "G1409.3";
chr11	PacBio	exon	47248676	47248805	.	-	.	gene_id "ENSG00000134575"; transcript_id "G1409.3";
chr11	PacBio	CDS	47245278	47245394	.	-	.	gene_id "ENSG00000134575"; transcript_id "G1409.3";
chr11	PacBio	CDS	47245474	47245572	.	-	.	gene_id "ENSG00000134575"; transcript_id "G1409.3";
chr11	PacBio	CDS	47245682	47245834	.	-	.	gene_id "ENSG00000134575"; transcript_id "G1409.3";
chr11	PacBio	CDS	47247641	47247727	.	-	.	gene_id "ENSG00000134575"; transcript_id "G1409.3";
chr11	PacBio	CDS	47248038	47248133	.	-	.	gene_id "ENSG00000134575"; transcript_id "G1409.3";
chr11	PacBio	CDS	47248676	47248789	.	-	.	gene_id "ENSG00000134575"; transcript_id "G1409.3";
chr11	PacBio	transcript	47239303	47248810	.	-	.	gene_id "ENSG00000134575"; transcript_id "G1409.2";
chr11	PacBio	exon	47239303	47240249	.	-	.	gene_id "ENSG00000134575"; transcript_id "G1409.2";
chr11	PacBio	exon	47242723	47242898	.	-	.	gene_id "ENSG00000134575"; transcript_id "G1409.2";
chr11	PacBio	exon	47243018	47243124	.	-	.	gene_id "ENSG00000134575"; transcript_id "G1409.2";
chr11	PacBio	exon	47243239	47243321	.	-	.	gene_id "ENSG00000134575"; transcript_id "G1409.2";
chr11	PacBio	exon	47244735	47244867	.	-	.	gene_id "ENSG00000134575"; transcript_id "G1409.2";
chr11	PacBio	exon	47245305	47245394	.	-	.	gene_id "ENSG00000134575"; transcript_id "G1409.2";
chr11	PacBio	exon	47245474	47245572	.	-	.	gene_id "ENSG00000134575"; transcript_id "G1409.2";
chr11	PacBio	exon	47245682	47245834	.	-	.	gene_id "ENSG00000134575"; transcript_id "G1409.2";
chr11	PacBio	exon	47247641	47247727	.	-	.	gene_id "ENSG00000134575"; transcript_id "G1409.2";
chr11	PacBio	exon	47248038	47248133	.	-	.	gene_id "ENSG00000134575"; transcript_id "G1409.2";
chr11	PacBio	exon	47248676	47248810	.	-	.	gene_id "ENSG00000134575"; transcript_id "G1409.2";
chr11	PacBio	CDS	47240116	47240249	.	-	.	gene_id "ENSG00000134575"; transcript_id "G1409.2";
chr11	PacBio	CDS	47242723	47242898	.	-	.	gene_id "ENSG00000134575"; transcript_id "G1409.2";
chr11	PacBio	CDS	47243018	47243124	.	-	.	gene_id "ENSG00000134575"; transcript_id "G1409.2";
chr11	PacBio	CDS	47243239	47243321	.	-	.	gene_id "ENSG00000134575"; transcript_id "G1409.2";
chr11	PacBio	CDS	47244735	47244867	.	-	.	gene_id "ENSG00000134575"; transcript_id "G1409.2";
chr11	PacBio	CDS	47245305	47245394	.	-	.	gene_id "ENSG00000134575"; transcript_id "G1409.2";
chr11	PacBio	CDS	47245474	47245572	.	-	.	gene_id "ENSG00000134575"; transcript_id "G1409.2";
chr11	PacBio	CDS	47245682	47245834	.	-	.	gene_id "ENSG00000134575"; transcript_id "G1409.2";
chr11	PacBio	CDS	47247641	47247727	.	-	.	gene_id "ENSG00000134575"; transcript_id "G1409.2";
chr11	PacBio	CDS	47248038	47248133	.	-	.	gene_id "ENSG00000134575"; transcript_id "G1409.2";
chr11	PacBio	CDS	47248676	47248789	.	-	.	gene_id "ENSG00000134575"; transcript_id "G1409.2";
chr11	PacBio	transcript	47239303	47248810	.	-	.	gene_id "ENSG00000134575"; transcript_id "G1409.5";
chr11	PacBio	exon	47239303	47240249	.	-	.	gene_id "ENSG00000134575"; transcript_id "G1409.5";
chr11	PacBio	exon	47242723	47242898	.	-	.	gene_id "ENSG00000134575"; transcript_id "G1409.5";
chr11	PacBio	exon	47243018	47243124	.	-	.	gene_id "ENSG00000134575"; transcript_id "G1409.5";
chr11	PacBio	exon	47243239	47243321	.	-	.	gene_id "ENSG00000134575"; transcript_id "G1409.5";
chr11	PacBio	exon	47244735	47245834	.	-	.	gene_id "ENSG00000134575"; transcript_id "G1409.5";
chr11	PacBio	exon	47247641	47247727	.	-	.	gene_id "ENSG00000134575"; transcript_id "G1409.5";
chr11	PacBio	exon	47248038	47248133	.	-	.	gene_id "ENSG00000134575"; transcript_id "G1409.5";
chr11	PacBio	exon	47248676	47248810	.	-	.	gene_id "ENSG00000134575"; transcript_id "G1409.5";
chr11	PacBio	CDS	47240116	47240249	.	-	.	gene_id "ENSG00000134575"; transcript_id "G1409.5";
chr11	PacBio	CDS	47242723	47242898	.	-	.	gene_id "ENSG00000134575"; transcript_id "G1409.5";
chr11	PacBio	CDS	47243018	47243124	.	-	.	gene_id "ENSG00000134575"; transcript_id "G1409.5";
chr11	PacBio	CDS	47243239	47243321	.	-	.	gene_id "ENSG00000134575"; transcript_id "G1409.5";
chr11	PacBio	CDS	47244735	47244822	.	-	.	gene_id "ENSG00000134575"; transcript_id "G1409.5";
chr11	PacBio	transcript	47239303	47248814	.	-	.	gene_id "ENSG00000134575"; transcript_id "G1409.4";
chr11	PacBio	exon	47239303	47240249	.	-	.	gene_id "ENSG00000134575"; transcript_id "G1409.4";
chr11	PacBio	exon	47242723	47242898	.	-	.	gene_id "ENSG00000134575"; transcript_id "G1409.4";
chr11	PacBio	exon	47243018	47243124	.	-	.	gene_id "ENSG00000134575"; transcript_id "G1409.4";
chr11	PacBio	exon	47243239	47243321	.	-	.	gene_id "ENSG00000134575"; transcript_id "G1409.4";
chr11	PacBio	exon	47244735	47245572	.	-	.	gene_id "ENSG00000134575"; transcript_id "G1409.4";
chr11	PacBio	exon	47245682	47245834	.	-	.	gene_id "ENSG00000134575"; transcript_id "G1409.4";
chr11	PacBio	exon	47247641	47247727	.	-	.	gene_id "ENSG00000134575"; transcript_id "G1409.4";
chr11	PacBio	exon	47248038	47248133	.	-	.	gene_id "ENSG00000134575"; transcript_id "G1409.4";
chr11	PacBio	exon	47248676	47248814	.	-	.	gene_id "ENSG00000134575"; transcript_id "G1409.4";
chr11	PacBio	CDS	47240116	47240249	.	-	.	gene_id "ENSG00000134575"; transcript_id "G1409.4";
chr11	PacBio	CDS	47242723	47242898	.	-	.	gene_id "ENSG00000134575"; transcript_id "G1409.4";
chr11	PacBio	CDS	47243018	47243124	.	-	.	gene_id "ENSG00000134575"; transcript_id "G1409.4";
chr11	PacBio	CDS	47243239	47243321	.	-	.	gene_id "ENSG00000134575"; transcript_id "G1409.4";
chr11	PacBio	CDS	47244735	47244822	.	-	.	gene_id "ENSG00000134575"; transcript_id "G1409.4";
chr11	PacBio	transcript	47239707	47248819	.	-	.	gene_id "ENSG00000134575"; transcript_id "G1409.6";
chr11	PacBio	exon	47239707	47240249	.	-	.	gene_id "ENSG00000134575"; transcript_id "G1409.6";
chr11	PacBio	exon	47242723	47242898	.	-	.	gene_id "ENSG00000134575"; transcript_id "G1409.6";
chr11	PacBio	exon	47243018	47243124	.	-	.	gene_id "ENSG00000134575"; transcript_id "G1409.6";
chr11	PacBio	exon	47243239	47243321	.	-	.	gene_id "ENSG00000134575"; transcript_id "G1409.6";
chr11	PacBio	exon	47244735	47244867	.	-	.	gene_id "ENSG00000134575"; transcript_id "G1409.6";
chr11	PacBio	exon	47245305	47245394	.	-	.	gene_id "ENSG00000134575"; transcript_id "G1409.6";
chr11	PacBio	exon	47245474	47245572	.	-	.	gene_id "ENSG00000134575"; transcript_id "G1409.6";
chr11	PacBio	exon	47245682	47245834	.	-	.	gene_id "ENSG00000134575"; transcript_id "G1409.6";
chr11	PacBio	exon	47247641	47247727	.	-	.	gene_id "ENSG00000134575"; transcript_id "G1409.6";
chr11	PacBio	exon	47248038	47248133	.	-	.	gene_id "ENSG00000134575"; transcript_id "G1409.6";
chr11	PacBio	exon	47248676	47248819	.	-	.	gene_id "ENSG00000134575"; transcript_id "G1409.6";
chr11	PacBio	CDS	47240116	47240249	.	-	.	gene_id "ENSG00000134575"; transcript_id "G1409.6";
chr11	PacBio	CDS	47242723	47242898	.	-	.	gene_id "ENSG00000134575"; transcript_id "G1409.6";
chr11	PacBio	CDS	47243018	47243124	.	-	.	gene_id "ENSG00000134575"; transcript_id "G1409.6";
chr11	PacBio	CDS	47243239	47243321	.	-	.	gene_id "ENSG00000134575"; transcript_id "G1409.6";
chr11	PacBio	CDS	47244735	47244867	.	-	.	gene_id "ENSG00000134575"; transcript_id "G1409.6";
chr11	PacBio	CDS	47245305	47245394	.	-	.	gene_id "ENSG00000134575"; transcript_id "G1409.6";
chr11	PacBio	CDS	47245474	47245572	.	-	.	gene_id "ENSG00000134575"; transcript_id "G1409.6";
chr11	PacBio	CDS	47245682	47245834	.	-	.	gene_id "ENSG00000134575"; transcript_id "G1409.6";
chr11	PacBio	CDS	47247641	47247727	.	-	.	gene_id "ENSG00000134575"; transcript_id "G1409.6";
chr11	PacBio	CDS	47248038	47248133	.	-	.	gene_id "ENSG00000134575"; transcript_id "G1409.6";
chr11	PacBio	CDS	47248676	47248789	.	-	.	gene_id "ENSG00000134575"; transcript_id "G1409.6";
chr11	PacBio	transcript	47270136	47330031	.	+	.	gene_id "ENSG00000110514"; transcript_id "G1410.1";
chr11	PacBio	exon	47270136	47270246	.	+	.	gene_id "ENSG00000110514"; transcript_id "G1410.1";
chr11	PacBio	exon	47273827	47273976	.	+	.	gene_id "ENSG00000110514"; transcript_id "G1410.1";
chr11	PacBio	exon	47274563	47275159	.	+	.	gene_id "ENSG00000110514"; transcript_id "G1410.1";
chr11	PacBio	exon	47275899	47276202	.	+	.	gene_id "ENSG00000110514"; transcript_id "G1410.1";
chr11	PacBio	exon	47276732	47276863	.	+	.	gene_id "ENSG00000110514"; transcript_id "G1410.1";
chr11	PacBio	exon	47278165	47278278	.	+	.	gene_id "ENSG00000110514"; transcript_id "G1410.1";
chr11	PacBio	exon	47278999	47279079	.	+	.	gene_id "ENSG00000110514"; transcript_id "G1410.1";
chr11	PacBio	exon	47281575	47281753	.	+	.	gene_id "ENSG00000110514"; transcript_id "G1410.1";
chr11	PacBio	exon	47282381	47282616	.	+	.	gene_id "ENSG00000110514"; transcript_id "G1410.1";
chr11	PacBio	exon	47282813	47282969	.	+	.	gene_id "ENSG00000110514"; transcript_id "G1410.1";
chr11	PacBio	exon	47284178	47284281	.	+	.	gene_id "ENSG00000110514"; transcript_id "G1410.1";
chr11	PacBio	exon	47284375	47284565	.	+	.	gene_id "ENSG00000110514"; transcript_id "G1410.1";
chr11	PacBio	exon	47284941	47285065	.	+	.	gene_id "ENSG00000110514"; transcript_id "G1410.1";
chr11	PacBio	exon	47285451	47285590	.	+	.	gene_id "ENSG00000110514"; transcript_id "G1410.1";
chr11	PacBio	exon	47286433	47286534	.	+	.	gene_id "ENSG00000110514"; transcript_id "G1410.1";
chr11	PacBio	exon	47289391	47289493	.	+	.	gene_id "ENSG00000110514"; transcript_id "G1410.1";
chr11	PacBio	exon	47289867	47290053	.	+	.	gene_id "ENSG00000110514"; transcript_id "G1410.1";
chr11	PacBio	exon	47290149	47290299	.	+	.	gene_id "ENSG00000110514"; transcript_id "G1410.1";
chr11	PacBio	exon	47290610	47290816	.	+	.	gene_id "ENSG00000110514"; transcript_id "G1410.1";
chr11	PacBio	exon	47293883	47293983	.	+	.	gene_id "ENSG00000110514"; transcript_id "G1410.1";
chr11	PacBio	exon	47295496	47295579	.	+	.	gene_id "ENSG00000110514"; transcript_id "G1410.1";
chr11	PacBio	exon	47295897	47296055	.	+	.	gene_id "ENSG00000110514"; transcript_id "G1410.1";
chr11	PacBio	exon	47308591	47308699	.	+	.	gene_id "ENSG00000110514"; transcript_id "G1410.1";
chr11	PacBio	exon	47309281	47309401	.	+	.	gene_id "ENSG00000110514"; transcript_id "G1410.1";
chr11	PacBio	exon	47309507	47309612	.	+	.	gene_id "ENSG00000110514"; transcript_id "G1410.1";
chr11	PacBio	exon	47311732	47311842	.	+	.	gene_id "ENSG00000110514"; transcript_id "G1410.1";
chr11	PacBio	exon	47315220	47315327	.	+	.	gene_id "ENSG00000110514"; transcript_id "G1410.1";
chr11	PacBio	exon	47323671	47323835	.	+	.	gene_id "ENSG00000110514"; transcript_id "G1410.1";
chr11	PacBio	exon	47324265	47324337	.	+	.	gene_id "ENSG00000110514"; transcript_id "G1410.1";
chr11	PacBio	exon	47324471	47324577	.	+	.	gene_id "ENSG00000110514"; transcript_id "G1410.1";
chr11	PacBio	exon	47326738	47326807	.	+	.	gene_id "ENSG00000110514"; transcript_id "G1410.1";
chr11	PacBio	exon	47328658	47328704	.	+	.	gene_id "ENSG00000110514"; transcript_id "G1410.1";
chr11	PacBio	exon	47329046	47330031	.	+	.	gene_id "ENSG00000110514"; transcript_id "G1410.1";
chr11	PacBio	CDS	47273915	47273976	.	+	.	gene_id "ENSG00000110514"; transcript_id "G1410.1";
chr11	PacBio	CDS	47274563	47275159	.	+	.	gene_id "ENSG00000110514"; transcript_id "G1410.1";
chr11	PacBio	CDS	47275899	47276202	.	+	.	gene_id "ENSG00000110514"; transcript_id "G1410.1";
chr11	PacBio	CDS	47276732	47276863	.	+	.	gene_id "ENSG00000110514"; transcript_id "G1410.1";
chr11	PacBio	CDS	47278165	47278278	.	+	.	gene_id "ENSG00000110514"; transcript_id "G1410.1";
chr11	PacBio	CDS	47278999	47279079	.	+	.	gene_id "ENSG00000110514"; transcript_id "G1410.1";
chr11	PacBio	CDS	47281575	47281753	.	+	.	gene_id "ENSG00000110514"; transcript_id "G1410.1";
chr11	PacBio	CDS	47282381	47282616	.	+	.	gene_id "ENSG00000110514"; transcript_id "G1410.1";
chr11	PacBio	CDS	47282813	47282969	.	+	.	gene_id "ENSG00000110514"; transcript_id "G1410.1";
chr11	PacBio	CDS	47284178	47284281	.	+	.	gene_id "ENSG00000110514"; transcript_id "G1410.1";
chr11	PacBio	CDS	47284375	47284565	.	+	.	gene_id "ENSG00000110514"; transcript_id "G1410.1";
chr11	PacBio	CDS	47284941	47285065	.	+	.	gene_id "ENSG00000110514"; transcript_id "G1410.1";
chr11	PacBio	CDS	47285451	47285590	.	+	.	gene_id "ENSG00000110514"; transcript_id "G1410.1";
chr11	PacBio	CDS	47286433	47286534	.	+	.	gene_id "ENSG00000110514"; transcript_id "G1410.1";
chr11	PacBio	CDS	47289391	47289493	.	+	.	gene_id "ENSG00000110514"; transcript_id "G1410.1";
chr11	PacBio	CDS	47289867	47290053	.	+	.	gene_id "ENSG00000110514"; transcript_id "G1410.1";
chr11	PacBio	CDS	47290149	47290299	.	+	.	gene_id "ENSG00000110514"; transcript_id "G1410.1";
chr11	PacBio	CDS	47290610	47290816	.	+	.	gene_id "ENSG00000110514"; transcript_id "G1410.1";
chr11	PacBio	CDS	47293883	47293983	.	+	.	gene_id "ENSG00000110514"; transcript_id "G1410.1";
chr11	PacBio	CDS	47295496	47295579	.	+	.	gene_id "ENSG00000110514"; transcript_id "G1410.1";
chr11	PacBio	CDS	47295897	47296055	.	+	.	gene_id "ENSG00000110514"; transcript_id "G1410.1";
chr11	PacBio	CDS	47308591	47308699	.	+	.	gene_id "ENSG00000110514"; transcript_id "G1410.1";
chr11	PacBio	CDS	47309281	47309401	.	+	.	gene_id "ENSG00000110514"; transcript_id "G1410.1";
chr11	PacBio	CDS	47309507	47309612	.	+	.	gene_id "ENSG00000110514"; transcript_id "G1410.1";
chr11	PacBio	CDS	47311732	47311842	.	+	.	gene_id "ENSG00000110514"; transcript_id "G1410.1";
chr11	PacBio	CDS	47315220	47315327	.	+	.	gene_id "ENSG00000110514"; transcript_id "G1410.1";
chr11	PacBio	CDS	47323671	47323835	.	+	.	gene_id "ENSG00000110514"; transcript_id "G1410.1";
chr11	PacBio	CDS	47324265	47324337	.	+	.	gene_id "ENSG00000110514"; transcript_id "G1410.1";
chr11	PacBio	CDS	47324471	47324577	.	+	.	gene_id "ENSG00000110514"; transcript_id "G1410.1";
chr11	PacBio	CDS	47326738	47326807	.	+	.	gene_id "ENSG00000110514"; transcript_id "G1410.1";
chr11	PacBio	CDS	47328658	47328704	.	+	.	gene_id "ENSG00000110514"; transcript_id "G1410.1";
chr11	PacBio	CDS	47329046	47329150	.	+	.	gene_id "ENSG00000110514"; transcript_id "G1410.1";
chr11	PacBio	transcript	47270144	47330031	.	+	.	gene_id "ENSG00000110514"; transcript_id "G1410.2";
chr11	PacBio	exon	47270144	47270246	.	+	.	gene_id "ENSG00000110514"; transcript_id "G1410.2";
chr11	PacBio	exon	47273827	47273976	.	+	.	gene_id "ENSG00000110514"; transcript_id "G1410.2";
chr11	PacBio	exon	47274563	47275159	.	+	.	gene_id "ENSG00000110514"; transcript_id "G1410.2";
chr11	PacBio	exon	47275899	47276202	.	+	.	gene_id "ENSG00000110514"; transcript_id "G1410.2";
chr11	PacBio	exon	47276732	47276863	.	+	.	gene_id "ENSG00000110514"; transcript_id "G1410.2";
chr11	PacBio	exon	47278165	47278278	.	+	.	gene_id "ENSG00000110514"; transcript_id "G1410.2";
chr11	PacBio	exon	47278999	47279079	.	+	.	gene_id "ENSG00000110514"; transcript_id "G1410.2";
chr11	PacBio	exon	47281575	47281753	.	+	.	gene_id "ENSG00000110514"; transcript_id "G1410.2";
chr11	PacBio	exon	47282381	47282616	.	+	.	gene_id "ENSG00000110514"; transcript_id "G1410.2";
chr11	PacBio	exon	47282813	47282969	.	+	.	gene_id "ENSG00000110514"; transcript_id "G1410.2";
chr11	PacBio	exon	47284178	47284281	.	+	.	gene_id "ENSG00000110514"; transcript_id "G1410.2";
chr11	PacBio	exon	47284375	47284565	.	+	.	gene_id "ENSG00000110514"; transcript_id "G1410.2";
chr11	PacBio	exon	47284941	47285194	.	+	.	gene_id "ENSG00000110514"; transcript_id "G1410.2";
chr11	PacBio	exon	47285451	47285590	.	+	.	gene_id "ENSG00000110514"; transcript_id "G1410.2";
chr11	PacBio	exon	47286433	47286534	.	+	.	gene_id "ENSG00000110514"; transcript_id "G1410.2";
chr11	PacBio	exon	47289391	47289493	.	+	.	gene_id "ENSG00000110514"; transcript_id "G1410.2";
chr11	PacBio	exon	47289867	47290053	.	+	.	gene_id "ENSG00000110514"; transcript_id "G1410.2";
chr11	PacBio	exon	47290149	47290299	.	+	.	gene_id "ENSG00000110514"; transcript_id "G1410.2";
chr11	PacBio	exon	47290610	47290816	.	+	.	gene_id "ENSG00000110514"; transcript_id "G1410.2";
chr11	PacBio	exon	47293883	47293983	.	+	.	gene_id "ENSG00000110514"; transcript_id "G1410.2";
chr11	PacBio	exon	47295496	47295579	.	+	.	gene_id "ENSG00000110514"; transcript_id "G1410.2";
chr11	PacBio	exon	47295897	47296055	.	+	.	gene_id "ENSG00000110514"; transcript_id "G1410.2";
chr11	PacBio	exon	47308591	47308699	.	+	.	gene_id "ENSG00000110514"; transcript_id "G1410.2";
chr11	PacBio	exon	47309281	47309401	.	+	.	gene_id "ENSG00000110514"; transcript_id "G1410.2";
chr11	PacBio	exon	47309507	47309612	.	+	.	gene_id "ENSG00000110514"; transcript_id "G1410.2";
chr11	PacBio	exon	47311732	47311842	.	+	.	gene_id "ENSG00000110514"; transcript_id "G1410.2";
chr11	PacBio	exon	47315220	47315327	.	+	.	gene_id "ENSG00000110514"; transcript_id "G1410.2";
chr11	PacBio	exon	47323671	47323835	.	+	.	gene_id "ENSG00000110514"; transcript_id "G1410.2";
chr11	PacBio	exon	47324265	47324337	.	+	.	gene_id "ENSG00000110514"; transcript_id "G1410.2";
chr11	PacBio	exon	47324471	47324577	.	+	.	gene_id "ENSG00000110514"; transcript_id "G1410.2";
chr11	PacBio	exon	47328658	47328704	.	+	.	gene_id "ENSG00000110514"; transcript_id "G1410.2";
chr11	PacBio	exon	47329046	47330031	.	+	.	gene_id "ENSG00000110514"; transcript_id "G1410.2";
chr11	PacBio	CDS	47273915	47273976	.	+	.	gene_id "ENSG00000110514"; transcript_id "G1410.2";
chr11	PacBio	CDS	47274563	47275159	.	+	.	gene_id "ENSG00000110514"; transcript_id "G1410.2";
chr11	PacBio	CDS	47275899	47276202	.	+	.	gene_id "ENSG00000110514"; transcript_id "G1410.2";
chr11	PacBio	CDS	47276732	47276863	.	+	.	gene_id "ENSG00000110514"; transcript_id "G1410.2";
chr11	PacBio	CDS	47278165	47278278	.	+	.	gene_id "ENSG00000110514"; transcript_id "G1410.2";
chr11	PacBio	CDS	47278999	47279079	.	+	.	gene_id "ENSG00000110514"; transcript_id "G1410.2";
chr11	PacBio	CDS	47281575	47281753	.	+	.	gene_id "ENSG00000110514"; transcript_id "G1410.2";
chr11	PacBio	CDS	47282381	47282616	.	+	.	gene_id "ENSG00000110514"; transcript_id "G1410.2";
chr11	PacBio	CDS	47282813	47282969	.	+	.	gene_id "ENSG00000110514"; transcript_id "G1410.2";
chr11	PacBio	CDS	47284178	47284281	.	+	.	gene_id "ENSG00000110514"; transcript_id "G1410.2";
chr11	PacBio	CDS	47284375	47284565	.	+	.	gene_id "ENSG00000110514"; transcript_id "G1410.2";
chr11	PacBio	CDS	47284941	47285194	.	+	.	gene_id "ENSG00000110514"; transcript_id "G1410.2";
chr11	PacBio	CDS	47285451	47285590	.	+	.	gene_id "ENSG00000110514"; transcript_id "G1410.2";
chr11	PacBio	CDS	47286433	47286534	.	+	.	gene_id "ENSG00000110514"; transcript_id "G1410.2";
chr11	PacBio	CDS	47289391	47289493	.	+	.	gene_id "ENSG00000110514"; transcript_id "G1410.2";
chr11	PacBio	CDS	47289867	47290053	.	+	.	gene_id "ENSG00000110514"; transcript_id "G1410.2";
chr11	PacBio	CDS	47290149	47290299	.	+	.	gene_id "ENSG00000110514"; transcript_id "G1410.2";
chr11	PacBio	CDS	47290610	47290816	.	+	.	gene_id "ENSG00000110514"; transcript_id "G1410.2";
chr11	PacBio	CDS	47293883	47293983	.	+	.	gene_id "ENSG00000110514"; transcript_id "G1410.2";
chr11	PacBio	CDS	47295496	47295579	.	+	.	gene_id "ENSG00000110514"; transcript_id "G1410.2";
chr11	PacBio	CDS	47295897	47296055	.	+	.	gene_id "ENSG00000110514"; transcript_id "G1410.2";
chr11	PacBio	CDS	47308591	47308699	.	+	.	gene_id "ENSG00000110514"; transcript_id "G1410.2";
chr11	PacBio	CDS	47309281	47309401	.	+	.	gene_id "ENSG00000110514"; transcript_id "G1410.2";
chr11	PacBio	CDS	47309507	47309612	.	+	.	gene_id "ENSG00000110514"; transcript_id "G1410.2";
chr11	PacBio	CDS	47311732	47311842	.	+	.	gene_id "ENSG00000110514"; transcript_id "G1410.2";
chr11	PacBio	CDS	47315220	47315327	.	+	.	gene_id "ENSG00000110514"; transcript_id "G1410.2";
chr11	PacBio	CDS	47323671	47323835	.	+	.	gene_id "ENSG00000110514"; transcript_id "G1410.2";
chr11	PacBio	CDS	47324265	47324337	.	+	.	gene_id "ENSG00000110514"; transcript_id "G1410.2";
chr11	PacBio	CDS	47324471	47324577	.	+	.	gene_id "ENSG00000110514"; transcript_id "G1410.2";
chr11	PacBio	CDS	47328658	47328681	.	+	.	gene_id "ENSG00000110514"; transcript_id "G1410.2";
chr11	PacBio	transcript	47270164	47330031	.	+	.	gene_id "ENSG00000110514"; transcript_id "G1410.3";
chr11	PacBio	exon	47270164	47270246	.	+	.	gene_id "ENSG00000110514"; transcript_id "G1410.3";
chr11	PacBio	exon	47273827	47273976	.	+	.	gene_id "ENSG00000110514"; transcript_id "G1410.3";
chr11	PacBio	exon	47274563	47275159	.	+	.	gene_id "ENSG00000110514"; transcript_id "G1410.3";
chr11	PacBio	exon	47275899	47276202	.	+	.	gene_id "ENSG00000110514"; transcript_id "G1410.3";
chr11	PacBio	exon	47276732	47276863	.	+	.	gene_id "ENSG00000110514"; transcript_id "G1410.3";
chr11	PacBio	exon	47278165	47278278	.	+	.	gene_id "ENSG00000110514"; transcript_id "G1410.3";
chr11	PacBio	exon	47278999	47279079	.	+	.	gene_id "ENSG00000110514"; transcript_id "G1410.3";
chr11	PacBio	exon	47281575	47281753	.	+	.	gene_id "ENSG00000110514"; transcript_id "G1410.3";
chr11	PacBio	exon	47282381	47282616	.	+	.	gene_id "ENSG00000110514"; transcript_id "G1410.3";
chr11	PacBio	exon	47282813	47282969	.	+	.	gene_id "ENSG00000110514"; transcript_id "G1410.3";
chr11	PacBio	exon	47284178	47284281	.	+	.	gene_id "ENSG00000110514"; transcript_id "G1410.3";
chr11	PacBio	exon	47284375	47284565	.	+	.	gene_id "ENSG00000110514"; transcript_id "G1410.3";
chr11	PacBio	exon	47284941	47285194	.	+	.	gene_id "ENSG00000110514"; transcript_id "G1410.3";
chr11	PacBio	exon	47285451	47285590	.	+	.	gene_id "ENSG00000110514"; transcript_id "G1410.3";
chr11	PacBio	exon	47286433	47286534	.	+	.	gene_id "ENSG00000110514"; transcript_id "G1410.3";
chr11	PacBio	exon	47289391	47289493	.	+	.	gene_id "ENSG00000110514"; transcript_id "G1410.3";
chr11	PacBio	exon	47289867	47290053	.	+	.	gene_id "ENSG00000110514"; transcript_id "G1410.3";
chr11	PacBio	exon	47290149	47290299	.	+	.	gene_id "ENSG00000110514"; transcript_id "G1410.3";
chr11	PacBio	exon	47290610	47290816	.	+	.	gene_id "ENSG00000110514"; transcript_id "G1410.3";
chr11	PacBio	exon	47293883	47293983	.	+	.	gene_id "ENSG00000110514"; transcript_id "G1410.3";
chr11	PacBio	exon	47295496	47295579	.	+	.	gene_id "ENSG00000110514"; transcript_id "G1410.3";
chr11	PacBio	exon	47295897	47296055	.	+	.	gene_id "ENSG00000110514"; transcript_id "G1410.3";
chr11	PacBio	exon	47308591	47308699	.	+	.	gene_id "ENSG00000110514"; transcript_id "G1410.3";
chr11	PacBio	exon	47309281	47309401	.	+	.	gene_id "ENSG00000110514"; transcript_id "G1410.3";
chr11	PacBio	exon	47309507	47309612	.	+	.	gene_id "ENSG00000110514"; transcript_id "G1410.3";
chr11	PacBio	exon	47311732	47311842	.	+	.	gene_id "ENSG00000110514"; transcript_id "G1410.3";
chr11	PacBio	exon	47315220	47315327	.	+	.	gene_id "ENSG00000110514"; transcript_id "G1410.3";
chr11	PacBio	exon	47323671	47323835	.	+	.	gene_id "ENSG00000110514"; transcript_id "G1410.3";
chr11	PacBio	exon	47324265	47324337	.	+	.	gene_id "ENSG00000110514"; transcript_id "G1410.3";
chr11	PacBio	exon	47324471	47324577	.	+	.	gene_id "ENSG00000110514"; transcript_id "G1410.3";
chr11	PacBio	exon	47326738	47326807	.	+	.	gene_id "ENSG00000110514"; transcript_id "G1410.3";
chr11	PacBio	exon	47328658	47328704	.	+	.	gene_id "ENSG00000110514"; transcript_id "G1410.3";
chr11	PacBio	exon	47329046	47330031	.	+	.	gene_id "ENSG00000110514"; transcript_id "G1410.3";
chr11	PacBio	CDS	47273915	47273976	.	+	.	gene_id "ENSG00000110514"; transcript_id "G1410.3";
chr11	PacBio	CDS	47274563	47275159	.	+	.	gene_id "ENSG00000110514"; transcript_id "G1410.3";
chr11	PacBio	CDS	47275899	47276202	.	+	.	gene_id "ENSG00000110514"; transcript_id "G1410.3";
chr11	PacBio	CDS	47276732	47276863	.	+	.	gene_id "ENSG00000110514"; transcript_id "G1410.3";
chr11	PacBio	CDS	47278165	47278278	.	+	.	gene_id "ENSG00000110514"; transcript_id "G1410.3";
chr11	PacBio	CDS	47278999	47279079	.	+	.	gene_id "ENSG00000110514"; transcript_id "G1410.3";
chr11	PacBio	CDS	47281575	47281753	.	+	.	gene_id "ENSG00000110514"; transcript_id "G1410.3";
chr11	PacBio	CDS	47282381	47282616	.	+	.	gene_id "ENSG00000110514"; transcript_id "G1410.3";
chr11	PacBio	CDS	47282813	47282969	.	+	.	gene_id "ENSG00000110514"; transcript_id "G1410.3";
chr11	PacBio	CDS	47284178	47284281	.	+	.	gene_id "ENSG00000110514"; transcript_id "G1410.3";
chr11	PacBio	CDS	47284375	47284565	.	+	.	gene_id "ENSG00000110514"; transcript_id "G1410.3";
chr11	PacBio	CDS	47284941	47285194	.	+	.	gene_id "ENSG00000110514"; transcript_id "G1410.3";
chr11	PacBio	CDS	47285451	47285590	.	+	.	gene_id "ENSG00000110514"; transcript_id "G1410.3";
chr11	PacBio	CDS	47286433	47286534	.	+	.	gene_id "ENSG00000110514"; transcript_id "G1410.3";
chr11	PacBio	CDS	47289391	47289493	.	+	.	gene_id "ENSG00000110514"; transcript_id "G1410.3";
chr11	PacBio	CDS	47289867	47290053	.	+	.	gene_id "ENSG00000110514"; transcript_id "G1410.3";
chr11	PacBio	CDS	47290149	47290299	.	+	.	gene_id "ENSG00000110514"; transcript_id "G1410.3";
chr11	PacBio	CDS	47290610	47290816	.	+	.	gene_id "ENSG00000110514"; transcript_id "G1410.3";
chr11	PacBio	CDS	47293883	47293983	.	+	.	gene_id "ENSG00000110514"; transcript_id "G1410.3";
chr11	PacBio	CDS	47295496	47295579	.	+	.	gene_id "ENSG00000110514"; transcript_id "G1410.3";
chr11	PacBio	CDS	47295897	47296055	.	+	.	gene_id "ENSG00000110514"; transcript_id "G1410.3";
chr11	PacBio	CDS	47308591	47308699	.	+	.	gene_id "ENSG00000110514"; transcript_id "G1410.3";
chr11	PacBio	CDS	47309281	47309401	.	+	.	gene_id "ENSG00000110514"; transcript_id "G1410.3";
chr11	PacBio	CDS	47309507	47309612	.	+	.	gene_id "ENSG00000110514"; transcript_id "G1410.3";
chr11	PacBio	CDS	47311732	47311842	.	+	.	gene_id "ENSG00000110514"; transcript_id "G1410.3";
chr11	PacBio	CDS	47315220	47315327	.	+	.	gene_id "ENSG00000110514"; transcript_id "G1410.3";
chr11	PacBio	CDS	47323671	47323835	.	+	.	gene_id "ENSG00000110514"; transcript_id "G1410.3";
chr11	PacBio	CDS	47324265	47324337	.	+	.	gene_id "ENSG00000110514"; transcript_id "G1410.3";
chr11	PacBio	CDS	47324471	47324577	.	+	.	gene_id "ENSG00000110514"; transcript_id "G1410.3";
chr11	PacBio	CDS	47326738	47326807	.	+	.	gene_id "ENSG00000110514"; transcript_id "G1410.3";
chr11	PacBio	CDS	47328658	47328704	.	+	.	gene_id "ENSG00000110514"; transcript_id "G1410.3";
chr11	PacBio	CDS	47329046	47329150	.	+	.	gene_id "ENSG00000110514"; transcript_id "G1410.3";
chr11	PacBio	transcript	47354851	47378586	.	-	.	gene_id "ENSG00000066336"; transcript_id "G1411.1";
chr11	PacBio	exon	47354851	47355546	.	-	.	gene_id "ENSG00000066336"; transcript_id "G1411.1";
chr11	PacBio	exon	47358844	47359006	.	-	.	gene_id "ENSG00000066336"; transcript_id "G1411.1";
chr11	PacBio	exon	47359853	47360040	.	-	.	gene_id "ENSG00000066336"; transcript_id "G1411.1";
chr11	PacBio	exon	47375633	47375729	.	-	.	gene_id "ENSG00000066336"; transcript_id "G1411.1";
chr11	PacBio	exon	47378309	47378586	.	-	.	gene_id "ENSG00000066336"; transcript_id "G1411.1";
chr11	PacBio	CDS	47355227	47355546	.	-	.	gene_id "ENSG00000066336"; transcript_id "G1411.1";
chr11	PacBio	CDS	47358844	47359006	.	-	.	gene_id "ENSG00000066336"; transcript_id "G1411.1";
chr11	PacBio	CDS	47359853	47360040	.	-	.	gene_id "ENSG00000066336"; transcript_id "G1411.1";
chr11	PacBio	CDS	47375633	47375729	.	-	.	gene_id "ENSG00000066336"; transcript_id "G1411.1";
chr11	PacBio	CDS	47378309	47378335	.	-	.	gene_id "ENSG00000066336"; transcript_id "G1411.1";
chr11	PacBio	transcript	47408507	47416495	.	+	.	gene_id "ENSG00000165915"; transcript_id "G1412.1";
chr11	PacBio	exon	47408507	47408662	.	+	.	gene_id "ENSG00000165915"; transcript_id "G1412.1";
chr11	PacBio	exon	47410087	47410395	.	+	.	gene_id "ENSG00000165915"; transcript_id "G1412.1";
chr11	PacBio	exon	47411926	47412039	.	+	.	gene_id "ENSG00000165915"; transcript_id "G1412.1";
chr11	PacBio	exon	47412346	47412467	.	+	.	gene_id "ENSG00000165915"; transcript_id "G1412.1";
chr11	PacBio	exon	47413400	47413507	.	+	.	gene_id "ENSG00000165915"; transcript_id "G1412.1";
chr11	PacBio	exon	47413597	47413686	.	+	.	gene_id "ENSG00000165915"; transcript_id "G1412.1";
chr11	PacBio	exon	47414425	47414475	.	+	.	gene_id "ENSG00000165915"; transcript_id "G1412.1";
chr11	PacBio	exon	47414777	47414909	.	+	.	gene_id "ENSG00000165915"; transcript_id "G1412.1";
chr11	PacBio	exon	47415060	47415159	.	+	.	gene_id "ENSG00000165915"; transcript_id "G1412.1";
chr11	PacBio	exon	47415288	47416495	.	+	.	gene_id "ENSG00000165915"; transcript_id "G1412.1";
chr11	PacBio	CDS	47410095	47410395	.	+	.	gene_id "ENSG00000165915"; transcript_id "G1412.1";
chr11	PacBio	CDS	47411926	47412039	.	+	.	gene_id "ENSG00000165915"; transcript_id "G1412.1";
chr11	PacBio	CDS	47412346	47412467	.	+	.	gene_id "ENSG00000165915"; transcript_id "G1412.1";
chr11	PacBio	CDS	47413400	47413507	.	+	.	gene_id "ENSG00000165915"; transcript_id "G1412.1";
chr11	PacBio	CDS	47413597	47413686	.	+	.	gene_id "ENSG00000165915"; transcript_id "G1412.1";
chr11	PacBio	CDS	47414425	47414475	.	+	.	gene_id "ENSG00000165915"; transcript_id "G1412.1";
chr11	PacBio	CDS	47414777	47414909	.	+	.	gene_id "ENSG00000165915"; transcript_id "G1412.1";
chr11	PacBio	CDS	47415060	47415159	.	+	.	gene_id "ENSG00000165915"; transcript_id "G1412.1";
chr11	PacBio	CDS	47415288	47415363	.	+	.	gene_id "ENSG00000165915"; transcript_id "G1412.1";
chr11	PacBio	transcript	47408538	47416493	.	+	.	gene_id "ENSG00000165915"; transcript_id "G1412.2";
chr11	PacBio	exon	47408538	47408662	.	+	.	gene_id "ENSG00000165915"; transcript_id "G1412.2";
chr11	PacBio	exon	47410087	47410395	.	+	.	gene_id "ENSG00000165915"; transcript_id "G1412.2";
chr11	PacBio	exon	47411926	47412039	.	+	.	gene_id "ENSG00000165915"; transcript_id "G1412.2";
chr11	PacBio	exon	47412346	47412467	.	+	.	gene_id "ENSG00000165915"; transcript_id "G1412.2";
chr11	PacBio	exon	47413400	47413507	.	+	.	gene_id "ENSG00000165915"; transcript_id "G1412.2";
chr11	PacBio	exon	47413597	47414475	.	+	.	gene_id "ENSG00000165915"; transcript_id "G1412.2";
chr11	PacBio	exon	47414777	47414909	.	+	.	gene_id "ENSG00000165915"; transcript_id "G1412.2";
chr11	PacBio	exon	47415060	47415159	.	+	.	gene_id "ENSG00000165915"; transcript_id "G1412.2";
chr11	PacBio	exon	47415288	47416493	.	+	.	gene_id "ENSG00000165915"; transcript_id "G1412.2";
chr11	PacBio	CDS	47410095	47410395	.	+	.	gene_id "ENSG00000165915"; transcript_id "G1412.2";
chr11	PacBio	CDS	47411926	47412039	.	+	.	gene_id "ENSG00000165915"; transcript_id "G1412.2";
chr11	PacBio	CDS	47412346	47412467	.	+	.	gene_id "ENSG00000165915"; transcript_id "G1412.2";
chr11	PacBio	CDS	47413400	47413507	.	+	.	gene_id "ENSG00000165915"; transcript_id "G1412.2";
chr11	PacBio	CDS	47413597	47413917	.	+	.	gene_id "ENSG00000165915"; transcript_id "G1412.2";
chr11	PacBio	transcript	47408558	47416499	.	+	.	gene_id "ENSG00000165915"; transcript_id "G1412.3";
chr11	PacBio	exon	47408558	47408662	.	+	.	gene_id "ENSG00000165915"; transcript_id "G1412.3";
chr11	PacBio	exon	47410087	47410395	.	+	.	gene_id "ENSG00000165915"; transcript_id "G1412.3";
chr11	PacBio	exon	47411926	47412467	.	+	.	gene_id "ENSG00000165915"; transcript_id "G1412.3";
chr11	PacBio	exon	47413400	47413507	.	+	.	gene_id "ENSG00000165915"; transcript_id "G1412.3";
chr11	PacBio	exon	47413597	47414475	.	+	.	gene_id "ENSG00000165915"; transcript_id "G1412.3";
chr11	PacBio	exon	47414777	47414909	.	+	.	gene_id "ENSG00000165915"; transcript_id "G1412.3";
chr11	PacBio	exon	47415060	47415159	.	+	.	gene_id "ENSG00000165915"; transcript_id "G1412.3";
chr11	PacBio	exon	47415288	47416499	.	+	.	gene_id "ENSG00000165915"; transcript_id "G1412.3";
chr11	PacBio	CDS	47412432	47412467	.	+	.	gene_id "ENSG00000165915"; transcript_id "G1412.3";
chr11	PacBio	CDS	47413400	47413507	.	+	.	gene_id "ENSG00000165915"; transcript_id "G1412.3";
chr11	PacBio	CDS	47413597	47413917	.	+	.	gene_id "ENSG00000165915"; transcript_id "G1412.3";
chr11	PacBio	transcript	47408574	47416495	.	+	.	gene_id "ENSG00000165915"; transcript_id "G1412.4";
chr11	PacBio	exon	47408574	47408662	.	+	.	gene_id "ENSG00000165915"; transcript_id "G1412.4";
chr11	PacBio	exon	47410087	47410395	.	+	.	gene_id "ENSG00000165915"; transcript_id "G1412.4";
chr11	PacBio	exon	47411926	47412039	.	+	.	gene_id "ENSG00000165915"; transcript_id "G1412.4";
chr11	PacBio	exon	47412346	47412467	.	+	.	gene_id "ENSG00000165915"; transcript_id "G1412.4";
chr11	PacBio	exon	47413400	47413507	.	+	.	gene_id "ENSG00000165915"; transcript_id "G1412.4";
chr11	PacBio	exon	47413597	47413686	.	+	.	gene_id "ENSG00000165915"; transcript_id "G1412.4";
chr11	PacBio	exon	47414425	47414475	.	+	.	gene_id "ENSG00000165915"; transcript_id "G1412.4";
chr11	PacBio	exon	47414777	47414909	.	+	.	gene_id "ENSG00000165915"; transcript_id "G1412.4";
chr11	PacBio	exon	47415060	47415159	.	+	.	gene_id "ENSG00000165915"; transcript_id "G1412.4";
chr11	PacBio	exon	47415288	47415496	.	+	.	gene_id "ENSG00000165915"; transcript_id "G1412.4";
chr11	PacBio	exon	47416325	47416495	.	+	.	gene_id "ENSG00000165915"; transcript_id "G1412.4";
chr11	PacBio	CDS	47410095	47410395	.	+	.	gene_id "ENSG00000165915"; transcript_id "G1412.4";
chr11	PacBio	CDS	47411926	47412039	.	+	.	gene_id "ENSG00000165915"; transcript_id "G1412.4";
chr11	PacBio	CDS	47412346	47412467	.	+	.	gene_id "ENSG00000165915"; transcript_id "G1412.4";
chr11	PacBio	CDS	47413400	47413507	.	+	.	gene_id "ENSG00000165915"; transcript_id "G1412.4";
chr11	PacBio	CDS	47413597	47413686	.	+	.	gene_id "ENSG00000165915"; transcript_id "G1412.4";
chr11	PacBio	CDS	47414425	47414475	.	+	.	gene_id "ENSG00000165915"; transcript_id "G1412.4";
chr11	PacBio	CDS	47414777	47414909	.	+	.	gene_id "ENSG00000165915"; transcript_id "G1412.4";
chr11	PacBio	CDS	47415060	47415159	.	+	.	gene_id "ENSG00000165915"; transcript_id "G1412.4";
chr11	PacBio	CDS	47415288	47415363	.	+	.	gene_id "ENSG00000165915"; transcript_id "G1412.4";
chr11	PacBio	transcript	47408587	47416495	.	+	.	gene_id "ENSG00000165915"; transcript_id "G1412.5";
chr11	PacBio	exon	47408587	47408662	.	+	.	gene_id "ENSG00000165915"; transcript_id "G1412.5";
chr11	PacBio	exon	47410087	47410251	.	+	.	gene_id "ENSG00000165915"; transcript_id "G1412.5";
chr11	PacBio	exon	47411926	47412039	.	+	.	gene_id "ENSG00000165915"; transcript_id "G1412.5";
chr11	PacBio	exon	47412346	47412467	.	+	.	gene_id "ENSG00000165915"; transcript_id "G1412.5";
chr11	PacBio	exon	47413400	47413507	.	+	.	gene_id "ENSG00000165915"; transcript_id "G1412.5";
chr11	PacBio	exon	47413597	47413686	.	+	.	gene_id "ENSG00000165915"; transcript_id "G1412.5";
chr11	PacBio	exon	47414425	47414475	.	+	.	gene_id "ENSG00000165915"; transcript_id "G1412.5";
chr11	PacBio	exon	47414777	47414909	.	+	.	gene_id "ENSG00000165915"; transcript_id "G1412.5";
chr11	PacBio	exon	47415060	47415159	.	+	.	gene_id "ENSG00000165915"; transcript_id "G1412.5";
chr11	PacBio	exon	47415288	47416495	.	+	.	gene_id "ENSG00000165915"; transcript_id "G1412.5";
chr11	PacBio	CDS	47410095	47410251	.	+	.	gene_id "ENSG00000165915"; transcript_id "G1412.5";
chr11	PacBio	CDS	47411926	47412039	.	+	.	gene_id "ENSG00000165915"; transcript_id "G1412.5";
chr11	PacBio	CDS	47412346	47412467	.	+	.	gene_id "ENSG00000165915"; transcript_id "G1412.5";
chr11	PacBio	CDS	47413400	47413507	.	+	.	gene_id "ENSG00000165915"; transcript_id "G1412.5";
chr11	PacBio	CDS	47413597	47413686	.	+	.	gene_id "ENSG00000165915"; transcript_id "G1412.5";
chr11	PacBio	CDS	47414425	47414475	.	+	.	gene_id "ENSG00000165915"; transcript_id "G1412.5";
chr11	PacBio	CDS	47414777	47414909	.	+	.	gene_id "ENSG00000165915"; transcript_id "G1412.5";
chr11	PacBio	CDS	47415060	47415159	.	+	.	gene_id "ENSG00000165915"; transcript_id "G1412.5";
chr11	PacBio	CDS	47415288	47415363	.	+	.	gene_id "ENSG00000165915"; transcript_id "G1412.5";
chr11	PacBio	transcript	47408590	47416493	.	+	.	gene_id "ENSG00000165915"; transcript_id "G1412.6";
chr11	PacBio	exon	47408590	47408662	.	+	.	gene_id "ENSG00000165915"; transcript_id "G1412.6";
chr11	PacBio	exon	47410087	47410395	.	+	.	gene_id "ENSG00000165915"; transcript_id "G1412.6";
chr11	PacBio	exon	47411926	47412039	.	+	.	gene_id "ENSG00000165915"; transcript_id "G1412.6";
chr11	PacBio	exon	47412346	47412467	.	+	.	gene_id "ENSG00000165915"; transcript_id "G1412.6";
chr11	PacBio	exon	47413597	47413686	.	+	.	gene_id "ENSG00000165915"; transcript_id "G1412.6";
chr11	PacBio	exon	47414425	47414475	.	+	.	gene_id "ENSG00000165915"; transcript_id "G1412.6";
chr11	PacBio	exon	47414777	47414909	.	+	.	gene_id "ENSG00000165915"; transcript_id "G1412.6";
chr11	PacBio	exon	47415060	47415159	.	+	.	gene_id "ENSG00000165915"; transcript_id "G1412.6";
chr11	PacBio	exon	47415288	47416493	.	+	.	gene_id "ENSG00000165915"; transcript_id "G1412.6";
chr11	PacBio	CDS	47410095	47410395	.	+	.	gene_id "ENSG00000165915"; transcript_id "G1412.6";
chr11	PacBio	CDS	47411926	47412039	.	+	.	gene_id "ENSG00000165915"; transcript_id "G1412.6";
chr11	PacBio	CDS	47412346	47412467	.	+	.	gene_id "ENSG00000165915"; transcript_id "G1412.6";
chr11	PacBio	CDS	47413597	47413686	.	+	.	gene_id "ENSG00000165915"; transcript_id "G1412.6";
chr11	PacBio	CDS	47414425	47414475	.	+	.	gene_id "ENSG00000165915"; transcript_id "G1412.6";
chr11	PacBio	CDS	47414777	47414909	.	+	.	gene_id "ENSG00000165915"; transcript_id "G1412.6";
chr11	PacBio	CDS	47415060	47415159	.	+	.	gene_id "ENSG00000165915"; transcript_id "G1412.6";
chr11	PacBio	CDS	47415288	47415363	.	+	.	gene_id "ENSG00000165915"; transcript_id "G1412.6";
chr11	PacBio	transcript	47408590	47416495	.	+	.	gene_id "ENSG00000165915"; transcript_id "G1412.7";
chr11	PacBio	exon	47408590	47408662	.	+	.	gene_id "ENSG00000165915"; transcript_id "G1412.7";
chr11	PacBio	exon	47410087	47410395	.	+	.	gene_id "ENSG00000165915"; transcript_id "G1412.7";
chr11	PacBio	exon	47411926	47412039	.	+	.	gene_id "ENSG00000165915"; transcript_id "G1412.7";
chr11	PacBio	exon	47412346	47412467	.	+	.	gene_id "ENSG00000165915"; transcript_id "G1412.7";
chr11	PacBio	exon	47413597	47413686	.	+	.	gene_id "ENSG00000165915"; transcript_id "G1412.7";
chr11	PacBio	exon	47414425	47414475	.	+	.	gene_id "ENSG00000165915"; transcript_id "G1412.7";
chr11	PacBio	exon	47414777	47414909	.	+	.	gene_id "ENSG00000165915"; transcript_id "G1412.7";
chr11	PacBio	exon	47415060	47416495	.	+	.	gene_id "ENSG00000165915"; transcript_id "G1412.7";
chr11	PacBio	CDS	47410095	47410395	.	+	.	gene_id "ENSG00000165915"; transcript_id "G1412.7";
chr11	PacBio	CDS	47411926	47412039	.	+	.	gene_id "ENSG00000165915"; transcript_id "G1412.7";
chr11	PacBio	CDS	47412346	47412467	.	+	.	gene_id "ENSG00000165915"; transcript_id "G1412.7";
chr11	PacBio	CDS	47413597	47413686	.	+	.	gene_id "ENSG00000165915"; transcript_id "G1412.7";
chr11	PacBio	CDS	47414425	47414475	.	+	.	gene_id "ENSG00000165915"; transcript_id "G1412.7";
chr11	PacBio	CDS	47414777	47414909	.	+	.	gene_id "ENSG00000165915"; transcript_id "G1412.7";
chr11	PacBio	CDS	47415060	47415163	.	+	.	gene_id "ENSG00000165915"; transcript_id "G1412.7";
chr11	PacBio	transcript	47408591	47416496	.	+	.	gene_id "ENSG00000165915"; transcript_id "G1412.8";
chr11	PacBio	exon	47408591	47408662	.	+	.	gene_id "ENSG00000165915"; transcript_id "G1412.8";
chr11	PacBio	exon	47410087	47410395	.	+	.	gene_id "ENSG00000165915"; transcript_id "G1412.8";
chr11	PacBio	exon	47411926	47412039	.	+	.	gene_id "ENSG00000165915"; transcript_id "G1412.8";
chr11	PacBio	exon	47412346	47412467	.	+	.	gene_id "ENSG00000165915"; transcript_id "G1412.8";
chr11	PacBio	exon	47413400	47413507	.	+	.	gene_id "ENSG00000165915"; transcript_id "G1412.8";
chr11	PacBio	exon	47413597	47414475	.	+	.	gene_id "ENSG00000165915"; transcript_id "G1412.8";
chr11	PacBio	exon	47414777	47414909	.	+	.	gene_id "ENSG00000165915"; transcript_id "G1412.8";
chr11	PacBio	exon	47415060	47415159	.	+	.	gene_id "ENSG00000165915"; transcript_id "G1412.8";
chr11	PacBio	exon	47415288	47415496	.	+	.	gene_id "ENSG00000165915"; transcript_id "G1412.8";
chr11	PacBio	exon	47416325	47416496	.	+	.	gene_id "ENSG00000165915"; transcript_id "G1412.8";
chr11	PacBio	CDS	47410095	47410395	.	+	.	gene_id "ENSG00000165915"; transcript_id "G1412.8";
chr11	PacBio	CDS	47411926	47412039	.	+	.	gene_id "ENSG00000165915"; transcript_id "G1412.8";
chr11	PacBio	CDS	47412346	47412467	.	+	.	gene_id "ENSG00000165915"; transcript_id "G1412.8";
chr11	PacBio	CDS	47413400	47413507	.	+	.	gene_id "ENSG00000165915"; transcript_id "G1412.8";
chr11	PacBio	CDS	47413597	47413917	.	+	.	gene_id "ENSG00000165915"; transcript_id "G1412.8";
chr11	PacBio	transcript	47408592	47416495	.	+	.	gene_id "ENSG00000165915"; transcript_id "G1412.9";
chr11	PacBio	exon	47408592	47408662	.	+	.	gene_id "ENSG00000165915"; transcript_id "G1412.9";
chr11	PacBio	exon	47410087	47410395	.	+	.	gene_id "ENSG00000165915"; transcript_id "G1412.9";
chr11	PacBio	exon	47411926	47412039	.	+	.	gene_id "ENSG00000165915"; transcript_id "G1412.9";
chr11	PacBio	exon	47412346	47412467	.	+	.	gene_id "ENSG00000165915"; transcript_id "G1412.9";
chr11	PacBio	exon	47413400	47413507	.	+	.	gene_id "ENSG00000165915"; transcript_id "G1412.9";
chr11	PacBio	exon	47413597	47413686	.	+	.	gene_id "ENSG00000165915"; transcript_id "G1412.9";
chr11	PacBio	exon	47414425	47414475	.	+	.	gene_id "ENSG00000165915"; transcript_id "G1412.9";
chr11	PacBio	exon	47414777	47414909	.	+	.	gene_id "ENSG00000165915"; transcript_id "G1412.9";
chr11	PacBio	exon	47415060	47416495	.	+	.	gene_id "ENSG00000165915"; transcript_id "G1412.9";
chr11	PacBio	CDS	47410095	47410395	.	+	.	gene_id "ENSG00000165915"; transcript_id "G1412.9";
chr11	PacBio	CDS	47411926	47412039	.	+	.	gene_id "ENSG00000165915"; transcript_id "G1412.9";
chr11	PacBio	CDS	47412346	47412467	.	+	.	gene_id "ENSG00000165915"; transcript_id "G1412.9";
chr11	PacBio	CDS	47413400	47413507	.	+	.	gene_id "ENSG00000165915"; transcript_id "G1412.9";
chr11	PacBio	CDS	47413597	47413686	.	+	.	gene_id "ENSG00000165915"; transcript_id "G1412.9";
chr11	PacBio	CDS	47414425	47414475	.	+	.	gene_id "ENSG00000165915"; transcript_id "G1412.9";
chr11	PacBio	CDS	47414777	47414909	.	+	.	gene_id "ENSG00000165915"; transcript_id "G1412.9";
chr11	PacBio	CDS	47415060	47415163	.	+	.	gene_id "ENSG00000165915"; transcript_id "G1412.9";
chr11	PacBio	transcript	47465941	47470598	.	-	.	gene_id "ENSG00000149187"; transcript_id "G1413.1";
chr11	PacBio	exon	47465941	47470598	.	-	.	gene_id "ENSG00000149187"; transcript_id "G1413.1";
chr11	PacBio	CDS	47466724	47467053	.	-	.	gene_id "ENSG00000149187"; transcript_id "G1413.1";
chr11	PacBio	transcript	47466580	47470639	.	-	.	gene_id "ENSG00000149187"; transcript_id "G1413.2";
chr11	PacBio	exon	47466580	47470639	.	-	.	gene_id "ENSG00000149187"; transcript_id "G1413.2";
chr11	PacBio	CDS	47466724	47467053	.	-	.	gene_id "ENSG00000149187"; transcript_id "G1413.2";
chr11	PacBio	transcript	47470331	47553140	.	-	.	gene_id "ENSG00000149187"; transcript_id "G1413.3";
chr11	PacBio	exon	47470331	47472102	.	-	.	gene_id "ENSG00000149187"; transcript_id "G1413.3";
chr11	PacBio	exon	47472191	47472357	.	-	.	gene_id "ENSG00000149187"; transcript_id "G1413.3";
chr11	PacBio	exon	47473088	47473231	.	-	.	gene_id "ENSG00000149187"; transcript_id "G1413.3";
chr11	PacBio	exon	47475336	47475521	.	-	.	gene_id "ENSG00000149187"; transcript_id "G1413.3";
chr11	PacBio	exon	47476846	47476959	.	-	.	gene_id "ENSG00000149187"; transcript_id "G1413.3";
chr11	PacBio	exon	47477297	47477425	.	-	.	gene_id "ENSG00000149187"; transcript_id "G1413.3";
chr11	PacBio	exon	47478877	47478952	.	-	.	gene_id "ENSG00000149187"; transcript_id "G1413.3";
chr11	PacBio	exon	47482695	47482856	.	-	.	gene_id "ENSG00000149187"; transcript_id "G1413.3";
chr11	PacBio	exon	47483453	47483532	.	-	.	gene_id "ENSG00000149187"; transcript_id "G1413.3";
chr11	PacBio	exon	47484389	47484523	.	-	.	gene_id "ENSG00000149187"; transcript_id "G1413.3";
chr11	PacBio	exon	47486750	47486798	.	-	.	gene_id "ENSG00000149187"; transcript_id "G1413.3";
chr11	PacBio	exon	47487159	47487241	.	-	.	gene_id "ENSG00000149187"; transcript_id "G1413.3";
chr11	PacBio	exon	47488837	47489024	.	-	.	gene_id "ENSG00000149187"; transcript_id "G1413.3";
chr11	PacBio	exon	47499453	47499604	.	-	.	gene_id "ENSG00000149187"; transcript_id "G1413.3";
chr11	PacBio	exon	47500861	47500932	.	-	.	gene_id "ENSG00000149187"; transcript_id "G1413.3";
chr11	PacBio	exon	47552992	47553140	.	-	.	gene_id "ENSG00000149187"; transcript_id "G1413.3";
chr11	PacBio	CDS	47472230	47472357	.	-	.	gene_id "ENSG00000149187"; transcript_id "G1413.3";
chr11	PacBio	CDS	47473088	47473231	.	-	.	gene_id "ENSG00000149187"; transcript_id "G1413.3";
chr11	PacBio	CDS	47475336	47475521	.	-	.	gene_id "ENSG00000149187"; transcript_id "G1413.3";
chr11	PacBio	CDS	47476846	47476959	.	-	.	gene_id "ENSG00000149187"; transcript_id "G1413.3";
chr11	PacBio	CDS	47477297	47477425	.	-	.	gene_id "ENSG00000149187"; transcript_id "G1413.3";
chr11	PacBio	CDS	47478877	47478952	.	-	.	gene_id "ENSG00000149187"; transcript_id "G1413.3";
chr11	PacBio	CDS	47482695	47482856	.	-	.	gene_id "ENSG00000149187"; transcript_id "G1413.3";
chr11	PacBio	CDS	47483453	47483532	.	-	.	gene_id "ENSG00000149187"; transcript_id "G1413.3";
chr11	PacBio	CDS	47484389	47484523	.	-	.	gene_id "ENSG00000149187"; transcript_id "G1413.3";
chr11	PacBio	CDS	47486750	47486798	.	-	.	gene_id "ENSG00000149187"; transcript_id "G1413.3";
chr11	PacBio	CDS	47487159	47487241	.	-	.	gene_id "ENSG00000149187"; transcript_id "G1413.3";
chr11	PacBio	CDS	47488837	47489024	.	-	.	gene_id "ENSG00000149187"; transcript_id "G1413.3";
chr11	PacBio	CDS	47499453	47499523	.	-	.	gene_id "ENSG00000149187"; transcript_id "G1413.3";
chr11	PacBio	transcript	47470333	47553162	.	-	.	gene_id "ENSG00000149187"; transcript_id "G1413.4";
chr11	PacBio	exon	47470333	47470555	.	-	.	gene_id "ENSG00000149187"; transcript_id "G1413.4";
chr11	PacBio	exon	47472191	47472357	.	-	.	gene_id "ENSG00000149187"; transcript_id "G1413.4";
chr11	PacBio	exon	47473088	47473231	.	-	.	gene_id "ENSG00000149187"; transcript_id "G1413.4";
chr11	PacBio	exon	47475336	47475521	.	-	.	gene_id "ENSG00000149187"; transcript_id "G1413.4";
chr11	PacBio	exon	47476846	47476959	.	-	.	gene_id "ENSG00000149187"; transcript_id "G1413.4";
chr11	PacBio	exon	47477297	47477425	.	-	.	gene_id "ENSG00000149187"; transcript_id "G1413.4";
chr11	PacBio	exon	47478877	47478952	.	-	.	gene_id "ENSG00000149187"; transcript_id "G1413.4";
chr11	PacBio	exon	47482695	47482856	.	-	.	gene_id "ENSG00000149187"; transcript_id "G1413.4";
chr11	PacBio	exon	47483453	47483532	.	-	.	gene_id "ENSG00000149187"; transcript_id "G1413.4";
chr11	PacBio	exon	47484389	47484523	.	-	.	gene_id "ENSG00000149187"; transcript_id "G1413.4";
chr11	PacBio	exon	47486750	47486798	.	-	.	gene_id "ENSG00000149187"; transcript_id "G1413.4";
chr11	PacBio	exon	47487159	47487241	.	-	.	gene_id "ENSG00000149187"; transcript_id "G1413.4";
chr11	PacBio	exon	47488837	47489024	.	-	.	gene_id "ENSG00000149187"; transcript_id "G1413.4";
chr11	PacBio	exon	47499453	47499604	.	-	.	gene_id "ENSG00000149187"; transcript_id "G1413.4";
chr11	PacBio	exon	47552992	47553162	.	-	.	gene_id "ENSG00000149187"; transcript_id "G1413.4";
chr11	PacBio	CDS	47472230	47472357	.	-	.	gene_id "ENSG00000149187"; transcript_id "G1413.4";
chr11	PacBio	CDS	47473088	47473231	.	-	.	gene_id "ENSG00000149187"; transcript_id "G1413.4";
chr11	PacBio	CDS	47475336	47475521	.	-	.	gene_id "ENSG00000149187"; transcript_id "G1413.4";
chr11	PacBio	CDS	47476846	47476959	.	-	.	gene_id "ENSG00000149187"; transcript_id "G1413.4";
chr11	PacBio	CDS	47477297	47477425	.	-	.	gene_id "ENSG00000149187"; transcript_id "G1413.4";
chr11	PacBio	CDS	47478877	47478952	.	-	.	gene_id "ENSG00000149187"; transcript_id "G1413.4";
chr11	PacBio	CDS	47482695	47482856	.	-	.	gene_id "ENSG00000149187"; transcript_id "G1413.4";
chr11	PacBio	CDS	47483453	47483532	.	-	.	gene_id "ENSG00000149187"; transcript_id "G1413.4";
chr11	PacBio	CDS	47484389	47484523	.	-	.	gene_id "ENSG00000149187"; transcript_id "G1413.4";
chr11	PacBio	CDS	47486750	47486798	.	-	.	gene_id "ENSG00000149187"; transcript_id "G1413.4";
chr11	PacBio	CDS	47487159	47487241	.	-	.	gene_id "ENSG00000149187"; transcript_id "G1413.4";
chr11	PacBio	CDS	47488837	47489024	.	-	.	gene_id "ENSG00000149187"; transcript_id "G1413.4";
chr11	PacBio	CDS	47499453	47499523	.	-	.	gene_id "ENSG00000149187"; transcript_id "G1413.4";
chr11	PacBio	transcript	47470338	47484403	.	-	.	gene_id "ENSG00000149187"; transcript_id "G1413.5";
chr11	PacBio	exon	47470338	47472357	.	-	.	gene_id "ENSG00000149187"; transcript_id "G1413.5";
chr11	PacBio	exon	47473088	47473231	.	-	.	gene_id "ENSG00000149187"; transcript_id "G1413.5";
chr11	PacBio	exon	47475336	47475521	.	-	.	gene_id "ENSG00000149187"; transcript_id "G1413.5";
chr11	PacBio	exon	47476846	47476956	.	-	.	gene_id "ENSG00000149187"; transcript_id "G1413.5";
chr11	PacBio	exon	47477297	47477425	.	-	.	gene_id "ENSG00000149187"; transcript_id "G1413.5";
chr11	PacBio	exon	47478877	47478952	.	-	.	gene_id "ENSG00000149187"; transcript_id "G1413.5";
chr11	PacBio	exon	47482695	47482856	.	-	.	gene_id "ENSG00000149187"; transcript_id "G1413.5";
chr11	PacBio	exon	47484389	47484403	.	-	.	gene_id "ENSG00000149187"; transcript_id "G1413.5";
chr11	PacBio	CDS	47472230	47472357	.	-	.	gene_id "ENSG00000149187"; transcript_id "G1413.5";
chr11	PacBio	CDS	47473088	47473231	.	-	.	gene_id "ENSG00000149187"; transcript_id "G1413.5";
chr11	PacBio	CDS	47475336	47475521	.	-	.	gene_id "ENSG00000149187"; transcript_id "G1413.5";
chr11	PacBio	CDS	47476846	47476956	.	-	.	gene_id "ENSG00000149187"; transcript_id "G1413.5";
chr11	PacBio	CDS	47477297	47477425	.	-	.	gene_id "ENSG00000149187"; transcript_id "G1413.5";
chr11	PacBio	CDS	47478877	47478952	.	-	.	gene_id "ENSG00000149187"; transcript_id "G1413.5";
chr11	PacBio	CDS	47482695	47482841	.	-	.	gene_id "ENSG00000149187"; transcript_id "G1413.5";
chr11	PacBio	transcript	47470341	47553131	.	-	.	gene_id "ENSG00000149187"; transcript_id "G1413.6";
chr11	PacBio	exon	47470341	47472357	.	-	.	gene_id "ENSG00000149187"; transcript_id "G1413.6";
chr11	PacBio	exon	47473088	47473231	.	-	.	gene_id "ENSG00000149187"; transcript_id "G1413.6";
chr11	PacBio	exon	47475336	47475521	.	-	.	gene_id "ENSG00000149187"; transcript_id "G1413.6";
chr11	PacBio	exon	47476846	47476959	.	-	.	gene_id "ENSG00000149187"; transcript_id "G1413.6";
chr11	PacBio	exon	47477297	47477425	.	-	.	gene_id "ENSG00000149187"; transcript_id "G1413.6";
chr11	PacBio	exon	47478877	47478952	.	-	.	gene_id "ENSG00000149187"; transcript_id "G1413.6";
chr11	PacBio	exon	47482695	47482856	.	-	.	gene_id "ENSG00000149187"; transcript_id "G1413.6";
chr11	PacBio	exon	47483453	47483532	.	-	.	gene_id "ENSG00000149187"; transcript_id "G1413.6";
chr11	PacBio	exon	47484389	47484523	.	-	.	gene_id "ENSG00000149187"; transcript_id "G1413.6";
chr11	PacBio	exon	47486750	47486798	.	-	.	gene_id "ENSG00000149187"; transcript_id "G1413.6";
chr11	PacBio	exon	47487159	47487241	.	-	.	gene_id "ENSG00000149187"; transcript_id "G1413.6";
chr11	PacBio	exon	47488837	47489024	.	-	.	gene_id "ENSG00000149187"; transcript_id "G1413.6";
chr11	PacBio	exon	47500861	47500932	.	-	.	gene_id "ENSG00000149187"; transcript_id "G1413.6";
chr11	PacBio	exon	47552992	47553131	.	-	.	gene_id "ENSG00000149187"; transcript_id "G1413.6";
chr11	PacBio	CDS	47472230	47472357	.	-	.	gene_id "ENSG00000149187"; transcript_id "G1413.6";
chr11	PacBio	CDS	47473088	47473231	.	-	.	gene_id "ENSG00000149187"; transcript_id "G1413.6";
chr11	PacBio	CDS	47475336	47475521	.	-	.	gene_id "ENSG00000149187"; transcript_id "G1413.6";
chr11	PacBio	CDS	47476846	47476959	.	-	.	gene_id "ENSG00000149187"; transcript_id "G1413.6";
chr11	PacBio	CDS	47477297	47477425	.	-	.	gene_id "ENSG00000149187"; transcript_id "G1413.6";
chr11	PacBio	CDS	47478877	47478952	.	-	.	gene_id "ENSG00000149187"; transcript_id "G1413.6";
chr11	PacBio	CDS	47482695	47482856	.	-	.	gene_id "ENSG00000149187"; transcript_id "G1413.6";
chr11	PacBio	CDS	47483453	47483532	.	-	.	gene_id "ENSG00000149187"; transcript_id "G1413.6";
chr11	PacBio	CDS	47484389	47484523	.	-	.	gene_id "ENSG00000149187"; transcript_id "G1413.6";
chr11	PacBio	CDS	47486750	47486798	.	-	.	gene_id "ENSG00000149187"; transcript_id "G1413.6";
chr11	PacBio	CDS	47487159	47487241	.	-	.	gene_id "ENSG00000149187"; transcript_id "G1413.6";
chr11	PacBio	CDS	47488837	47489014	.	-	.	gene_id "ENSG00000149187"; transcript_id "G1413.6";
chr11	PacBio	transcript	47565589	47571814	.	+	.	gene_id "ENSG00000110536"; transcript_id "G1414.1";
chr11	PacBio	exon	47565589	47565796	.	+	.	gene_id "ENSG00000110536"; transcript_id "G1414.1";
chr11	PacBio	exon	47565906	47565986	.	+	.	gene_id "ENSG00000110536"; transcript_id "G1414.1";
chr11	PacBio	exon	47569700	47569891	.	+	.	gene_id "ENSG00000110536"; transcript_id "G1414.1";
chr11	PacBio	exon	47571471	47571814	.	+	.	gene_id "ENSG00000110536"; transcript_id "G1414.1";
chr11	PacBio	CDS	47565623	47565796	.	+	.	gene_id "ENSG00000110536"; transcript_id "G1414.1";
chr11	PacBio	CDS	47565906	47565986	.	+	.	gene_id "ENSG00000110536"; transcript_id "G1414.1";
chr11	PacBio	CDS	47569700	47569891	.	+	.	gene_id "ENSG00000110536"; transcript_id "G1414.1";
chr11	PacBio	CDS	47571471	47571629	.	+	.	gene_id "ENSG00000110536"; transcript_id "G1414.1";
chr11	PacBio	transcript	47565589	47573451	.	+	.	gene_id "ENSG00000110536"; transcript_id "G1414.3";
chr11	PacBio	exon	47565589	47565986	.	+	.	gene_id "ENSG00000110536"; transcript_id "G1414.3";
chr11	PacBio	exon	47569700	47569891	.	+	.	gene_id "ENSG00000110536"; transcript_id "G1414.3";
chr11	PacBio	exon	47571471	47573451	.	+	.	gene_id "ENSG00000110536"; transcript_id "G1414.3";
chr11	PacBio	CDS	47565942	47565986	.	+	.	gene_id "ENSG00000110536"; transcript_id "G1414.3";
chr11	PacBio	CDS	47569700	47569891	.	+	.	gene_id "ENSG00000110536"; transcript_id "G1414.3";
chr11	PacBio	CDS	47571471	47571629	.	+	.	gene_id "ENSG00000110536"; transcript_id "G1414.3";
chr11	PacBio	transcript	47565589	47573460	.	+	.	gene_id "ENSG00000110536"; transcript_id "G1414.2";
chr11	PacBio	exon	47565589	47565796	.	+	.	gene_id "ENSG00000110536"; transcript_id "G1414.2";
chr11	PacBio	exon	47565906	47565986	.	+	.	gene_id "ENSG00000110536"; transcript_id "G1414.2";
chr11	PacBio	exon	47569700	47569891	.	+	.	gene_id "ENSG00000110536"; transcript_id "G1414.2";
chr11	PacBio	exon	47571471	47573460	.	+	.	gene_id "ENSG00000110536"; transcript_id "G1414.2";
chr11	PacBio	CDS	47565623	47565796	.	+	.	gene_id "ENSG00000110536"; transcript_id "G1414.2";
chr11	PacBio	CDS	47565906	47565986	.	+	.	gene_id "ENSG00000110536"; transcript_id "G1414.2";
chr11	PacBio	CDS	47569700	47569891	.	+	.	gene_id "ENSG00000110536"; transcript_id "G1414.2";
chr11	PacBio	CDS	47571471	47571629	.	+	.	gene_id "ENSG00000110536"; transcript_id "G1414.2";
chr11	PacBio	transcript	47565599	47571814	.	+	.	gene_id "ENSG00000110536"; transcript_id "G1414.5";
chr11	PacBio	exon	47565599	47565986	.	+	.	gene_id "ENSG00000110536"; transcript_id "G1414.5";
chr11	PacBio	exon	47569700	47569891	.	+	.	gene_id "ENSG00000110536"; transcript_id "G1414.5";
chr11	PacBio	exon	47571471	47571814	.	+	.	gene_id "ENSG00000110536"; transcript_id "G1414.5";
chr11	PacBio	CDS	47565942	47565986	.	+	.	gene_id "ENSG00000110536"; transcript_id "G1414.5";
chr11	PacBio	CDS	47569700	47569891	.	+	.	gene_id "ENSG00000110536"; transcript_id "G1414.5";
chr11	PacBio	CDS	47571471	47571629	.	+	.	gene_id "ENSG00000110536"; transcript_id "G1414.5";
chr11	PacBio	transcript	47565599	47573460	.	+	.	gene_id "ENSG00000110536"; transcript_id "G1414.4";
chr11	PacBio	exon	47565599	47565796	.	+	.	gene_id "ENSG00000110536"; transcript_id "G1414.4";
chr11	PacBio	exon	47565906	47565986	.	+	.	gene_id "ENSG00000110536"; transcript_id "G1414.4";
chr11	PacBio	exon	47571471	47573460	.	+	.	gene_id "ENSG00000110536"; transcript_id "G1414.4";
chr11	PacBio	CDS	47565623	47565796	.	+	.	gene_id "ENSG00000110536"; transcript_id "G1414.4";
chr11	PacBio	CDS	47565906	47565986	.	+	.	gene_id "ENSG00000110536"; transcript_id "G1414.4";
chr11	PacBio	CDS	47571471	47571629	.	+	.	gene_id "ENSG00000110536"; transcript_id "G1414.4";
chr11	PacBio	transcript	47565606	47571694	.	+	.	gene_id "ENSG00000110536"; transcript_id "G1414.6";
chr11	PacBio	exon	47565606	47565986	.	+	.	gene_id "ENSG00000110536"; transcript_id "G1414.6";
chr11	PacBio	exon	47571471	47571694	.	+	.	gene_id "ENSG00000110536"; transcript_id "G1414.6";
chr11	PacBio	CDS	47565623	47565986	.	+	.	gene_id "ENSG00000110536"; transcript_id "G1414.6";
chr11	PacBio	CDS	47571471	47571562	.	+	.	gene_id "ENSG00000110536"; transcript_id "G1414.6";
chr11	PacBio	transcript	47565618	47574171	.	+	.	gene_id "ENSG00000110536"; transcript_id "G1414.7";
chr11	PacBio	exon	47565618	47565796	.	+	.	gene_id "ENSG00000110536"; transcript_id "G1414.7";
chr11	PacBio	exon	47565906	47565986	.	+	.	gene_id "ENSG00000110536"; transcript_id "G1414.7";
chr11	PacBio	exon	47569700	47569891	.	+	.	gene_id "ENSG00000110536"; transcript_id "G1414.7";
chr11	PacBio	exon	47571471	47574171	.	+	.	gene_id "ENSG00000110536"; transcript_id "G1414.7";
chr11	PacBio	CDS	47565623	47565796	.	+	.	gene_id "ENSG00000110536"; transcript_id "G1414.7";
chr11	PacBio	CDS	47565906	47565986	.	+	.	gene_id "ENSG00000110536"; transcript_id "G1414.7";
chr11	PacBio	CDS	47569700	47569891	.	+	.	gene_id "ENSG00000110536"; transcript_id "G1414.7";
chr11	PacBio	CDS	47571471	47571629	.	+	.	gene_id "ENSG00000110536"; transcript_id "G1414.7";
chr11	PacBio	transcript	47572198	47578975	.	-	.	gene_id "ENSG00000123444"; transcript_id "G1415.1";
chr11	PacBio	exon	47572198	47573790	.	-	.	gene_id "ENSG00000123444"; transcript_id "G1415.1";
chr11	PacBio	exon	47575593	47575699	.	-	.	gene_id "ENSG00000123444"; transcript_id "G1415.1";
chr11	PacBio	exon	47577411	47578028	.	-	.	gene_id "ENSG00000123444"; transcript_id "G1415.1";
chr11	PacBio	exon	47578828	47578975	.	-	.	gene_id "ENSG00000123444"; transcript_id "G1415.1";
chr11	PacBio	CDS	47572930	47573790	.	-	.	gene_id "ENSG00000123444"; transcript_id "G1415.1";
chr11	PacBio	CDS	47575593	47575699	.	-	.	gene_id "ENSG00000123444"; transcript_id "G1415.1";
chr11	PacBio	CDS	47577411	47577999	.	-	.	gene_id "ENSG00000123444"; transcript_id "G1415.1";
chr11	PacBio	transcript	47572198	47578995	.	-	.	gene_id "ENSG00000123444"; transcript_id "G1415.2";
chr11	PacBio	exon	47572198	47573790	.	-	.	gene_id "ENSG00000123444"; transcript_id "G1415.2";
chr11	PacBio	exon	47575593	47575699	.	-	.	gene_id "ENSG00000123444"; transcript_id "G1415.2";
chr11	PacBio	exon	47577411	47578995	.	-	.	gene_id "ENSG00000123444"; transcript_id "G1415.2";
chr11	PacBio	CDS	47572930	47573790	.	-	.	gene_id "ENSG00000123444"; transcript_id "G1415.2";
chr11	PacBio	CDS	47575593	47575699	.	-	.	gene_id "ENSG00000123444"; transcript_id "G1415.2";
chr11	PacBio	CDS	47577411	47578074	.	-	.	gene_id "ENSG00000123444"; transcript_id "G1415.2";
chr11	PacBio	transcript	47572202	47578695	.	-	.	gene_id "ENSG00000123444"; transcript_id "G1415.3";
chr11	PacBio	exon	47572202	47573790	.	-	.	gene_id "ENSG00000123444"; transcript_id "G1415.3";
chr11	PacBio	exon	47575593	47575699	.	-	.	gene_id "ENSG00000123444"; transcript_id "G1415.3";
chr11	PacBio	exon	47577411	47578028	.	-	.	gene_id "ENSG00000123444"; transcript_id "G1415.3";
chr11	PacBio	exon	47578541	47578695	.	-	.	gene_id "ENSG00000123444"; transcript_id "G1415.3";
chr11	PacBio	CDS	47572930	47573790	.	-	.	gene_id "ENSG00000123444"; transcript_id "G1415.3";
chr11	PacBio	CDS	47575593	47575699	.	-	.	gene_id "ENSG00000123444"; transcript_id "G1415.3";
chr11	PacBio	CDS	47577411	47578028	.	-	.	gene_id "ENSG00000123444"; transcript_id "G1415.3";
chr11	PacBio	CDS	47578541	47578658	.	-	.	gene_id "ENSG00000123444"; transcript_id "G1415.3";
chr11	PacBio	transcript	47579072	47584561	.	+	.	gene_id "ENSG00000213619"; transcript_id "G1416.1";
chr11	PacBio	exon	47579072	47579338	.	+	.	gene_id "ENSG00000213619"; transcript_id "G1416.1";
chr11	PacBio	exon	47580525	47580622	.	+	.	gene_id "ENSG00000213619"; transcript_id "G1416.1";
chr11	PacBio	exon	47580835	47580984	.	+	.	gene_id "ENSG00000213619"; transcript_id "G1416.1";
chr11	PacBio	exon	47582088	47582213	.	+	.	gene_id "ENSG00000213619"; transcript_id "G1416.1";
chr11	PacBio	exon	47582349	47582468	.	+	.	gene_id "ENSG00000213619"; transcript_id "G1416.1";
chr11	PacBio	exon	47584314	47584561	.	+	.	gene_id "ENSG00000213619"; transcript_id "G1416.1";
chr11	PacBio	transcript	47579074	47584559	.	+	.	gene_id "ENSG00000213619"; transcript_id "G1416.3";
chr11	PacBio	exon	47579074	47582468	.	+	.	gene_id "ENSG00000213619"; transcript_id "G1416.3";
chr11	PacBio	exon	47584314	47584559	.	+	.	gene_id "ENSG00000213619"; transcript_id "G1416.3";
chr11	PacBio	CDS	47580667	47581002	.	+	.	gene_id "ENSG00000213619"; transcript_id "G1416.3";
chr11	PacBio	transcript	47579074	47584562	.	+	.	gene_id "ENSG00000213619"; transcript_id "G1416.2";
chr11	PacBio	exon	47579074	47579158	.	+	.	gene_id "ENSG00000213619"; transcript_id "G1416.2";
chr11	PacBio	exon	47579269	47579334	.	+	.	gene_id "ENSG00000213619"; transcript_id "G1416.2";
chr11	PacBio	exon	47580525	47580622	.	+	.	gene_id "ENSG00000213619"; transcript_id "G1416.2";
chr11	PacBio	exon	47580835	47580984	.	+	.	gene_id "ENSG00000213619"; transcript_id "G1416.2";
chr11	PacBio	exon	47582088	47582213	.	+	.	gene_id "ENSG00000213619"; transcript_id "G1416.2";
chr11	PacBio	exon	47582349	47582468	.	+	.	gene_id "ENSG00000213619"; transcript_id "G1416.2";
chr11	PacBio	exon	47584314	47584562	.	+	.	gene_id "ENSG00000213619"; transcript_id "G1416.2";
chr11	PacBio	CDS	47579092	47579158	.	+	.	gene_id "ENSG00000213619"; transcript_id "G1416.2";
chr11	PacBio	CDS	47579269	47579334	.	+	.	gene_id "ENSG00000213619"; transcript_id "G1416.2";
chr11	PacBio	CDS	47580525	47580622	.	+	.	gene_id "ENSG00000213619"; transcript_id "G1416.2";
chr11	PacBio	CDS	47580835	47580984	.	+	.	gene_id "ENSG00000213619"; transcript_id "G1416.2";
chr11	PacBio	CDS	47582088	47582213	.	+	.	gene_id "ENSG00000213619"; transcript_id "G1416.2";
chr11	PacBio	CDS	47582349	47582468	.	+	.	gene_id "ENSG00000213619"; transcript_id "G1416.2";
chr11	PacBio	CDS	47584314	47584481	.	+	.	gene_id "ENSG00000213619"; transcript_id "G1416.2";
chr11	PacBio	transcript	47617316	47642607	.	-	.	gene_id "ENSG00000109919"; transcript_id "G1417.1";
chr11	PacBio	exon	47617316	47618919	.	-	.	gene_id "ENSG00000109919"; transcript_id "G1417.1";
chr11	PacBio	exon	47622701	47622776	.	-	.	gene_id "ENSG00000109919"; transcript_id "G1417.1";
chr11	PacBio	exon	47625674	47625741	.	-	.	gene_id "ENSG00000109919"; transcript_id "G1417.1";
chr11	PacBio	exon	47627080	47627127	.	-	.	gene_id "ENSG00000109919"; transcript_id "G1417.1";
chr11	PacBio	exon	47628953	47629046	.	-	.	gene_id "ENSG00000109919"; transcript_id "G1417.1";
chr11	PacBio	exon	47630555	47630614	.	-	.	gene_id "ENSG00000109919"; transcript_id "G1417.1";
chr11	PacBio	exon	47631036	47631087	.	-	.	gene_id "ENSG00000109919"; transcript_id "G1417.1";
chr11	PacBio	exon	47631654	47631711	.	-	.	gene_id "ENSG00000109919"; transcript_id "G1417.1";
chr11	PacBio	exon	47634672	47634734	.	-	.	gene_id "ENSG00000109919"; transcript_id "G1417.1";
chr11	PacBio	exon	47635545	47635571	.	-	.	gene_id "ENSG00000109919"; transcript_id "G1417.1";
chr11	PacBio	exon	47638699	47638805	.	-	.	gene_id "ENSG00000109919"; transcript_id "G1417.1";
chr11	PacBio	exon	47638967	47639051	.	-	.	gene_id "ENSG00000109919"; transcript_id "G1417.1";
chr11	PacBio	exon	47642379	47642607	.	-	.	gene_id "ENSG00000109919"; transcript_id "G1417.1";
chr11	PacBio	CDS	47618833	47618919	.	-	.	gene_id "ENSG00000109919"; transcript_id "G1417.1";
chr11	PacBio	CDS	47622701	47622776	.	-	.	gene_id "ENSG00000109919"; transcript_id "G1417.1";
chr11	PacBio	CDS	47625674	47625741	.	-	.	gene_id "ENSG00000109919"; transcript_id "G1417.1";
chr11	PacBio	CDS	47627080	47627127	.	-	.	gene_id "ENSG00000109919"; transcript_id "G1417.1";
chr11	PacBio	CDS	47628953	47629046	.	-	.	gene_id "ENSG00000109919"; transcript_id "G1417.1";
chr11	PacBio	CDS	47630555	47630614	.	-	.	gene_id "ENSG00000109919"; transcript_id "G1417.1";
chr11	PacBio	CDS	47631036	47631087	.	-	.	gene_id "ENSG00000109919"; transcript_id "G1417.1";
chr11	PacBio	CDS	47631654	47631711	.	-	.	gene_id "ENSG00000109919"; transcript_id "G1417.1";
chr11	PacBio	CDS	47634672	47634734	.	-	.	gene_id "ENSG00000109919"; transcript_id "G1417.1";
chr11	PacBio	CDS	47635545	47635571	.	-	.	gene_id "ENSG00000109919"; transcript_id "G1417.1";
chr11	PacBio	CDS	47638699	47638805	.	-	.	gene_id "ENSG00000109919"; transcript_id "G1417.1";
chr11	PacBio	CDS	47638967	47639051	.	-	.	gene_id "ENSG00000109919"; transcript_id "G1417.1";
chr11	PacBio	CDS	47642379	47642465	.	-	.	gene_id "ENSG00000109919"; transcript_id "G1417.1";
chr11	PacBio	transcript	47617317	47642614	.	-	.	gene_id "ENSG00000109919"; transcript_id "G1417.2";
chr11	PacBio	exon	47617317	47618919	.	-	.	gene_id "ENSG00000109919"; transcript_id "G1417.2";
chr11	PacBio	exon	47622701	47622776	.	-	.	gene_id "ENSG00000109919"; transcript_id "G1417.2";
chr11	PacBio	exon	47625674	47625741	.	-	.	gene_id "ENSG00000109919"; transcript_id "G1417.2";
chr11	PacBio	exon	47627080	47627127	.	-	.	gene_id "ENSG00000109919"; transcript_id "G1417.2";
chr11	PacBio	exon	47628953	47629046	.	-	.	gene_id "ENSG00000109919"; transcript_id "G1417.2";
chr11	PacBio	exon	47630555	47630614	.	-	.	gene_id "ENSG00000109919"; transcript_id "G1417.2";
chr11	PacBio	exon	47631036	47631087	.	-	.	gene_id "ENSG00000109919"; transcript_id "G1417.2";
chr11	PacBio	exon	47631654	47631711	.	-	.	gene_id "ENSG00000109919"; transcript_id "G1417.2";
chr11	PacBio	exon	47634672	47634734	.	-	.	gene_id "ENSG00000109919"; transcript_id "G1417.2";
chr11	PacBio	exon	47638699	47638805	.	-	.	gene_id "ENSG00000109919"; transcript_id "G1417.2";
chr11	PacBio	exon	47638967	47639051	.	-	.	gene_id "ENSG00000109919"; transcript_id "G1417.2";
chr11	PacBio	exon	47642379	47642614	.	-	.	gene_id "ENSG00000109919"; transcript_id "G1417.2";
chr11	PacBio	CDS	47618833	47618919	.	-	.	gene_id "ENSG00000109919"; transcript_id "G1417.2";
chr11	PacBio	CDS	47622701	47622776	.	-	.	gene_id "ENSG00000109919"; transcript_id "G1417.2";
chr11	PacBio	CDS	47625674	47625741	.	-	.	gene_id "ENSG00000109919"; transcript_id "G1417.2";
chr11	PacBio	CDS	47627080	47627127	.	-	.	gene_id "ENSG00000109919"; transcript_id "G1417.2";
chr11	PacBio	CDS	47628953	47629046	.	-	.	gene_id "ENSG00000109919"; transcript_id "G1417.2";
chr11	PacBio	CDS	47630555	47630614	.	-	.	gene_id "ENSG00000109919"; transcript_id "G1417.2";
chr11	PacBio	CDS	47631036	47631087	.	-	.	gene_id "ENSG00000109919"; transcript_id "G1417.2";
chr11	PacBio	CDS	47631654	47631711	.	-	.	gene_id "ENSG00000109919"; transcript_id "G1417.2";
chr11	PacBio	CDS	47634672	47634734	.	-	.	gene_id "ENSG00000109919"; transcript_id "G1417.2";
chr11	PacBio	CDS	47638699	47638805	.	-	.	gene_id "ENSG00000109919"; transcript_id "G1417.2";
chr11	PacBio	CDS	47638967	47639051	.	-	.	gene_id "ENSG00000109919"; transcript_id "G1417.2";
chr11	PacBio	CDS	47642379	47642465	.	-	.	gene_id "ENSG00000109919"; transcript_id "G1417.2";
chr11	PacBio	transcript	47618424	47642559	.	-	.	gene_id "ENSG00000109919"; transcript_id "G1417.3";
chr11	PacBio	exon	47618424	47618919	.	-	.	gene_id "ENSG00000109919"; transcript_id "G1417.3";
chr11	PacBio	exon	47622701	47622776	.	-	.	gene_id "ENSG00000109919"; transcript_id "G1417.3";
chr11	PacBio	exon	47625674	47625741	.	-	.	gene_id "ENSG00000109919"; transcript_id "G1417.3";
chr11	PacBio	exon	47627080	47627127	.	-	.	gene_id "ENSG00000109919"; transcript_id "G1417.3";
chr11	PacBio	exon	47628953	47629046	.	-	.	gene_id "ENSG00000109919"; transcript_id "G1417.3";
chr11	PacBio	exon	47630555	47630614	.	-	.	gene_id "ENSG00000109919"; transcript_id "G1417.3";
chr11	PacBio	exon	47631036	47631087	.	-	.	gene_id "ENSG00000109919"; transcript_id "G1417.3";
chr11	PacBio	exon	47631654	47631711	.	-	.	gene_id "ENSG00000109919"; transcript_id "G1417.3";
chr11	PacBio	exon	47634672	47634734	.	-	.	gene_id "ENSG00000109919"; transcript_id "G1417.3";
chr11	PacBio	exon	47635545	47635571	.	-	.	gene_id "ENSG00000109919"; transcript_id "G1417.3";
chr11	PacBio	exon	47638699	47638805	.	-	.	gene_id "ENSG00000109919"; transcript_id "G1417.3";
chr11	PacBio	exon	47638967	47639051	.	-	.	gene_id "ENSG00000109919"; transcript_id "G1417.3";
chr11	PacBio	exon	47642379	47642559	.	-	.	gene_id "ENSG00000109919"; transcript_id "G1417.3";
chr11	PacBio	CDS	47618833	47618919	.	-	.	gene_id "ENSG00000109919"; transcript_id "G1417.3";
chr11	PacBio	CDS	47622701	47622776	.	-	.	gene_id "ENSG00000109919"; transcript_id "G1417.3";
chr11	PacBio	CDS	47625674	47625741	.	-	.	gene_id "ENSG00000109919"; transcript_id "G1417.3";
chr11	PacBio	CDS	47627080	47627127	.	-	.	gene_id "ENSG00000109919"; transcript_id "G1417.3";
chr11	PacBio	CDS	47628953	47629046	.	-	.	gene_id "ENSG00000109919"; transcript_id "G1417.3";
chr11	PacBio	CDS	47630555	47630614	.	-	.	gene_id "ENSG00000109919"; transcript_id "G1417.3";
chr11	PacBio	CDS	47631036	47631087	.	-	.	gene_id "ENSG00000109919"; transcript_id "G1417.3";
chr11	PacBio	CDS	47631654	47631711	.	-	.	gene_id "ENSG00000109919"; transcript_id "G1417.3";
chr11	PacBio	CDS	47634672	47634734	.	-	.	gene_id "ENSG00000109919"; transcript_id "G1417.3";
chr11	PacBio	CDS	47635545	47635571	.	-	.	gene_id "ENSG00000109919"; transcript_id "G1417.3";
chr11	PacBio	CDS	47638699	47638805	.	-	.	gene_id "ENSG00000109919"; transcript_id "G1417.3";
chr11	PacBio	CDS	47638967	47639051	.	-	.	gene_id "ENSG00000109919"; transcript_id "G1417.3";
chr11	PacBio	CDS	47642379	47642465	.	-	.	gene_id "ENSG00000109919"; transcript_id "G1417.3";
chr11	PacBio	transcript	47618709	47642555	.	-	.	gene_id "ENSG00000109919"; transcript_id "G1417.5";
chr11	PacBio	exon	47618709	47618919	.	-	.	gene_id "ENSG00000109919"; transcript_id "G1417.5";
chr11	PacBio	exon	47622701	47622776	.	-	.	gene_id "ENSG00000109919"; transcript_id "G1417.5";
chr11	PacBio	exon	47627080	47627127	.	-	.	gene_id "ENSG00000109919"; transcript_id "G1417.5";
chr11	PacBio	exon	47628953	47629046	.	-	.	gene_id "ENSG00000109919"; transcript_id "G1417.5";
chr11	PacBio	exon	47630555	47630614	.	-	.	gene_id "ENSG00000109919"; transcript_id "G1417.5";
chr11	PacBio	exon	47631036	47631087	.	-	.	gene_id "ENSG00000109919"; transcript_id "G1417.5";
chr11	PacBio	exon	47631654	47631711	.	-	.	gene_id "ENSG00000109919"; transcript_id "G1417.5";
chr11	PacBio	exon	47634672	47634734	.	-	.	gene_id "ENSG00000109919"; transcript_id "G1417.5";
chr11	PacBio	exon	47635545	47635571	.	-	.	gene_id "ENSG00000109919"; transcript_id "G1417.5";
chr11	PacBio	exon	47638699	47638805	.	-	.	gene_id "ENSG00000109919"; transcript_id "G1417.5";
chr11	PacBio	exon	47638967	47639051	.	-	.	gene_id "ENSG00000109919"; transcript_id "G1417.5";
chr11	PacBio	exon	47642379	47642555	.	-	.	gene_id "ENSG00000109919"; transcript_id "G1417.5";
chr11	PacBio	CDS	47618897	47618919	.	-	.	gene_id "ENSG00000109919"; transcript_id "G1417.5";
chr11	PacBio	CDS	47622701	47622776	.	-	.	gene_id "ENSG00000109919"; transcript_id "G1417.5";
chr11	PacBio	CDS	47627080	47627127	.	-	.	gene_id "ENSG00000109919"; transcript_id "G1417.5";
chr11	PacBio	CDS	47628953	47629046	.	-	.	gene_id "ENSG00000109919"; transcript_id "G1417.5";
chr11	PacBio	CDS	47630555	47630614	.	-	.	gene_id "ENSG00000109919"; transcript_id "G1417.5";
chr11	PacBio	CDS	47631036	47631087	.	-	.	gene_id "ENSG00000109919"; transcript_id "G1417.5";
chr11	PacBio	CDS	47631654	47631711	.	-	.	gene_id "ENSG00000109919"; transcript_id "G1417.5";
chr11	PacBio	CDS	47634672	47634734	.	-	.	gene_id "ENSG00000109919"; transcript_id "G1417.5";
chr11	PacBio	CDS	47635545	47635571	.	-	.	gene_id "ENSG00000109919"; transcript_id "G1417.5";
chr11	PacBio	CDS	47638699	47638805	.	-	.	gene_id "ENSG00000109919"; transcript_id "G1417.5";
chr11	PacBio	CDS	47638967	47639051	.	-	.	gene_id "ENSG00000109919"; transcript_id "G1417.5";
chr11	PacBio	CDS	47642379	47642465	.	-	.	gene_id "ENSG00000109919"; transcript_id "G1417.5";
chr11	PacBio	transcript	47618709	47642659	.	-	.	gene_id "ENSG00000109919"; transcript_id "G1417.4";
chr11	PacBio	exon	47618709	47618919	.	-	.	gene_id "ENSG00000109919"; transcript_id "G1417.4";
chr11	PacBio	exon	47622701	47622776	.	-	.	gene_id "ENSG00000109919"; transcript_id "G1417.4";
chr11	PacBio	exon	47625674	47625741	.	-	.	gene_id "ENSG00000109919"; transcript_id "G1417.4";
chr11	PacBio	exon	47627080	47627127	.	-	.	gene_id "ENSG00000109919"; transcript_id "G1417.4";
chr11	PacBio	exon	47628953	47629046	.	-	.	gene_id "ENSG00000109919"; transcript_id "G1417.4";
chr11	PacBio	exon	47630555	47630614	.	-	.	gene_id "ENSG00000109919"; transcript_id "G1417.4";
chr11	PacBio	exon	47631036	47631087	.	-	.	gene_id "ENSG00000109919"; transcript_id "G1417.4";
chr11	PacBio	exon	47631654	47631711	.	-	.	gene_id "ENSG00000109919"; transcript_id "G1417.4";
chr11	PacBio	exon	47634672	47634734	.	-	.	gene_id "ENSG00000109919"; transcript_id "G1417.4";
chr11	PacBio	exon	47635545	47635571	.	-	.	gene_id "ENSG00000109919"; transcript_id "G1417.4";
chr11	PacBio	exon	47638699	47638805	.	-	.	gene_id "ENSG00000109919"; transcript_id "G1417.4";
chr11	PacBio	exon	47638967	47639051	.	-	.	gene_id "ENSG00000109919"; transcript_id "G1417.4";
chr11	PacBio	exon	47642379	47642659	.	-	.	gene_id "ENSG00000109919"; transcript_id "G1417.4";
chr11	PacBio	CDS	47618833	47618919	.	-	.	gene_id "ENSG00000109919"; transcript_id "G1417.4";
chr11	PacBio	CDS	47622701	47622776	.	-	.	gene_id "ENSG00000109919"; transcript_id "G1417.4";
chr11	PacBio	CDS	47625674	47625741	.	-	.	gene_id "ENSG00000109919"; transcript_id "G1417.4";
chr11	PacBio	CDS	47627080	47627127	.	-	.	gene_id "ENSG00000109919"; transcript_id "G1417.4";
chr11	PacBio	CDS	47628953	47629046	.	-	.	gene_id "ENSG00000109919"; transcript_id "G1417.4";
chr11	PacBio	CDS	47630555	47630614	.	-	.	gene_id "ENSG00000109919"; transcript_id "G1417.4";
chr11	PacBio	CDS	47631036	47631087	.	-	.	gene_id "ENSG00000109919"; transcript_id "G1417.4";
chr11	PacBio	CDS	47631654	47631711	.	-	.	gene_id "ENSG00000109919"; transcript_id "G1417.4";
chr11	PacBio	CDS	47634672	47634734	.	-	.	gene_id "ENSG00000109919"; transcript_id "G1417.4";
chr11	PacBio	CDS	47635545	47635571	.	-	.	gene_id "ENSG00000109919"; transcript_id "G1417.4";
chr11	PacBio	CDS	47638699	47638805	.	-	.	gene_id "ENSG00000109919"; transcript_id "G1417.4";
chr11	PacBio	CDS	47638967	47639051	.	-	.	gene_id "ENSG00000109919"; transcript_id "G1417.4";
chr11	PacBio	CDS	47642379	47642465	.	-	.	gene_id "ENSG00000109919"; transcript_id "G1417.4";
chr11	PacBio	transcript	47618711	47642612	.	-	.	gene_id "ENSG00000109919"; transcript_id "G1417.6";
chr11	PacBio	exon	47618711	47618919	.	-	.	gene_id "ENSG00000109919"; transcript_id "G1417.6";
chr11	PacBio	exon	47622701	47622776	.	-	.	gene_id "ENSG00000109919"; transcript_id "G1417.6";
chr11	PacBio	exon	47625674	47625741	.	-	.	gene_id "ENSG00000109919"; transcript_id "G1417.6";
chr11	PacBio	exon	47627080	47627127	.	-	.	gene_id "ENSG00000109919"; transcript_id "G1417.6";
chr11	PacBio	exon	47628953	47629046	.	-	.	gene_id "ENSG00000109919"; transcript_id "G1417.6";
chr11	PacBio	exon	47630555	47630614	.	-	.	gene_id "ENSG00000109919"; transcript_id "G1417.6";
chr11	PacBio	exon	47631036	47631087	.	-	.	gene_id "ENSG00000109919"; transcript_id "G1417.6";
chr11	PacBio	exon	47631654	47631711	.	-	.	gene_id "ENSG00000109919"; transcript_id "G1417.6";
chr11	PacBio	exon	47634672	47634734	.	-	.	gene_id "ENSG00000109919"; transcript_id "G1417.6";
chr11	PacBio	exon	47638699	47638805	.	-	.	gene_id "ENSG00000109919"; transcript_id "G1417.6";
chr11	PacBio	exon	47638967	47639051	.	-	.	gene_id "ENSG00000109919"; transcript_id "G1417.6";
chr11	PacBio	exon	47642379	47642612	.	-	.	gene_id "ENSG00000109919"; transcript_id "G1417.6";
chr11	PacBio	CDS	47618833	47618919	.	-	.	gene_id "ENSG00000109919"; transcript_id "G1417.6";
chr11	PacBio	CDS	47622701	47622776	.	-	.	gene_id "ENSG00000109919"; transcript_id "G1417.6";
chr11	PacBio	CDS	47625674	47625741	.	-	.	gene_id "ENSG00000109919"; transcript_id "G1417.6";
chr11	PacBio	CDS	47627080	47627127	.	-	.	gene_id "ENSG00000109919"; transcript_id "G1417.6";
chr11	PacBio	CDS	47628953	47629046	.	-	.	gene_id "ENSG00000109919"; transcript_id "G1417.6";
chr11	PacBio	CDS	47630555	47630614	.	-	.	gene_id "ENSG00000109919"; transcript_id "G1417.6";
chr11	PacBio	CDS	47631036	47631087	.	-	.	gene_id "ENSG00000109919"; transcript_id "G1417.6";
chr11	PacBio	CDS	47631654	47631711	.	-	.	gene_id "ENSG00000109919"; transcript_id "G1417.6";
chr11	PacBio	CDS	47634672	47634734	.	-	.	gene_id "ENSG00000109919"; transcript_id "G1417.6";
chr11	PacBio	CDS	47638699	47638805	.	-	.	gene_id "ENSG00000109919"; transcript_id "G1417.6";
chr11	PacBio	CDS	47638967	47639051	.	-	.	gene_id "ENSG00000109919"; transcript_id "G1417.6";
chr11	PacBio	CDS	47642379	47642465	.	-	.	gene_id "ENSG00000109919"; transcript_id "G1417.6";
chr11	PacBio	transcript	47618721	47642534	.	-	.	gene_id "ENSG00000109919"; transcript_id "G1417.7";
chr11	PacBio	exon	47618721	47618919	.	-	.	gene_id "ENSG00000109919"; transcript_id "G1417.7";
chr11	PacBio	exon	47622701	47622776	.	-	.	gene_id "ENSG00000109919"; transcript_id "G1417.7";
chr11	PacBio	exon	47625674	47625741	.	-	.	gene_id "ENSG00000109919"; transcript_id "G1417.7";
chr11	PacBio	exon	47627080	47627127	.	-	.	gene_id "ENSG00000109919"; transcript_id "G1417.7";
chr11	PacBio	exon	47628953	47629046	.	-	.	gene_id "ENSG00000109919"; transcript_id "G1417.7";
chr11	PacBio	exon	47630555	47630614	.	-	.	gene_id "ENSG00000109919"; transcript_id "G1417.7";
chr11	PacBio	exon	47631036	47631087	.	-	.	gene_id "ENSG00000109919"; transcript_id "G1417.7";
chr11	PacBio	exon	47634672	47634734	.	-	.	gene_id "ENSG00000109919"; transcript_id "G1417.7";
chr11	PacBio	exon	47635545	47635571	.	-	.	gene_id "ENSG00000109919"; transcript_id "G1417.7";
chr11	PacBio	exon	47638699	47638805	.	-	.	gene_id "ENSG00000109919"; transcript_id "G1417.7";
chr11	PacBio	exon	47638967	47639051	.	-	.	gene_id "ENSG00000109919"; transcript_id "G1417.7";
chr11	PacBio	exon	47642401	47642534	.	-	.	gene_id "ENSG00000109919"; transcript_id "G1417.7";
chr11	PacBio	CDS	47631085	47631087	.	-	.	gene_id "ENSG00000109919"; transcript_id "G1417.7";
chr11	PacBio	CDS	47634672	47634734	.	-	.	gene_id "ENSG00000109919"; transcript_id "G1417.7";
chr11	PacBio	CDS	47635545	47635571	.	-	.	gene_id "ENSG00000109919"; transcript_id "G1417.7";
chr11	PacBio	CDS	47638699	47638805	.	-	.	gene_id "ENSG00000109919"; transcript_id "G1417.7";
chr11	PacBio	CDS	47638967	47639051	.	-	.	gene_id "ENSG00000109919"; transcript_id "G1417.7";
chr11	PacBio	CDS	47642401	47642532	.	-	.	gene_id "ENSG00000109919"; transcript_id "G1417.7";
chr11	PacBio	transcript	47690117	47715369	.	-	.	gene_id "ENSG00000165923"; transcript_id "G1418.1";
chr11	PacBio	exon	47690117	47690858	.	-	.	gene_id "ENSG00000165923"; transcript_id "G1418.1";
chr11	PacBio	exon	47692103	47692256	.	-	.	gene_id "ENSG00000165923"; transcript_id "G1418.1";
chr11	PacBio	exon	47699446	47699553	.	-	.	gene_id "ENSG00000165923"; transcript_id "G1418.1";
chr11	PacBio	exon	47704543	47704728	.	-	.	gene_id "ENSG00000165923"; transcript_id "G1418.1";
chr11	PacBio	exon	47705864	47705917	.	-	.	gene_id "ENSG00000165923"; transcript_id "G1418.1";
chr11	PacBio	exon	47710377	47710511	.	-	.	gene_id "ENSG00000165923"; transcript_id "G1418.1";
chr11	PacBio	exon	47714284	47714347	.	-	.	gene_id "ENSG00000165923"; transcript_id "G1418.1";
chr11	PacBio	exon	47714618	47715369	.	-	.	gene_id "ENSG00000165923"; transcript_id "G1418.1";
chr11	PacBio	CDS	47690117	47690858	.	-	.	gene_id "ENSG00000165923"; transcript_id "G1418.1";
chr11	PacBio	CDS	47692103	47692256	.	-	.	gene_id "ENSG00000165923"; transcript_id "G1418.1";
chr11	PacBio	CDS	47699446	47699553	.	-	.	gene_id "ENSG00000165923"; transcript_id "G1418.1";
chr11	PacBio	CDS	47704543	47704728	.	-	.	gene_id "ENSG00000165923"; transcript_id "G1418.1";
chr11	PacBio	CDS	47705864	47705917	.	-	.	gene_id "ENSG00000165923"; transcript_id "G1418.1";
chr11	PacBio	CDS	47710377	47710511	.	-	.	gene_id "ENSG00000165923"; transcript_id "G1418.1";
chr11	PacBio	CDS	47714284	47714347	.	-	.	gene_id "ENSG00000165923"; transcript_id "G1418.1";
chr11	PacBio	CDS	47714618	47714650	.	-	.	gene_id "ENSG00000165923"; transcript_id "G1418.1";
chr11	PacBio	transcript	47716520	47767331	.	-	.	gene_id "ENSG00000109920"; transcript_id "G1419.3";
chr11	PacBio	exon	47716520	47717512	.	-	.	gene_id "ENSG00000109920"; transcript_id "G1419.3";
chr11	PacBio	exon	47719929	47720086	.	-	.	gene_id "ENSG00000109920"; transcript_id "G1419.3";
chr11	PacBio	exon	47722976	47723316	.	-	.	gene_id "ENSG00000109920"; transcript_id "G1419.3";
chr11	PacBio	exon	47724028	47724172	.	-	.	gene_id "ENSG00000109920"; transcript_id "G1419.3";
chr11	PacBio	exon	47724468	47724778	.	-	.	gene_id "ENSG00000109920"; transcript_id "G1419.3";
chr11	PacBio	exon	47731374	47732219	.	-	.	gene_id "ENSG00000109920"; transcript_id "G1419.3";
chr11	PacBio	exon	47732537	47732670	.	-	.	gene_id "ENSG00000109920"; transcript_id "G1419.3";
chr11	PacBio	exon	47734025	47734129	.	-	.	gene_id "ENSG00000109920"; transcript_id "G1419.3";
chr11	PacBio	exon	47736616	47736740	.	-	.	gene_id "ENSG00000109920"; transcript_id "G1419.3";
chr11	PacBio	exon	47743953	47744163	.	-	.	gene_id "ENSG00000109920"; transcript_id "G1419.3";
chr11	PacBio	exon	47746056	47746394	.	-	.	gene_id "ENSG00000109920"; transcript_id "G1419.3";
chr11	PacBio	exon	47750916	47751036	.	-	.	gene_id "ENSG00000109920"; transcript_id "G1419.3";
chr11	PacBio	exon	47751143	47751290	.	-	.	gene_id "ENSG00000109920"; transcript_id "G1419.3";
chr11	PacBio	exon	47752916	47753102	.	-	.	gene_id "ENSG00000109920"; transcript_id "G1419.3";
chr11	PacBio	exon	47754528	47754664	.	-	.	gene_id "ENSG00000109920"; transcript_id "G1419.3";
chr11	PacBio	exon	47765270	47765362	.	-	.	gene_id "ENSG00000109920"; transcript_id "G1419.3";
chr11	PacBio	exon	47767069	47767331	.	-	.	gene_id "ENSG00000109920"; transcript_id "G1419.3";
chr11	PacBio	CDS	47732195	47732219	.	-	.	gene_id "ENSG00000109920"; transcript_id "G1419.3";
chr11	PacBio	CDS	47732537	47732670	.	-	.	gene_id "ENSG00000109920"; transcript_id "G1419.3";
chr11	PacBio	CDS	47734025	47734129	.	-	.	gene_id "ENSG00000109920"; transcript_id "G1419.3";
chr11	PacBio	CDS	47736616	47736740	.	-	.	gene_id "ENSG00000109920"; transcript_id "G1419.3";
chr11	PacBio	CDS	47743953	47744163	.	-	.	gene_id "ENSG00000109920"; transcript_id "G1419.3";
chr11	PacBio	CDS	47746056	47746394	.	-	.	gene_id "ENSG00000109920"; transcript_id "G1419.3";
chr11	PacBio	CDS	47750916	47751036	.	-	.	gene_id "ENSG00000109920"; transcript_id "G1419.3";
chr11	PacBio	CDS	47751143	47751290	.	-	.	gene_id "ENSG00000109920"; transcript_id "G1419.3";
chr11	PacBio	CDS	47752916	47753102	.	-	.	gene_id "ENSG00000109920"; transcript_id "G1419.3";
chr11	PacBio	CDS	47754528	47754664	.	-	.	gene_id "ENSG00000109920"; transcript_id "G1419.3";
chr11	PacBio	CDS	47765270	47765362	.	-	.	gene_id "ENSG00000109920"; transcript_id "G1419.3";
chr11	PacBio	CDS	47767069	47767288	.	-	.	gene_id "ENSG00000109920"; transcript_id "G1419.3";
chr11	PacBio	transcript	47716520	47767427	.	-	.	gene_id "ENSG00000109920"; transcript_id "G1419.4";
chr11	PacBio	exon	47716520	47717512	.	-	.	gene_id "ENSG00000109920"; transcript_id "G1419.4";
chr11	PacBio	exon	47719929	47720086	.	-	.	gene_id "ENSG00000109920"; transcript_id "G1419.4";
chr11	PacBio	exon	47722976	47723316	.	-	.	gene_id "ENSG00000109920"; transcript_id "G1419.4";
chr11	PacBio	exon	47724028	47724172	.	-	.	gene_id "ENSG00000109920"; transcript_id "G1419.4";
chr11	PacBio	exon	47724468	47724778	.	-	.	gene_id "ENSG00000109920"; transcript_id "G1419.4";
chr11	PacBio	exon	47731374	47732670	.	-	.	gene_id "ENSG00000109920"; transcript_id "G1419.4";
chr11	PacBio	exon	47734025	47734129	.	-	.	gene_id "ENSG00000109920"; transcript_id "G1419.4";
chr11	PacBio	exon	47736616	47736740	.	-	.	gene_id "ENSG00000109920"; transcript_id "G1419.4";
chr11	PacBio	exon	47743953	47744163	.	-	.	gene_id "ENSG00000109920"; transcript_id "G1419.4";
chr11	PacBio	exon	47746056	47746394	.	-	.	gene_id "ENSG00000109920"; transcript_id "G1419.4";
chr11	PacBio	exon	47750916	47751036	.	-	.	gene_id "ENSG00000109920"; transcript_id "G1419.4";
chr11	PacBio	exon	47751143	47751290	.	-	.	gene_id "ENSG00000109920"; transcript_id "G1419.4";
chr11	PacBio	exon	47752916	47753102	.	-	.	gene_id "ENSG00000109920"; transcript_id "G1419.4";
chr11	PacBio	exon	47754528	47754664	.	-	.	gene_id "ENSG00000109920"; transcript_id "G1419.4";
chr11	PacBio	exon	47765270	47765362	.	-	.	gene_id "ENSG00000109920"; transcript_id "G1419.4";
chr11	PacBio	exon	47767069	47767427	.	-	.	gene_id "ENSG00000109920"; transcript_id "G1419.4";
chr11	PacBio	CDS	47732485	47732670	.	-	.	gene_id "ENSG00000109920"; transcript_id "G1419.4";
chr11	PacBio	CDS	47734025	47734129	.	-	.	gene_id "ENSG00000109920"; transcript_id "G1419.4";
chr11	PacBio	CDS	47736616	47736740	.	-	.	gene_id "ENSG00000109920"; transcript_id "G1419.4";
chr11	PacBio	CDS	47743953	47744163	.	-	.	gene_id "ENSG00000109920"; transcript_id "G1419.4";
chr11	PacBio	CDS	47746056	47746394	.	-	.	gene_id "ENSG00000109920"; transcript_id "G1419.4";
chr11	PacBio	CDS	47750916	47751036	.	-	.	gene_id "ENSG00000109920"; transcript_id "G1419.4";
chr11	PacBio	CDS	47751143	47751290	.	-	.	gene_id "ENSG00000109920"; transcript_id "G1419.4";
chr11	PacBio	CDS	47752916	47753102	.	-	.	gene_id "ENSG00000109920"; transcript_id "G1419.4";
chr11	PacBio	CDS	47754528	47754664	.	-	.	gene_id "ENSG00000109920"; transcript_id "G1419.4";
chr11	PacBio	CDS	47765270	47765362	.	-	.	gene_id "ENSG00000109920"; transcript_id "G1419.4";
chr11	PacBio	CDS	47767069	47767288	.	-	.	gene_id "ENSG00000109920"; transcript_id "G1419.4";
chr11	PacBio	transcript	47722998	47767317	.	-	.	gene_id "ENSG00000109920"; transcript_id "G1419.5";
chr11	PacBio	exon	47722998	47723316	.	-	.	gene_id "ENSG00000109920"; transcript_id "G1419.5";
chr11	PacBio	exon	47724028	47724172	.	-	.	gene_id "ENSG00000109920"; transcript_id "G1419.5";
chr11	PacBio	exon	47724468	47724778	.	-	.	gene_id "ENSG00000109920"; transcript_id "G1419.5";
chr11	PacBio	exon	47731374	47731561	.	-	.	gene_id "ENSG00000109920"; transcript_id "G1419.5";
chr11	PacBio	exon	47732537	47732670	.	-	.	gene_id "ENSG00000109920"; transcript_id "G1419.5";
chr11	PacBio	exon	47734025	47734129	.	-	.	gene_id "ENSG00000109920"; transcript_id "G1419.5";
chr11	PacBio	exon	47736616	47736740	.	-	.	gene_id "ENSG00000109920"; transcript_id "G1419.5";
chr11	PacBio	exon	47743953	47744163	.	-	.	gene_id "ENSG00000109920"; transcript_id "G1419.5";
chr11	PacBio	exon	47746056	47746394	.	-	.	gene_id "ENSG00000109920"; transcript_id "G1419.5";
chr11	PacBio	exon	47750916	47751036	.	-	.	gene_id "ENSG00000109920"; transcript_id "G1419.5";
chr11	PacBio	exon	47751143	47751290	.	-	.	gene_id "ENSG00000109920"; transcript_id "G1419.5";
chr11	PacBio	exon	47752916	47753102	.	-	.	gene_id "ENSG00000109920"; transcript_id "G1419.5";
chr11	PacBio	exon	47754528	47754664	.	-	.	gene_id "ENSG00000109920"; transcript_id "G1419.5";
chr11	PacBio	exon	47765270	47765362	.	-	.	gene_id "ENSG00000109920"; transcript_id "G1419.5";
chr11	PacBio	exon	47767063	47767317	.	-	.	gene_id "ENSG00000109920"; transcript_id "G1419.5";
chr11	PacBio	CDS	47723000	47723316	.	-	.	gene_id "ENSG00000109920"; transcript_id "G1419.5";
chr11	PacBio	CDS	47724028	47724172	.	-	.	gene_id "ENSG00000109920"; transcript_id "G1419.5";
chr11	PacBio	CDS	47724468	47724778	.	-	.	gene_id "ENSG00000109920"; transcript_id "G1419.5";
chr11	PacBio	CDS	47731374	47731561	.	-	.	gene_id "ENSG00000109920"; transcript_id "G1419.5";
chr11	PacBio	CDS	47732537	47732670	.	-	.	gene_id "ENSG00000109920"; transcript_id "G1419.5";
chr11	PacBio	CDS	47734025	47734129	.	-	.	gene_id "ENSG00000109920"; transcript_id "G1419.5";
chr11	PacBio	CDS	47736616	47736740	.	-	.	gene_id "ENSG00000109920"; transcript_id "G1419.5";
chr11	PacBio	CDS	47743953	47744163	.	-	.	gene_id "ENSG00000109920"; transcript_id "G1419.5";
chr11	PacBio	CDS	47746056	47746394	.	-	.	gene_id "ENSG00000109920"; transcript_id "G1419.5";
chr11	PacBio	CDS	47750916	47751036	.	-	.	gene_id "ENSG00000109920"; transcript_id "G1419.5";
chr11	PacBio	CDS	47751143	47751290	.	-	.	gene_id "ENSG00000109920"; transcript_id "G1419.5";
chr11	PacBio	CDS	47752916	47753102	.	-	.	gene_id "ENSG00000109920"; transcript_id "G1419.5";
chr11	PacBio	CDS	47754528	47754664	.	-	.	gene_id "ENSG00000109920"; transcript_id "G1419.5";
chr11	PacBio	CDS	47765270	47765362	.	-	.	gene_id "ENSG00000109920"; transcript_id "G1419.5";
chr11	PacBio	CDS	47767063	47767288	.	-	.	gene_id "ENSG00000109920"; transcript_id "G1419.5";
chr11	PacBio	transcript	47723898	47725458	.	-	.	gene_id "ENSG00000109920"; transcript_id "G1419.6";
chr11	PacBio	exon	47723898	47725458	.	-	.	gene_id "ENSG00000109920"; transcript_id "G1419.6";
chr11	PacBio	transcript	47731833	47767307	.	-	.	gene_id "ENSG00000109920"; transcript_id "G1419.7";
chr11	PacBio	exon	47731833	47732219	.	-	.	gene_id "ENSG00000109920"; transcript_id "G1419.7";
chr11	PacBio	exon	47732537	47732670	.	-	.	gene_id "ENSG00000109920"; transcript_id "G1419.7";
chr11	PacBio	exon	47734025	47734129	.	-	.	gene_id "ENSG00000109920"; transcript_id "G1419.7";
chr11	PacBio	exon	47736616	47736740	.	-	.	gene_id "ENSG00000109920"; transcript_id "G1419.7";
chr11	PacBio	exon	47743953	47744163	.	-	.	gene_id "ENSG00000109920"; transcript_id "G1419.7";
chr11	PacBio	exon	47746056	47746394	.	-	.	gene_id "ENSG00000109920"; transcript_id "G1419.7";
chr11	PacBio	exon	47750916	47751036	.	-	.	gene_id "ENSG00000109920"; transcript_id "G1419.7";
chr11	PacBio	exon	47751143	47751290	.	-	.	gene_id "ENSG00000109920"; transcript_id "G1419.7";
chr11	PacBio	exon	47752916	47753102	.	-	.	gene_id "ENSG00000109920"; transcript_id "G1419.7";
chr11	PacBio	exon	47754528	47754664	.	-	.	gene_id "ENSG00000109920"; transcript_id "G1419.7";
chr11	PacBio	exon	47765270	47765362	.	-	.	gene_id "ENSG00000109920"; transcript_id "G1419.7";
chr11	PacBio	exon	47767069	47767307	.	-	.	gene_id "ENSG00000109920"; transcript_id "G1419.7";
chr11	PacBio	CDS	47732195	47732219	.	-	.	gene_id "ENSG00000109920"; transcript_id "G1419.7";
chr11	PacBio	CDS	47732537	47732670	.	-	.	gene_id "ENSG00000109920"; transcript_id "G1419.7";
chr11	PacBio	CDS	47734025	47734129	.	-	.	gene_id "ENSG00000109920"; transcript_id "G1419.7";
chr11	PacBio	CDS	47736616	47736740	.	-	.	gene_id "ENSG00000109920"; transcript_id "G1419.7";
chr11	PacBio	CDS	47743953	47744163	.	-	.	gene_id "ENSG00000109920"; transcript_id "G1419.7";
chr11	PacBio	CDS	47746056	47746394	.	-	.	gene_id "ENSG00000109920"; transcript_id "G1419.7";
chr11	PacBio	CDS	47750916	47751036	.	-	.	gene_id "ENSG00000109920"; transcript_id "G1419.7";
chr11	PacBio	CDS	47751143	47751290	.	-	.	gene_id "ENSG00000109920"; transcript_id "G1419.7";
chr11	PacBio	CDS	47752916	47753102	.	-	.	gene_id "ENSG00000109920"; transcript_id "G1419.7";
chr11	PacBio	CDS	47754528	47754664	.	-	.	gene_id "ENSG00000109920"; transcript_id "G1419.7";
chr11	PacBio	CDS	47765270	47765362	.	-	.	gene_id "ENSG00000109920"; transcript_id "G1419.7";
chr11	PacBio	CDS	47767069	47767288	.	-	.	gene_id "ENSG00000109920"; transcript_id "G1419.7";
chr11	PacBio	transcript	47736644	47767380	.	-	.	gene_id "ENSG00000109920"; transcript_id "G1419.9";
chr11	PacBio	exon	47736644	47736740	.	-	.	gene_id "ENSG00000109920"; transcript_id "G1419.9";
chr11	PacBio	exon	47743953	47744163	.	-	.	gene_id "ENSG00000109920"; transcript_id "G1419.9";
chr11	PacBio	exon	47746056	47746394	.	-	.	gene_id "ENSG00000109920"; transcript_id "G1419.9";
chr11	PacBio	exon	47750916	47751036	.	-	.	gene_id "ENSG00000109920"; transcript_id "G1419.9";
chr11	PacBio	exon	47751143	47751290	.	-	.	gene_id "ENSG00000109920"; transcript_id "G1419.9";
chr11	PacBio	exon	47752916	47753102	.	-	.	gene_id "ENSG00000109920"; transcript_id "G1419.9";
chr11	PacBio	exon	47754528	47754664	.	-	.	gene_id "ENSG00000109920"; transcript_id "G1419.9";
chr11	PacBio	exon	47765270	47765362	.	-	.	gene_id "ENSG00000109920"; transcript_id "G1419.9";
chr11	PacBio	exon	47767063	47767380	.	-	.	gene_id "ENSG00000109920"; transcript_id "G1419.9";
chr11	PacBio	CDS	47736646	47736740	.	-	.	gene_id "ENSG00000109920"; transcript_id "G1419.9";
chr11	PacBio	CDS	47743953	47744163	.	-	.	gene_id "ENSG00000109920"; transcript_id "G1419.9";
chr11	PacBio	CDS	47746056	47746394	.	-	.	gene_id "ENSG00000109920"; transcript_id "G1419.9";
chr11	PacBio	CDS	47750916	47751036	.	-	.	gene_id "ENSG00000109920"; transcript_id "G1419.9";
chr11	PacBio	CDS	47751143	47751290	.	-	.	gene_id "ENSG00000109920"; transcript_id "G1419.9";
chr11	PacBio	CDS	47752916	47753102	.	-	.	gene_id "ENSG00000109920"; transcript_id "G1419.9";
chr11	PacBio	CDS	47754528	47754664	.	-	.	gene_id "ENSG00000109920"; transcript_id "G1419.9";
chr11	PacBio	CDS	47765270	47765362	.	-	.	gene_id "ENSG00000109920"; transcript_id "G1419.9";
chr11	PacBio	CDS	47767063	47767288	.	-	.	gene_id "ENSG00000109920"; transcript_id "G1419.9";
chr11	PacBio	transcript	47744056	47767332	.	-	.	gene_id "ENSG00000109920"; transcript_id "G1419.10";
chr11	PacBio	exon	47744056	47744163	.	-	.	gene_id "ENSG00000109920"; transcript_id "G1419.10";
chr11	PacBio	exon	47746056	47746394	.	-	.	gene_id "ENSG00000109920"; transcript_id "G1419.10";
chr11	PacBio	exon	47750916	47751036	.	-	.	gene_id "ENSG00000109920"; transcript_id "G1419.10";
chr11	PacBio	exon	47751143	47751290	.	-	.	gene_id "ENSG00000109920"; transcript_id "G1419.10";
chr11	PacBio	exon	47752916	47753102	.	-	.	gene_id "ENSG00000109920"; transcript_id "G1419.10";
chr11	PacBio	exon	47754528	47754664	.	-	.	gene_id "ENSG00000109920"; transcript_id "G1419.10";
chr11	PacBio	exon	47765270	47765362	.	-	.	gene_id "ENSG00000109920"; transcript_id "G1419.10";
chr11	PacBio	exon	47767063	47767332	.	-	.	gene_id "ENSG00000109920"; transcript_id "G1419.10";
chr11	PacBio	CDS	47744056	47744163	.	-	.	gene_id "ENSG00000109920"; transcript_id "G1419.10";
chr11	PacBio	CDS	47746056	47746394	.	-	.	gene_id "ENSG00000109920"; transcript_id "G1419.10";
chr11	PacBio	CDS	47750916	47751036	.	-	.	gene_id "ENSG00000109920"; transcript_id "G1419.10";
chr11	PacBio	CDS	47751143	47751290	.	-	.	gene_id "ENSG00000109920"; transcript_id "G1419.10";
chr11	PacBio	CDS	47752916	47753102	.	-	.	gene_id "ENSG00000109920"; transcript_id "G1419.10";
chr11	PacBio	CDS	47754528	47754664	.	-	.	gene_id "ENSG00000109920"; transcript_id "G1419.10";
chr11	PacBio	CDS	47765270	47765362	.	-	.	gene_id "ENSG00000109920"; transcript_id "G1419.10";
chr11	PacBio	CDS	47767063	47767288	.	-	.	gene_id "ENSG00000109920"; transcript_id "G1419.10";
chr11	PacBio	transcript	47746303	47767331	.	-	.	gene_id "ENSG00000109920"; transcript_id "G1419.11";
chr11	PacBio	exon	47746303	47746394	.	-	.	gene_id "ENSG00000109920"; transcript_id "G1419.11";
chr11	PacBio	exon	47750916	47751036	.	-	.	gene_id "ENSG00000109920"; transcript_id "G1419.11";
chr11	PacBio	exon	47751143	47751290	.	-	.	gene_id "ENSG00000109920"; transcript_id "G1419.11";
chr11	PacBio	exon	47752916	47753102	.	-	.	gene_id "ENSG00000109920"; transcript_id "G1419.11";
chr11	PacBio	exon	47754528	47754664	.	-	.	gene_id "ENSG00000109920"; transcript_id "G1419.11";
chr11	PacBio	exon	47765270	47765362	.	-	.	gene_id "ENSG00000109920"; transcript_id "G1419.11";
chr11	PacBio	exon	47767069	47767331	.	-	.	gene_id "ENSG00000109920"; transcript_id "G1419.11";
chr11	PacBio	CDS	47746305	47746394	.	-	.	gene_id "ENSG00000109920"; transcript_id "G1419.11";
chr11	PacBio	CDS	47750916	47751036	.	-	.	gene_id "ENSG00000109920"; transcript_id "G1419.11";
chr11	PacBio	CDS	47751143	47751290	.	-	.	gene_id "ENSG00000109920"; transcript_id "G1419.11";
chr11	PacBio	CDS	47752916	47753102	.	-	.	gene_id "ENSG00000109920"; transcript_id "G1419.11";
chr11	PacBio	CDS	47754528	47754664	.	-	.	gene_id "ENSG00000109920"; transcript_id "G1419.11";
chr11	PacBio	CDS	47765270	47765362	.	-	.	gene_id "ENSG00000109920"; transcript_id "G1419.11";
chr11	PacBio	CDS	47767069	47767288	.	-	.	gene_id "ENSG00000109920"; transcript_id "G1419.11";
chr11	PacBio	transcript	47778123	47848348	.	-	.	gene_id "ENSG00000030066"; transcript_id "G1420.1";
chr11	PacBio	exon	47778123	47779194	.	-	.	gene_id "ENSG00000030066"; transcript_id "G1420.1";
chr11	PacBio	exon	47780343	47780447	.	-	.	gene_id "ENSG00000030066"; transcript_id "G1420.1";
chr11	PacBio	exon	47783073	47783198	.	-	.	gene_id "ENSG00000030066"; transcript_id "G1420.1";
chr11	PacBio	exon	47784922	47785063	.	-	.	gene_id "ENSG00000030066"; transcript_id "G1420.1";
chr11	PacBio	exon	47786453	47786554	.	-	.	gene_id "ENSG00000030066"; transcript_id "G1420.1";
chr11	PacBio	exon	47788182	47788305	.	-	.	gene_id "ENSG00000030066"; transcript_id "G1420.1";
chr11	PacBio	exon	47788501	47788611	.	-	.	gene_id "ENSG00000030066"; transcript_id "G1420.1";
chr11	PacBio	exon	47791930	47791990	.	-	.	gene_id "ENSG00000030066"; transcript_id "G1420.1";
chr11	PacBio	exon	47792786	47792946	.	-	.	gene_id "ENSG00000030066"; transcript_id "G1420.1";
chr11	PacBio	exon	47797779	47797884	.	-	.	gene_id "ENSG00000030066"; transcript_id "G1420.1";
chr11	PacBio	exon	47797978	47798074	.	-	.	gene_id "ENSG00000030066"; transcript_id "G1420.1";
chr11	PacBio	exon	47798168	47798262	.	-	.	gene_id "ENSG00000030066"; transcript_id "G1420.1";
chr11	PacBio	exon	47798368	47798463	.	-	.	gene_id "ENSG00000030066"; transcript_id "G1420.1";
chr11	PacBio	exon	47801811	47801930	.	-	.	gene_id "ENSG00000030066"; transcript_id "G1420.1";
chr11	PacBio	exon	47803438	47803536	.	-	.	gene_id "ENSG00000030066"; transcript_id "G1420.1";
chr11	PacBio	exon	47804549	47804618	.	-	.	gene_id "ENSG00000030066"; transcript_id "G1420.1";
chr11	PacBio	exon	47806153	47806312	.	-	.	gene_id "ENSG00000030066"; transcript_id "G1420.1";
chr11	PacBio	exon	47807070	47807140	.	-	.	gene_id "ENSG00000030066"; transcript_id "G1420.1";
chr11	PacBio	exon	47808396	47808529	.	-	.	gene_id "ENSG00000030066"; transcript_id "G1420.1";
chr11	PacBio	exon	47812064	47812224	.	-	.	gene_id "ENSG00000030066"; transcript_id "G1420.1";
chr11	PacBio	exon	47812302	47812429	.	-	.	gene_id "ENSG00000030066"; transcript_id "G1420.1";
chr11	PacBio	exon	47812882	47813047	.	-	.	gene_id "ENSG00000030066"; transcript_id "G1420.1";
chr11	PacBio	exon	47813316	47813415	.	-	.	gene_id "ENSG00000030066"; transcript_id "G1420.1";
chr11	PacBio	exon	47815479	47815649	.	-	.	gene_id "ENSG00000030066"; transcript_id "G1420.1";
chr11	PacBio	exon	47815946	47816029	.	-	.	gene_id "ENSG00000030066"; transcript_id "G1420.1";
chr11	PacBio	exon	47818056	47818124	.	-	.	gene_id "ENSG00000030066"; transcript_id "G1420.1";
chr11	PacBio	exon	47819374	47819458	.	-	.	gene_id "ENSG00000030066"; transcript_id "G1420.1";
chr11	PacBio	exon	47821724	47821821	.	-	.	gene_id "ENSG00000030066"; transcript_id "G1420.1";
chr11	PacBio	exon	47822087	47822164	.	-	.	gene_id "ENSG00000030066"; transcript_id "G1420.1";
chr11	PacBio	exon	47835651	47835809	.	-	.	gene_id "ENSG00000030066"; transcript_id "G1420.1";
chr11	PacBio	exon	47836887	47837001	.	-	.	gene_id "ENSG00000030066"; transcript_id "G1420.1";
chr11	PacBio	exon	47837545	47837623	.	-	.	gene_id "ENSG00000030066"; transcript_id "G1420.1";
chr11	PacBio	exon	47839843	47840065	.	-	.	gene_id "ENSG00000030066"; transcript_id "G1420.1";
chr11	PacBio	exon	47840378	47840588	.	-	.	gene_id "ENSG00000030066"; transcript_id "G1420.1";
chr11	PacBio	exon	47847848	47847959	.	-	.	gene_id "ENSG00000030066"; transcript_id "G1420.1";
chr11	PacBio	exon	47848219	47848348	.	-	.	gene_id "ENSG00000030066"; transcript_id "G1420.1";
chr11	PacBio	CDS	47779105	47779194	.	-	.	gene_id "ENSG00000030066"; transcript_id "G1420.1";
chr11	PacBio	CDS	47780343	47780447	.	-	.	gene_id "ENSG00000030066"; transcript_id "G1420.1";
chr11	PacBio	CDS	47783073	47783198	.	-	.	gene_id "ENSG00000030066"; transcript_id "G1420.1";
chr11	PacBio	CDS	47784922	47785063	.	-	.	gene_id "ENSG00000030066"; transcript_id "G1420.1";
chr11	PacBio	CDS	47786453	47786554	.	-	.	gene_id "ENSG00000030066"; transcript_id "G1420.1";
chr11	PacBio	CDS	47788182	47788305	.	-	.	gene_id "ENSG00000030066"; transcript_id "G1420.1";
chr11	PacBio	CDS	47788501	47788611	.	-	.	gene_id "ENSG00000030066"; transcript_id "G1420.1";
chr11	PacBio	CDS	47791930	47791990	.	-	.	gene_id "ENSG00000030066"; transcript_id "G1420.1";
chr11	PacBio	CDS	47792786	47792946	.	-	.	gene_id "ENSG00000030066"; transcript_id "G1420.1";
chr11	PacBio	CDS	47797779	47797884	.	-	.	gene_id "ENSG00000030066"; transcript_id "G1420.1";
chr11	PacBio	CDS	47797978	47798074	.	-	.	gene_id "ENSG00000030066"; transcript_id "G1420.1";
chr11	PacBio	CDS	47798168	47798262	.	-	.	gene_id "ENSG00000030066"; transcript_id "G1420.1";
chr11	PacBio	CDS	47798368	47798463	.	-	.	gene_id "ENSG00000030066"; transcript_id "G1420.1";
chr11	PacBio	CDS	47801811	47801930	.	-	.	gene_id "ENSG00000030066"; transcript_id "G1420.1";
chr11	PacBio	CDS	47803438	47803536	.	-	.	gene_id "ENSG00000030066"; transcript_id "G1420.1";
chr11	PacBio	CDS	47804549	47804618	.	-	.	gene_id "ENSG00000030066"; transcript_id "G1420.1";
chr11	PacBio	CDS	47806153	47806312	.	-	.	gene_id "ENSG00000030066"; transcript_id "G1420.1";
chr11	PacBio	CDS	47807070	47807140	.	-	.	gene_id "ENSG00000030066"; transcript_id "G1420.1";
chr11	PacBio	CDS	47808396	47808529	.	-	.	gene_id "ENSG00000030066"; transcript_id "G1420.1";
chr11	PacBio	CDS	47812064	47812224	.	-	.	gene_id "ENSG00000030066"; transcript_id "G1420.1";
chr11	PacBio	CDS	47812302	47812429	.	-	.	gene_id "ENSG00000030066"; transcript_id "G1420.1";
chr11	PacBio	CDS	47812882	47813047	.	-	.	gene_id "ENSG00000030066"; transcript_id "G1420.1";
chr11	PacBio	CDS	47813316	47813415	.	-	.	gene_id "ENSG00000030066"; transcript_id "G1420.1";
chr11	PacBio	CDS	47815479	47815649	.	-	.	gene_id "ENSG00000030066"; transcript_id "G1420.1";
chr11	PacBio	CDS	47815946	47816029	.	-	.	gene_id "ENSG00000030066"; transcript_id "G1420.1";
chr11	PacBio	CDS	47818056	47818124	.	-	.	gene_id "ENSG00000030066"; transcript_id "G1420.1";
chr11	PacBio	CDS	47819374	47819458	.	-	.	gene_id "ENSG00000030066"; transcript_id "G1420.1";
chr11	PacBio	CDS	47821724	47821821	.	-	.	gene_id "ENSG00000030066"; transcript_id "G1420.1";
chr11	PacBio	CDS	47822087	47822164	.	-	.	gene_id "ENSG00000030066"; transcript_id "G1420.1";
chr11	PacBio	CDS	47835651	47835809	.	-	.	gene_id "ENSG00000030066"; transcript_id "G1420.1";
chr11	PacBio	CDS	47836887	47837001	.	-	.	gene_id "ENSG00000030066"; transcript_id "G1420.1";
chr11	PacBio	CDS	47837545	47837623	.	-	.	gene_id "ENSG00000030066"; transcript_id "G1420.1";
chr11	PacBio	CDS	47839843	47840065	.	-	.	gene_id "ENSG00000030066"; transcript_id "G1420.1";
chr11	PacBio	CDS	47840378	47840588	.	-	.	gene_id "ENSG00000030066"; transcript_id "G1420.1";
chr11	PacBio	CDS	47847848	47847959	.	-	.	gene_id "ENSG00000030066"; transcript_id "G1420.1";
chr11	PacBio	CDS	47848219	47848318	.	-	.	gene_id "ENSG00000030066"; transcript_id "G1420.1";
chr11	PacBio	transcript	47778233	47848344	.	-	.	gene_id "ENSG00000030066"; transcript_id "G1420.2";
chr11	PacBio	exon	47778233	47779194	.	-	.	gene_id "ENSG00000030066"; transcript_id "G1420.2";
chr11	PacBio	exon	47780343	47780447	.	-	.	gene_id "ENSG00000030066"; transcript_id "G1420.2";
chr11	PacBio	exon	47783073	47783198	.	-	.	gene_id "ENSG00000030066"; transcript_id "G1420.2";
chr11	PacBio	exon	47784922	47785063	.	-	.	gene_id "ENSG00000030066"; transcript_id "G1420.2";
chr11	PacBio	exon	47786453	47786554	.	-	.	gene_id "ENSG00000030066"; transcript_id "G1420.2";
chr11	PacBio	exon	47788182	47788305	.	-	.	gene_id "ENSG00000030066"; transcript_id "G1420.2";
chr11	PacBio	exon	47788501	47788611	.	-	.	gene_id "ENSG00000030066"; transcript_id "G1420.2";
chr11	PacBio	exon	47791930	47791990	.	-	.	gene_id "ENSG00000030066"; transcript_id "G1420.2";
chr11	PacBio	exon	47792786	47792946	.	-	.	gene_id "ENSG00000030066"; transcript_id "G1420.2";
chr11	PacBio	exon	47797779	47797884	.	-	.	gene_id "ENSG00000030066"; transcript_id "G1420.2";
chr11	PacBio	exon	47797978	47798074	.	-	.	gene_id "ENSG00000030066"; transcript_id "G1420.2";
chr11	PacBio	exon	47798168	47798262	.	-	.	gene_id "ENSG00000030066"; transcript_id "G1420.2";
chr11	PacBio	exon	47798368	47798463	.	-	.	gene_id "ENSG00000030066"; transcript_id "G1420.2";
chr11	PacBio	exon	47803438	47803536	.	-	.	gene_id "ENSG00000030066"; transcript_id "G1420.2";
chr11	PacBio	exon	47804549	47804618	.	-	.	gene_id "ENSG00000030066"; transcript_id "G1420.2";
chr11	PacBio	exon	47806153	47806312	.	-	.	gene_id "ENSG00000030066"; transcript_id "G1420.2";
chr11	PacBio	exon	47807070	47807140	.	-	.	gene_id "ENSG00000030066"; transcript_id "G1420.2";
chr11	PacBio	exon	47808396	47808529	.	-	.	gene_id "ENSG00000030066"; transcript_id "G1420.2";
chr11	PacBio	exon	47812064	47812224	.	-	.	gene_id "ENSG00000030066"; transcript_id "G1420.2";
chr11	PacBio	exon	47812302	47812429	.	-	.	gene_id "ENSG00000030066"; transcript_id "G1420.2";
chr11	PacBio	exon	47812882	47813047	.	-	.	gene_id "ENSG00000030066"; transcript_id "G1420.2";
chr11	PacBio	exon	47813316	47813415	.	-	.	gene_id "ENSG00000030066"; transcript_id "G1420.2";
chr11	PacBio	exon	47815479	47815649	.	-	.	gene_id "ENSG00000030066"; transcript_id "G1420.2";
chr11	PacBio	exon	47815946	47816029	.	-	.	gene_id "ENSG00000030066"; transcript_id "G1420.2";
chr11	PacBio	exon	47818056	47818124	.	-	.	gene_id "ENSG00000030066"; transcript_id "G1420.2";
chr11	PacBio	exon	47819374	47819458	.	-	.	gene_id "ENSG00000030066"; transcript_id "G1420.2";
chr11	PacBio	exon	47821724	47821821	.	-	.	gene_id "ENSG00000030066"; transcript_id "G1420.2";
chr11	PacBio	exon	47822087	47822164	.	-	.	gene_id "ENSG00000030066"; transcript_id "G1420.2";
chr11	PacBio	exon	47835651	47835809	.	-	.	gene_id "ENSG00000030066"; transcript_id "G1420.2";
chr11	PacBio	exon	47836887	47837001	.	-	.	gene_id "ENSG00000030066"; transcript_id "G1420.2";
chr11	PacBio	exon	47837545	47837623	.	-	.	gene_id "ENSG00000030066"; transcript_id "G1420.2";
chr11	PacBio	exon	47839843	47840065	.	-	.	gene_id "ENSG00000030066"; transcript_id "G1420.2";
chr11	PacBio	exon	47840378	47840588	.	-	.	gene_id "ENSG00000030066"; transcript_id "G1420.2";
chr11	PacBio	exon	47847848	47847959	.	-	.	gene_id "ENSG00000030066"; transcript_id "G1420.2";
chr11	PacBio	exon	47848219	47848344	.	-	.	gene_id "ENSG00000030066"; transcript_id "G1420.2";
chr11	PacBio	CDS	47779105	47779194	.	-	.	gene_id "ENSG00000030066"; transcript_id "G1420.2";
chr11	PacBio	CDS	47780343	47780447	.	-	.	gene_id "ENSG00000030066"; transcript_id "G1420.2";
chr11	PacBio	CDS	47783073	47783198	.	-	.	gene_id "ENSG00000030066"; transcript_id "G1420.2";
chr11	PacBio	CDS	47784922	47785063	.	-	.	gene_id "ENSG00000030066"; transcript_id "G1420.2";
chr11	PacBio	CDS	47786453	47786554	.	-	.	gene_id "ENSG00000030066"; transcript_id "G1420.2";
chr11	PacBio	CDS	47788182	47788305	.	-	.	gene_id "ENSG00000030066"; transcript_id "G1420.2";
chr11	PacBio	CDS	47788501	47788611	.	-	.	gene_id "ENSG00000030066"; transcript_id "G1420.2";
chr11	PacBio	CDS	47791930	47791990	.	-	.	gene_id "ENSG00000030066"; transcript_id "G1420.2";
chr11	PacBio	CDS	47792786	47792946	.	-	.	gene_id "ENSG00000030066"; transcript_id "G1420.2";
chr11	PacBio	CDS	47797779	47797884	.	-	.	gene_id "ENSG00000030066"; transcript_id "G1420.2";
chr11	PacBio	CDS	47797978	47798074	.	-	.	gene_id "ENSG00000030066"; transcript_id "G1420.2";
chr11	PacBio	CDS	47798168	47798262	.	-	.	gene_id "ENSG00000030066"; transcript_id "G1420.2";
chr11	PacBio	CDS	47798368	47798463	.	-	.	gene_id "ENSG00000030066"; transcript_id "G1420.2";
chr11	PacBio	CDS	47803438	47803536	.	-	.	gene_id "ENSG00000030066"; transcript_id "G1420.2";
chr11	PacBio	CDS	47804549	47804618	.	-	.	gene_id "ENSG00000030066"; transcript_id "G1420.2";
chr11	PacBio	CDS	47806153	47806312	.	-	.	gene_id "ENSG00000030066"; transcript_id "G1420.2";
chr11	PacBio	CDS	47807070	47807140	.	-	.	gene_id "ENSG00000030066"; transcript_id "G1420.2";
chr11	PacBio	CDS	47808396	47808529	.	-	.	gene_id "ENSG00000030066"; transcript_id "G1420.2";
chr11	PacBio	CDS	47812064	47812224	.	-	.	gene_id "ENSG00000030066"; transcript_id "G1420.2";
chr11	PacBio	CDS	47812302	47812429	.	-	.	gene_id "ENSG00000030066"; transcript_id "G1420.2";
chr11	PacBio	CDS	47812882	47813047	.	-	.	gene_id "ENSG00000030066"; transcript_id "G1420.2";
chr11	PacBio	CDS	47813316	47813415	.	-	.	gene_id "ENSG00000030066"; transcript_id "G1420.2";
chr11	PacBio	CDS	47815479	47815649	.	-	.	gene_id "ENSG00000030066"; transcript_id "G1420.2";
chr11	PacBio	CDS	47815946	47816029	.	-	.	gene_id "ENSG00000030066"; transcript_id "G1420.2";
chr11	PacBio	CDS	47818056	47818124	.	-	.	gene_id "ENSG00000030066"; transcript_id "G1420.2";
chr11	PacBio	CDS	47819374	47819458	.	-	.	gene_id "ENSG00000030066"; transcript_id "G1420.2";
chr11	PacBio	CDS	47821724	47821821	.	-	.	gene_id "ENSG00000030066"; transcript_id "G1420.2";
chr11	PacBio	CDS	47822087	47822164	.	-	.	gene_id "ENSG00000030066"; transcript_id "G1420.2";
chr11	PacBio	CDS	47835651	47835809	.	-	.	gene_id "ENSG00000030066"; transcript_id "G1420.2";
chr11	PacBio	CDS	47836887	47837001	.	-	.	gene_id "ENSG00000030066"; transcript_id "G1420.2";
chr11	PacBio	CDS	47837545	47837623	.	-	.	gene_id "ENSG00000030066"; transcript_id "G1420.2";
chr11	PacBio	CDS	47839843	47840065	.	-	.	gene_id "ENSG00000030066"; transcript_id "G1420.2";
chr11	PacBio	CDS	47840378	47840588	.	-	.	gene_id "ENSG00000030066"; transcript_id "G1420.2";
chr11	PacBio	CDS	47847848	47847959	.	-	.	gene_id "ENSG00000030066"; transcript_id "G1420.2";
chr11	PacBio	CDS	47848219	47848318	.	-	.	gene_id "ENSG00000030066"; transcript_id "G1420.2";
chr11	PacBio	transcript	47778509	47848335	.	-	.	gene_id "ENSG00000030066"; transcript_id "G1420.3";
chr11	PacBio	exon	47778509	47779194	.	-	.	gene_id "ENSG00000030066"; transcript_id "G1420.3";
chr11	PacBio	exon	47780343	47780447	.	-	.	gene_id "ENSG00000030066"; transcript_id "G1420.3";
chr11	PacBio	exon	47783073	47783198	.	-	.	gene_id "ENSG00000030066"; transcript_id "G1420.3";
chr11	PacBio	exon	47784922	47785063	.	-	.	gene_id "ENSG00000030066"; transcript_id "G1420.3";
chr11	PacBio	exon	47786453	47786554	.	-	.	gene_id "ENSG00000030066"; transcript_id "G1420.3";
chr11	PacBio	exon	47788182	47788305	.	-	.	gene_id "ENSG00000030066"; transcript_id "G1420.3";
chr11	PacBio	exon	47788501	47788611	.	-	.	gene_id "ENSG00000030066"; transcript_id "G1420.3";
chr11	PacBio	exon	47791930	47791990	.	-	.	gene_id "ENSG00000030066"; transcript_id "G1420.3";
chr11	PacBio	exon	47792786	47792946	.	-	.	gene_id "ENSG00000030066"; transcript_id "G1420.3";
chr11	PacBio	exon	47797779	47797884	.	-	.	gene_id "ENSG00000030066"; transcript_id "G1420.3";
chr11	PacBio	exon	47797978	47798074	.	-	.	gene_id "ENSG00000030066"; transcript_id "G1420.3";
chr11	PacBio	exon	47798168	47798262	.	-	.	gene_id "ENSG00000030066"; transcript_id "G1420.3";
chr11	PacBio	exon	47798368	47798463	.	-	.	gene_id "ENSG00000030066"; transcript_id "G1420.3";
chr11	PacBio	exon	47801811	47801930	.	-	.	gene_id "ENSG00000030066"; transcript_id "G1420.3";
chr11	PacBio	exon	47803438	47803536	.	-	.	gene_id "ENSG00000030066"; transcript_id "G1420.3";
chr11	PacBio	exon	47804549	47804618	.	-	.	gene_id "ENSG00000030066"; transcript_id "G1420.3";
chr11	PacBio	exon	47806153	47806312	.	-	.	gene_id "ENSG00000030066"; transcript_id "G1420.3";
chr11	PacBio	exon	47807070	47807140	.	-	.	gene_id "ENSG00000030066"; transcript_id "G1420.3";
chr11	PacBio	exon	47808396	47808529	.	-	.	gene_id "ENSG00000030066"; transcript_id "G1420.3";
chr11	PacBio	exon	47812064	47812224	.	-	.	gene_id "ENSG00000030066"; transcript_id "G1420.3";
chr11	PacBio	exon	47812302	47812429	.	-	.	gene_id "ENSG00000030066"; transcript_id "G1420.3";
chr11	PacBio	exon	47812882	47813047	.	-	.	gene_id "ENSG00000030066"; transcript_id "G1420.3";
chr11	PacBio	exon	47813316	47813415	.	-	.	gene_id "ENSG00000030066"; transcript_id "G1420.3";
chr11	PacBio	exon	47815479	47815649	.	-	.	gene_id "ENSG00000030066"; transcript_id "G1420.3";
chr11	PacBio	exon	47815946	47816029	.	-	.	gene_id "ENSG00000030066"; transcript_id "G1420.3";
chr11	PacBio	exon	47818056	47818124	.	-	.	gene_id "ENSG00000030066"; transcript_id "G1420.3";
chr11	PacBio	exon	47819374	47819458	.	-	.	gene_id "ENSG00000030066"; transcript_id "G1420.3";
chr11	PacBio	exon	47821724	47821821	.	-	.	gene_id "ENSG00000030066"; transcript_id "G1420.3";
chr11	PacBio	exon	47822087	47822164	.	-	.	gene_id "ENSG00000030066"; transcript_id "G1420.3";
chr11	PacBio	exon	47835651	47835809	.	-	.	gene_id "ENSG00000030066"; transcript_id "G1420.3";
chr11	PacBio	exon	47836887	47837001	.	-	.	gene_id "ENSG00000030066"; transcript_id "G1420.3";
chr11	PacBio	exon	47837545	47837623	.	-	.	gene_id "ENSG00000030066"; transcript_id "G1420.3";
chr11	PacBio	exon	47839843	47840065	.	-	.	gene_id "ENSG00000030066"; transcript_id "G1420.3";
chr11	PacBio	exon	47840378	47840588	.	-	.	gene_id "ENSG00000030066"; transcript_id "G1420.3";
chr11	PacBio	exon	47847848	47847959	.	-	.	gene_id "ENSG00000030066"; transcript_id "G1420.3";
chr11	PacBio	exon	47848219	47848335	.	-	.	gene_id "ENSG00000030066"; transcript_id "G1420.3";
chr11	PacBio	CDS	47779105	47779194	.	-	.	gene_id "ENSG00000030066"; transcript_id "G1420.3";
chr11	PacBio	CDS	47780343	47780447	.	-	.	gene_id "ENSG00000030066"; transcript_id "G1420.3";
chr11	PacBio	CDS	47783073	47783198	.	-	.	gene_id "ENSG00000030066"; transcript_id "G1420.3";
chr11	PacBio	CDS	47784922	47785063	.	-	.	gene_id "ENSG00000030066"; transcript_id "G1420.3";
chr11	PacBio	CDS	47786453	47786554	.	-	.	gene_id "ENSG00000030066"; transcript_id "G1420.3";
chr11	PacBio	CDS	47788182	47788305	.	-	.	gene_id "ENSG00000030066"; transcript_id "G1420.3";
chr11	PacBio	CDS	47788501	47788611	.	-	.	gene_id "ENSG00000030066"; transcript_id "G1420.3";
chr11	PacBio	CDS	47791930	47791990	.	-	.	gene_id "ENSG00000030066"; transcript_id "G1420.3";
chr11	PacBio	CDS	47792786	47792946	.	-	.	gene_id "ENSG00000030066"; transcript_id "G1420.3";
chr11	PacBio	CDS	47797779	47797884	.	-	.	gene_id "ENSG00000030066"; transcript_id "G1420.3";
chr11	PacBio	CDS	47797978	47798074	.	-	.	gene_id "ENSG00000030066"; transcript_id "G1420.3";
chr11	PacBio	CDS	47798168	47798262	.	-	.	gene_id "ENSG00000030066"; transcript_id "G1420.3";
chr11	PacBio	CDS	47798368	47798463	.	-	.	gene_id "ENSG00000030066"; transcript_id "G1420.3";
chr11	PacBio	CDS	47801811	47801930	.	-	.	gene_id "ENSG00000030066"; transcript_id "G1420.3";
chr11	PacBio	CDS	47803438	47803536	.	-	.	gene_id "ENSG00000030066"; transcript_id "G1420.3";
chr11	PacBio	CDS	47804549	47804618	.	-	.	gene_id "ENSG00000030066"; transcript_id "G1420.3";
chr11	PacBio	CDS	47806153	47806312	.	-	.	gene_id "ENSG00000030066"; transcript_id "G1420.3";
chr11	PacBio	CDS	47807070	47807140	.	-	.	gene_id "ENSG00000030066"; transcript_id "G1420.3";
chr11	PacBio	CDS	47808396	47808529	.	-	.	gene_id "ENSG00000030066"; transcript_id "G1420.3";
chr11	PacBio	CDS	47812064	47812224	.	-	.	gene_id "ENSG00000030066"; transcript_id "G1420.3";
chr11	PacBio	CDS	47812302	47812429	.	-	.	gene_id "ENSG00000030066"; transcript_id "G1420.3";
chr11	PacBio	CDS	47812882	47813047	.	-	.	gene_id "ENSG00000030066"; transcript_id "G1420.3";
chr11	PacBio	CDS	47813316	47813415	.	-	.	gene_id "ENSG00000030066"; transcript_id "G1420.3";
chr11	PacBio	CDS	47815479	47815649	.	-	.	gene_id "ENSG00000030066"; transcript_id "G1420.3";
chr11	PacBio	CDS	47815946	47816029	.	-	.	gene_id "ENSG00000030066"; transcript_id "G1420.3";
chr11	PacBio	CDS	47818056	47818124	.	-	.	gene_id "ENSG00000030066"; transcript_id "G1420.3";
chr11	PacBio	CDS	47819374	47819458	.	-	.	gene_id "ENSG00000030066"; transcript_id "G1420.3";
chr11	PacBio	CDS	47821724	47821821	.	-	.	gene_id "ENSG00000030066"; transcript_id "G1420.3";
chr11	PacBio	CDS	47822087	47822164	.	-	.	gene_id "ENSG00000030066"; transcript_id "G1420.3";
chr11	PacBio	CDS	47835651	47835809	.	-	.	gene_id "ENSG00000030066"; transcript_id "G1420.3";
chr11	PacBio	CDS	47836887	47837001	.	-	.	gene_id "ENSG00000030066"; transcript_id "G1420.3";
chr11	PacBio	CDS	47837545	47837623	.	-	.	gene_id "ENSG00000030066"; transcript_id "G1420.3";
chr11	PacBio	CDS	47839843	47840065	.	-	.	gene_id "ENSG00000030066"; transcript_id "G1420.3";
chr11	PacBio	CDS	47840378	47840588	.	-	.	gene_id "ENSG00000030066"; transcript_id "G1420.3";
chr11	PacBio	CDS	47847848	47847959	.	-	.	gene_id "ENSG00000030066"; transcript_id "G1420.3";
chr11	PacBio	CDS	47848219	47848318	.	-	.	gene_id "ENSG00000030066"; transcript_id "G1420.3";
chr11	PacBio	transcript	47792015	47848355	.	-	.	gene_id "ENSG00000030066"; transcript_id "G1420.4";
chr11	PacBio	exon	47792015	47792946	.	-	.	gene_id "ENSG00000030066"; transcript_id "G1420.4";
chr11	PacBio	exon	47797779	47797884	.	-	.	gene_id "ENSG00000030066"; transcript_id "G1420.4";
chr11	PacBio	exon	47797978	47798074	.	-	.	gene_id "ENSG00000030066"; transcript_id "G1420.4";
chr11	PacBio	exon	47798168	47798262	.	-	.	gene_id "ENSG00000030066"; transcript_id "G1420.4";
chr11	PacBio	exon	47798368	47798463	.	-	.	gene_id "ENSG00000030066"; transcript_id "G1420.4";
chr11	PacBio	exon	47801811	47801930	.	-	.	gene_id "ENSG00000030066"; transcript_id "G1420.4";
chr11	PacBio	exon	47803438	47803536	.	-	.	gene_id "ENSG00000030066"; transcript_id "G1420.4";
chr11	PacBio	exon	47804549	47804618	.	-	.	gene_id "ENSG00000030066"; transcript_id "G1420.4";
chr11	PacBio	exon	47806153	47806312	.	-	.	gene_id "ENSG00000030066"; transcript_id "G1420.4";
chr11	PacBio	exon	47807070	47807140	.	-	.	gene_id "ENSG00000030066"; transcript_id "G1420.4";
chr11	PacBio	exon	47808396	47808529	.	-	.	gene_id "ENSG00000030066"; transcript_id "G1420.4";
chr11	PacBio	exon	47812064	47812224	.	-	.	gene_id "ENSG00000030066"; transcript_id "G1420.4";
chr11	PacBio	exon	47812302	47812429	.	-	.	gene_id "ENSG00000030066"; transcript_id "G1420.4";
chr11	PacBio	exon	47812882	47813047	.	-	.	gene_id "ENSG00000030066"; transcript_id "G1420.4";
chr11	PacBio	exon	47813316	47813415	.	-	.	gene_id "ENSG00000030066"; transcript_id "G1420.4";
chr11	PacBio	exon	47815479	47815649	.	-	.	gene_id "ENSG00000030066"; transcript_id "G1420.4";
chr11	PacBio	exon	47815946	47816029	.	-	.	gene_id "ENSG00000030066"; transcript_id "G1420.4";
chr11	PacBio	exon	47818056	47818124	.	-	.	gene_id "ENSG00000030066"; transcript_id "G1420.4";
chr11	PacBio	exon	47819374	47819458	.	-	.	gene_id "ENSG00000030066"; transcript_id "G1420.4";
chr11	PacBio	exon	47821724	47821821	.	-	.	gene_id "ENSG00000030066"; transcript_id "G1420.4";
chr11	PacBio	exon	47822087	47822164	.	-	.	gene_id "ENSG00000030066"; transcript_id "G1420.4";
chr11	PacBio	exon	47835651	47835809	.	-	.	gene_id "ENSG00000030066"; transcript_id "G1420.4";
chr11	PacBio	exon	47836887	47837001	.	-	.	gene_id "ENSG00000030066"; transcript_id "G1420.4";
chr11	PacBio	exon	47837545	47837623	.	-	.	gene_id "ENSG00000030066"; transcript_id "G1420.4";
chr11	PacBio	exon	47839843	47840065	.	-	.	gene_id "ENSG00000030066"; transcript_id "G1420.4";
chr11	PacBio	exon	47840378	47840588	.	-	.	gene_id "ENSG00000030066"; transcript_id "G1420.4";
chr11	PacBio	exon	47847848	47847959	.	-	.	gene_id "ENSG00000030066"; transcript_id "G1420.4";
chr11	PacBio	exon	47848219	47848355	.	-	.	gene_id "ENSG00000030066"; transcript_id "G1420.4";
chr11	PacBio	CDS	47792780	47792946	.	-	.	gene_id "ENSG00000030066"; transcript_id "G1420.4";
chr11	PacBio	CDS	47797779	47797884	.	-	.	gene_id "ENSG00000030066"; transcript_id "G1420.4";
chr11	PacBio	CDS	47797978	47798074	.	-	.	gene_id "ENSG00000030066"; transcript_id "G1420.4";
chr11	PacBio	CDS	47798168	47798262	.	-	.	gene_id "ENSG00000030066"; transcript_id "G1420.4";
chr11	PacBio	CDS	47798368	47798463	.	-	.	gene_id "ENSG00000030066"; transcript_id "G1420.4";
chr11	PacBio	CDS	47801811	47801930	.	-	.	gene_id "ENSG00000030066"; transcript_id "G1420.4";
chr11	PacBio	CDS	47803438	47803536	.	-	.	gene_id "ENSG00000030066"; transcript_id "G1420.4";
chr11	PacBio	CDS	47804549	47804618	.	-	.	gene_id "ENSG00000030066"; transcript_id "G1420.4";
chr11	PacBio	CDS	47806153	47806312	.	-	.	gene_id "ENSG00000030066"; transcript_id "G1420.4";
chr11	PacBio	CDS	47807070	47807140	.	-	.	gene_id "ENSG00000030066"; transcript_id "G1420.4";
chr11	PacBio	CDS	47808396	47808529	.	-	.	gene_id "ENSG00000030066"; transcript_id "G1420.4";
chr11	PacBio	CDS	47812064	47812224	.	-	.	gene_id "ENSG00000030066"; transcript_id "G1420.4";
chr11	PacBio	CDS	47812302	47812429	.	-	.	gene_id "ENSG00000030066"; transcript_id "G1420.4";
chr11	PacBio	CDS	47812882	47813047	.	-	.	gene_id "ENSG00000030066"; transcript_id "G1420.4";
chr11	PacBio	CDS	47813316	47813415	.	-	.	gene_id "ENSG00000030066"; transcript_id "G1420.4";
chr11	PacBio	CDS	47815479	47815649	.	-	.	gene_id "ENSG00000030066"; transcript_id "G1420.4";
chr11	PacBio	CDS	47815946	47816029	.	-	.	gene_id "ENSG00000030066"; transcript_id "G1420.4";
chr11	PacBio	CDS	47818056	47818124	.	-	.	gene_id "ENSG00000030066"; transcript_id "G1420.4";
chr11	PacBio	CDS	47819374	47819458	.	-	.	gene_id "ENSG00000030066"; transcript_id "G1420.4";
chr11	PacBio	CDS	47821724	47821821	.	-	.	gene_id "ENSG00000030066"; transcript_id "G1420.4";
chr11	PacBio	CDS	47822087	47822164	.	-	.	gene_id "ENSG00000030066"; transcript_id "G1420.4";
chr11	PacBio	CDS	47835651	47835809	.	-	.	gene_id "ENSG00000030066"; transcript_id "G1420.4";
chr11	PacBio	CDS	47836887	47837001	.	-	.	gene_id "ENSG00000030066"; transcript_id "G1420.4";
chr11	PacBio	CDS	47837545	47837623	.	-	.	gene_id "ENSG00000030066"; transcript_id "G1420.4";
chr11	PacBio	CDS	47839843	47840065	.	-	.	gene_id "ENSG00000030066"; transcript_id "G1420.4";
chr11	PacBio	CDS	47840378	47840588	.	-	.	gene_id "ENSG00000030066"; transcript_id "G1420.4";
chr11	PacBio	CDS	47847848	47847959	.	-	.	gene_id "ENSG00000030066"; transcript_id "G1420.4";
chr11	PacBio	CDS	47848219	47848318	.	-	.	gene_id "ENSG00000030066"; transcript_id "G1420.4";
chr11	PacBio	transcript	47792706	47848342	.	-	.	gene_id "ENSG00000030066"; transcript_id "G1420.5";
chr11	PacBio	exon	47792706	47792946	.	-	.	gene_id "ENSG00000030066"; transcript_id "G1420.5";
chr11	PacBio	exon	47797779	47797884	.	-	.	gene_id "ENSG00000030066"; transcript_id "G1420.5";
chr11	PacBio	exon	47797978	47798074	.	-	.	gene_id "ENSG00000030066"; transcript_id "G1420.5";
chr11	PacBio	exon	47798168	47798262	.	-	.	gene_id "ENSG00000030066"; transcript_id "G1420.5";
chr11	PacBio	exon	47798368	47798463	.	-	.	gene_id "ENSG00000030066"; transcript_id "G1420.5";
chr11	PacBio	exon	47801811	47801930	.	-	.	gene_id "ENSG00000030066"; transcript_id "G1420.5";
chr11	PacBio	exon	47803438	47803536	.	-	.	gene_id "ENSG00000030066"; transcript_id "G1420.5";
chr11	PacBio	exon	47804549	47804618	.	-	.	gene_id "ENSG00000030066"; transcript_id "G1420.5";
chr11	PacBio	exon	47806153	47806312	.	-	.	gene_id "ENSG00000030066"; transcript_id "G1420.5";
chr11	PacBio	exon	47807070	47807140	.	-	.	gene_id "ENSG00000030066"; transcript_id "G1420.5";
chr11	PacBio	exon	47808396	47808529	.	-	.	gene_id "ENSG00000030066"; transcript_id "G1420.5";
chr11	PacBio	exon	47812064	47812224	.	-	.	gene_id "ENSG00000030066"; transcript_id "G1420.5";
chr11	PacBio	exon	47812302	47812429	.	-	.	gene_id "ENSG00000030066"; transcript_id "G1420.5";
chr11	PacBio	exon	47812882	47813047	.	-	.	gene_id "ENSG00000030066"; transcript_id "G1420.5";
chr11	PacBio	exon	47813316	47813415	.	-	.	gene_id "ENSG00000030066"; transcript_id "G1420.5";
chr11	PacBio	exon	47815479	47815649	.	-	.	gene_id "ENSG00000030066"; transcript_id "G1420.5";
chr11	PacBio	exon	47815946	47816029	.	-	.	gene_id "ENSG00000030066"; transcript_id "G1420.5";
chr11	PacBio	exon	47818056	47818124	.	-	.	gene_id "ENSG00000030066"; transcript_id "G1420.5";
chr11	PacBio	exon	47819374	47819458	.	-	.	gene_id "ENSG00000030066"; transcript_id "G1420.5";
chr11	PacBio	exon	47821724	47821821	.	-	.	gene_id "ENSG00000030066"; transcript_id "G1420.5";
chr11	PacBio	exon	47822087	47822164	.	-	.	gene_id "ENSG00000030066"; transcript_id "G1420.5";
chr11	PacBio	exon	47835651	47835809	.	-	.	gene_id "ENSG00000030066"; transcript_id "G1420.5";
chr11	PacBio	exon	47836887	47837001	.	-	.	gene_id "ENSG00000030066"; transcript_id "G1420.5";
chr11	PacBio	exon	47837545	47837623	.	-	.	gene_id "ENSG00000030066"; transcript_id "G1420.5";
chr11	PacBio	exon	47839843	47840065	.	-	.	gene_id "ENSG00000030066"; transcript_id "G1420.5";
chr11	PacBio	exon	47840378	47840588	.	-	.	gene_id "ENSG00000030066"; transcript_id "G1420.5";
chr11	PacBio	exon	47847848	47847959	.	-	.	gene_id "ENSG00000030066"; transcript_id "G1420.5";
chr11	PacBio	exon	47848219	47848342	.	-	.	gene_id "ENSG00000030066"; transcript_id "G1420.5";
chr11	PacBio	CDS	47792780	47792946	.	-	.	gene_id "ENSG00000030066"; transcript_id "G1420.5";
chr11	PacBio	CDS	47797779	47797884	.	-	.	gene_id "ENSG00000030066"; transcript_id "G1420.5";
chr11	PacBio	CDS	47797978	47798074	.	-	.	gene_id "ENSG00000030066"; transcript_id "G1420.5";
chr11	PacBio	CDS	47798168	47798262	.	-	.	gene_id "ENSG00000030066"; transcript_id "G1420.5";
chr11	PacBio	CDS	47798368	47798463	.	-	.	gene_id "ENSG00000030066"; transcript_id "G1420.5";
chr11	PacBio	CDS	47801811	47801930	.	-	.	gene_id "ENSG00000030066"; transcript_id "G1420.5";
chr11	PacBio	CDS	47803438	47803536	.	-	.	gene_id "ENSG00000030066"; transcript_id "G1420.5";
chr11	PacBio	CDS	47804549	47804618	.	-	.	gene_id "ENSG00000030066"; transcript_id "G1420.5";
chr11	PacBio	CDS	47806153	47806312	.	-	.	gene_id "ENSG00000030066"; transcript_id "G1420.5";
chr11	PacBio	CDS	47807070	47807140	.	-	.	gene_id "ENSG00000030066"; transcript_id "G1420.5";
chr11	PacBio	CDS	47808396	47808529	.	-	.	gene_id "ENSG00000030066"; transcript_id "G1420.5";
chr11	PacBio	CDS	47812064	47812224	.	-	.	gene_id "ENSG00000030066"; transcript_id "G1420.5";
chr11	PacBio	CDS	47812302	47812429	.	-	.	gene_id "ENSG00000030066"; transcript_id "G1420.5";
chr11	PacBio	CDS	47812882	47813047	.	-	.	gene_id "ENSG00000030066"; transcript_id "G1420.5";
chr11	PacBio	CDS	47813316	47813415	.	-	.	gene_id "ENSG00000030066"; transcript_id "G1420.5";
chr11	PacBio	CDS	47815479	47815649	.	-	.	gene_id "ENSG00000030066"; transcript_id "G1420.5";
chr11	PacBio	CDS	47815946	47816029	.	-	.	gene_id "ENSG00000030066"; transcript_id "G1420.5";
chr11	PacBio	CDS	47818056	47818124	.	-	.	gene_id "ENSG00000030066"; transcript_id "G1420.5";
chr11	PacBio	CDS	47819374	47819458	.	-	.	gene_id "ENSG00000030066"; transcript_id "G1420.5";
chr11	PacBio	CDS	47821724	47821821	.	-	.	gene_id "ENSG00000030066"; transcript_id "G1420.5";
chr11	PacBio	CDS	47822087	47822164	.	-	.	gene_id "ENSG00000030066"; transcript_id "G1420.5";
chr11	PacBio	CDS	47835651	47835809	.	-	.	gene_id "ENSG00000030066"; transcript_id "G1420.5";
chr11	PacBio	CDS	47836887	47837001	.	-	.	gene_id "ENSG00000030066"; transcript_id "G1420.5";
chr11	PacBio	CDS	47837545	47837623	.	-	.	gene_id "ENSG00000030066"; transcript_id "G1420.5";
chr11	PacBio	CDS	47839843	47840065	.	-	.	gene_id "ENSG00000030066"; transcript_id "G1420.5";
chr11	PacBio	CDS	47840378	47840588	.	-	.	gene_id "ENSG00000030066"; transcript_id "G1420.5";
chr11	PacBio	CDS	47847848	47847959	.	-	.	gene_id "ENSG00000030066"; transcript_id "G1420.5";
chr11	PacBio	CDS	47848219	47848318	.	-	.	gene_id "ENSG00000030066"; transcript_id "G1420.5";
chr11	PacBio	transcript	57299630	57324985	.	-	.	gene_id "ENSG00000149115"; transcript_id "G1421.1";
chr11	PacBio	exon	57299630	57300081	.	-	.	gene_id "ENSG00000149115"; transcript_id "G1421.1";
chr11	PacBio	exon	57300528	57300600	.	-	.	gene_id "ENSG00000149115"; transcript_id "G1421.1";
chr11	PacBio	exon	57300884	57301041	.	-	.	gene_id "ENSG00000149115"; transcript_id "G1421.1";
chr11	PacBio	exon	57301807	57301943	.	-	.	gene_id "ENSG00000149115"; transcript_id "G1421.1";
chr11	PacBio	exon	57302074	57302224	.	-	.	gene_id "ENSG00000149115"; transcript_id "G1421.1";
chr11	PacBio	exon	57302459	57302825	.	-	.	gene_id "ENSG00000149115"; transcript_id "G1421.1";
chr11	PacBio	exon	57308395	57310556	.	-	.	gene_id "ENSG00000149115"; transcript_id "G1421.1";
chr11	PacBio	exon	57312534	57313889	.	-	.	gene_id "ENSG00000149115"; transcript_id "G1421.1";
chr11	PacBio	exon	57317818	57317887	.	-	.	gene_id "ENSG00000149115"; transcript_id "G1421.1";
chr11	PacBio	exon	57320079	57320712	.	-	.	gene_id "ENSG00000149115"; transcript_id "G1421.1";
chr11	PacBio	exon	57321792	57321950	.	-	.	gene_id "ENSG00000149115"; transcript_id "G1421.1";
chr11	PacBio	exon	57324840	57324985	.	-	.	gene_id "ENSG00000149115"; transcript_id "G1421.1";
chr11	PacBio	CDS	57300540	57300600	.	-	.	gene_id "ENSG00000149115"; transcript_id "G1421.1";
chr11	PacBio	CDS	57300884	57301041	.	-	.	gene_id "ENSG00000149115"; transcript_id "G1421.1";
chr11	PacBio	CDS	57301807	57301943	.	-	.	gene_id "ENSG00000149115"; transcript_id "G1421.1";
chr11	PacBio	CDS	57302074	57302224	.	-	.	gene_id "ENSG00000149115"; transcript_id "G1421.1";
chr11	PacBio	CDS	57302459	57302825	.	-	.	gene_id "ENSG00000149115"; transcript_id "G1421.1";
chr11	PacBio	CDS	57308395	57310556	.	-	.	gene_id "ENSG00000149115"; transcript_id "G1421.1";
chr11	PacBio	CDS	57312534	57313889	.	-	.	gene_id "ENSG00000149115"; transcript_id "G1421.1";
chr11	PacBio	CDS	57317818	57317887	.	-	.	gene_id "ENSG00000149115"; transcript_id "G1421.1";
chr11	PacBio	CDS	57320079	57320712	.	-	.	gene_id "ENSG00000149115"; transcript_id "G1421.1";
chr11	PacBio	CDS	57321792	57321885	.	-	.	gene_id "ENSG00000149115"; transcript_id "G1421.1";
chr11	PacBio	transcript	57299639	57322338	.	-	.	gene_id "ENSG00000149115"; transcript_id "G1421.2";
chr11	PacBio	exon	57299639	57300081	.	-	.	gene_id "ENSG00000149115"; transcript_id "G1421.2";
chr11	PacBio	exon	57300528	57300600	.	-	.	gene_id "ENSG00000149115"; transcript_id "G1421.2";
chr11	PacBio	exon	57300884	57301041	.	-	.	gene_id "ENSG00000149115"; transcript_id "G1421.2";
chr11	PacBio	exon	57301807	57301943	.	-	.	gene_id "ENSG00000149115"; transcript_id "G1421.2";
chr11	PacBio	exon	57302074	57302224	.	-	.	gene_id "ENSG00000149115"; transcript_id "G1421.2";
chr11	PacBio	exon	57302459	57302825	.	-	.	gene_id "ENSG00000149115"; transcript_id "G1421.2";
chr11	PacBio	exon	57308395	57310556	.	-	.	gene_id "ENSG00000149115"; transcript_id "G1421.2";
chr11	PacBio	exon	57312534	57313889	.	-	.	gene_id "ENSG00000149115"; transcript_id "G1421.2";
chr11	PacBio	exon	57317818	57317887	.	-	.	gene_id "ENSG00000149115"; transcript_id "G1421.2";
chr11	PacBio	exon	57320079	57320712	.	-	.	gene_id "ENSG00000149115"; transcript_id "G1421.2";
chr11	PacBio	exon	57321792	57321950	.	-	.	gene_id "ENSG00000149115"; transcript_id "G1421.2";
chr11	PacBio	exon	57322237	57322338	.	-	.	gene_id "ENSG00000149115"; transcript_id "G1421.2";
chr11	PacBio	CDS	57300540	57300600	.	-	.	gene_id "ENSG00000149115"; transcript_id "G1421.2";
chr11	PacBio	CDS	57300884	57301041	.	-	.	gene_id "ENSG00000149115"; transcript_id "G1421.2";
chr11	PacBio	CDS	57301807	57301943	.	-	.	gene_id "ENSG00000149115"; transcript_id "G1421.2";
chr11	PacBio	CDS	57302074	57302224	.	-	.	gene_id "ENSG00000149115"; transcript_id "G1421.2";
chr11	PacBio	CDS	57302459	57302825	.	-	.	gene_id "ENSG00000149115"; transcript_id "G1421.2";
chr11	PacBio	CDS	57308395	57310556	.	-	.	gene_id "ENSG00000149115"; transcript_id "G1421.2";
chr11	PacBio	CDS	57312534	57313889	.	-	.	gene_id "ENSG00000149115"; transcript_id "G1421.2";
chr11	PacBio	CDS	57317818	57317887	.	-	.	gene_id "ENSG00000149115"; transcript_id "G1421.2";
chr11	PacBio	CDS	57320079	57320712	.	-	.	gene_id "ENSG00000149115"; transcript_id "G1421.2";
chr11	PacBio	CDS	57321792	57321852	.	-	.	gene_id "ENSG00000149115"; transcript_id "G1421.2";
chr11	PacBio	transcript	57325986	57335890	.	-	.	gene_id "ENSG00000149136"; transcript_id "G1422.1";
chr11	PacBio	exon	57325986	57326478	.	-	.	gene_id "ENSG00000149136"; transcript_id "G1422.1";
chr11	PacBio	exon	57326703	57326889	.	-	.	gene_id "ENSG00000149136"; transcript_id "G1422.1";
chr11	PacBio	exon	57327426	57327514	.	-	.	gene_id "ENSG00000149136"; transcript_id "G1422.1";
chr11	PacBio	exon	57327712	57327882	.	-	.	gene_id "ENSG00000149136"; transcript_id "G1422.1";
chr11	PacBio	exon	57328297	57328426	.	-	.	gene_id "ENSG00000149136"; transcript_id "G1422.1";
chr11	PacBio	exon	57330093	57330138	.	-	.	gene_id "ENSG00000149136"; transcript_id "G1422.1";
chr11	PacBio	exon	57330291	57330429	.	-	.	gene_id "ENSG00000149136"; transcript_id "G1422.1";
chr11	PacBio	exon	57330855	57330927	.	-	.	gene_id "ENSG00000149136"; transcript_id "G1422.1";
chr11	PacBio	exon	57331668	57331889	.	-	.	gene_id "ENSG00000149136"; transcript_id "G1422.1";
chr11	PacBio	exon	57332152	57332280	.	-	.	gene_id "ENSG00000149136"; transcript_id "G1422.1";
chr11	PacBio	exon	57332383	57332486	.	-	.	gene_id "ENSG00000149136"; transcript_id "G1422.1";
chr11	PacBio	exon	57332625	57332855	.	-	.	gene_id "ENSG00000149136"; transcript_id "G1422.1";
chr11	PacBio	exon	57332959	57333149	.	-	.	gene_id "ENSG00000149136"; transcript_id "G1422.1";
chr11	PacBio	exon	57333435	57333540	.	-	.	gene_id "ENSG00000149136"; transcript_id "G1422.1";
chr11	PacBio	exon	57334463	57334648	.	-	.	gene_id "ENSG00000149136"; transcript_id "G1422.1";
chr11	PacBio	exon	57335068	57335240	.	-	.	gene_id "ENSG00000149136"; transcript_id "G1422.1";
chr11	PacBio	exon	57335730	57335890	.	-	.	gene_id "ENSG00000149136"; transcript_id "G1422.1";
chr11	PacBio	CDS	57326407	57326478	.	-	.	gene_id "ENSG00000149136"; transcript_id "G1422.1";
chr11	PacBio	CDS	57326703	57326889	.	-	.	gene_id "ENSG00000149136"; transcript_id "G1422.1";
chr11	PacBio	CDS	57327426	57327514	.	-	.	gene_id "ENSG00000149136"; transcript_id "G1422.1";
chr11	PacBio	CDS	57327712	57327882	.	-	.	gene_id "ENSG00000149136"; transcript_id "G1422.1";
chr11	PacBio	CDS	57328297	57328426	.	-	.	gene_id "ENSG00000149136"; transcript_id "G1422.1";
chr11	PacBio	CDS	57330093	57330138	.	-	.	gene_id "ENSG00000149136"; transcript_id "G1422.1";
chr11	PacBio	CDS	57330291	57330429	.	-	.	gene_id "ENSG00000149136"; transcript_id "G1422.1";
chr11	PacBio	CDS	57330855	57330927	.	-	.	gene_id "ENSG00000149136"; transcript_id "G1422.1";
chr11	PacBio	CDS	57331668	57331889	.	-	.	gene_id "ENSG00000149136"; transcript_id "G1422.1";
chr11	PacBio	CDS	57332152	57332280	.	-	.	gene_id "ENSG00000149136"; transcript_id "G1422.1";
chr11	PacBio	CDS	57332383	57332486	.	-	.	gene_id "ENSG00000149136"; transcript_id "G1422.1";
chr11	PacBio	CDS	57332625	57332855	.	-	.	gene_id "ENSG00000149136"; transcript_id "G1422.1";
chr11	PacBio	CDS	57332959	57333149	.	-	.	gene_id "ENSG00000149136"; transcript_id "G1422.1";
chr11	PacBio	CDS	57333435	57333540	.	-	.	gene_id "ENSG00000149136"; transcript_id "G1422.1";
chr11	PacBio	CDS	57334463	57334648	.	-	.	gene_id "ENSG00000149136"; transcript_id "G1422.1";
chr11	PacBio	CDS	57335068	57335121	.	-	.	gene_id "ENSG00000149136"; transcript_id "G1422.1";
chr11	PacBio	transcript	57325990	57335868	.	-	.	gene_id "ENSG00000149136"; transcript_id "G1422.3";
chr11	PacBio	exon	57325990	57326478	.	-	.	gene_id "ENSG00000149136"; transcript_id "G1422.3";
chr11	PacBio	exon	57326703	57326889	.	-	.	gene_id "ENSG00000149136"; transcript_id "G1422.3";
chr11	PacBio	exon	57327426	57327514	.	-	.	gene_id "ENSG00000149136"; transcript_id "G1422.3";
chr11	PacBio	exon	57327712	57327882	.	-	.	gene_id "ENSG00000149136"; transcript_id "G1422.3";
chr11	PacBio	exon	57328297	57328426	.	-	.	gene_id "ENSG00000149136"; transcript_id "G1422.3";
chr11	PacBio	exon	57330093	57330138	.	-	.	gene_id "ENSG00000149136"; transcript_id "G1422.3";
chr11	PacBio	exon	57330291	57330429	.	-	.	gene_id "ENSG00000149136"; transcript_id "G1422.3";
chr11	PacBio	exon	57330855	57330927	.	-	.	gene_id "ENSG00000149136"; transcript_id "G1422.3";
chr11	PacBio	exon	57331668	57331889	.	-	.	gene_id "ENSG00000149136"; transcript_id "G1422.3";
chr11	PacBio	exon	57332152	57332280	.	-	.	gene_id "ENSG00000149136"; transcript_id "G1422.3";
chr11	PacBio	exon	57332383	57332486	.	-	.	gene_id "ENSG00000149136"; transcript_id "G1422.3";
chr11	PacBio	exon	57332625	57332855	.	-	.	gene_id "ENSG00000149136"; transcript_id "G1422.3";
chr11	PacBio	exon	57332959	57333149	.	-	.	gene_id "ENSG00000149136"; transcript_id "G1422.3";
chr11	PacBio	exon	57333435	57333540	.	-	.	gene_id "ENSG00000149136"; transcript_id "G1422.3";
chr11	PacBio	exon	57334463	57334648	.	-	.	gene_id "ENSG00000149136"; transcript_id "G1422.3";
chr11	PacBio	exon	57335730	57335868	.	-	.	gene_id "ENSG00000149136"; transcript_id "G1422.3";
chr11	PacBio	CDS	57326407	57326478	.	-	.	gene_id "ENSG00000149136"; transcript_id "G1422.3";
chr11	PacBio	CDS	57326703	57326889	.	-	.	gene_id "ENSG00000149136"; transcript_id "G1422.3";
chr11	PacBio	CDS	57327426	57327514	.	-	.	gene_id "ENSG00000149136"; transcript_id "G1422.3";
chr11	PacBio	CDS	57327712	57327882	.	-	.	gene_id "ENSG00000149136"; transcript_id "G1422.3";
chr11	PacBio	CDS	57328297	57328426	.	-	.	gene_id "ENSG00000149136"; transcript_id "G1422.3";
chr11	PacBio	CDS	57330093	57330138	.	-	.	gene_id "ENSG00000149136"; transcript_id "G1422.3";
chr11	PacBio	CDS	57330291	57330429	.	-	.	gene_id "ENSG00000149136"; transcript_id "G1422.3";
chr11	PacBio	CDS	57330855	57330927	.	-	.	gene_id "ENSG00000149136"; transcript_id "G1422.3";
chr11	PacBio	CDS	57331668	57331889	.	-	.	gene_id "ENSG00000149136"; transcript_id "G1422.3";
chr11	PacBio	CDS	57332152	57332280	.	-	.	gene_id "ENSG00000149136"; transcript_id "G1422.3";
chr11	PacBio	CDS	57332383	57332486	.	-	.	gene_id "ENSG00000149136"; transcript_id "G1422.3";
chr11	PacBio	CDS	57332625	57332855	.	-	.	gene_id "ENSG00000149136"; transcript_id "G1422.3";
chr11	PacBio	CDS	57332959	57333149	.	-	.	gene_id "ENSG00000149136"; transcript_id "G1422.3";
chr11	PacBio	CDS	57333435	57333489	.	-	.	gene_id "ENSG00000149136"; transcript_id "G1422.3";
chr11	PacBio	transcript	57325990	57335869	.	-	.	gene_id "ENSG00000149136"; transcript_id "G1422.5";
chr11	PacBio	exon	57325990	57326478	.	-	.	gene_id "ENSG00000149136"; transcript_id "G1422.5";
chr11	PacBio	exon	57326703	57326889	.	-	.	gene_id "ENSG00000149136"; transcript_id "G1422.5";
chr11	PacBio	exon	57327426	57327514	.	-	.	gene_id "ENSG00000149136"; transcript_id "G1422.5";
chr11	PacBio	exon	57327712	57327882	.	-	.	gene_id "ENSG00000149136"; transcript_id "G1422.5";
chr11	PacBio	exon	57328297	57328426	.	-	.	gene_id "ENSG00000149136"; transcript_id "G1422.5";
chr11	PacBio	exon	57330093	57330138	.	-	.	gene_id "ENSG00000149136"; transcript_id "G1422.5";
chr11	PacBio	exon	57330291	57330429	.	-	.	gene_id "ENSG00000149136"; transcript_id "G1422.5";
chr11	PacBio	exon	57330855	57330927	.	-	.	gene_id "ENSG00000149136"; transcript_id "G1422.5";
chr11	PacBio	exon	57331668	57331889	.	-	.	gene_id "ENSG00000149136"; transcript_id "G1422.5";
chr11	PacBio	exon	57332152	57332280	.	-	.	gene_id "ENSG00000149136"; transcript_id "G1422.5";
chr11	PacBio	exon	57332383	57332486	.	-	.	gene_id "ENSG00000149136"; transcript_id "G1422.5";
chr11	PacBio	exon	57332625	57333149	.	-	.	gene_id "ENSG00000149136"; transcript_id "G1422.5";
chr11	PacBio	exon	57333435	57333540	.	-	.	gene_id "ENSG00000149136"; transcript_id "G1422.5";
chr11	PacBio	exon	57334463	57334648	.	-	.	gene_id "ENSG00000149136"; transcript_id "G1422.5";
chr11	PacBio	exon	57335068	57335240	.	-	.	gene_id "ENSG00000149136"; transcript_id "G1422.5";
chr11	PacBio	exon	57335730	57335869	.	-	.	gene_id "ENSG00000149136"; transcript_id "G1422.5";
chr11	PacBio	CDS	57326407	57326478	.	-	.	gene_id "ENSG00000149136"; transcript_id "G1422.5";
chr11	PacBio	CDS	57326703	57326889	.	-	.	gene_id "ENSG00000149136"; transcript_id "G1422.5";
chr11	PacBio	CDS	57327426	57327514	.	-	.	gene_id "ENSG00000149136"; transcript_id "G1422.5";
chr11	PacBio	CDS	57327712	57327882	.	-	.	gene_id "ENSG00000149136"; transcript_id "G1422.5";
chr11	PacBio	CDS	57328297	57328426	.	-	.	gene_id "ENSG00000149136"; transcript_id "G1422.5";
chr11	PacBio	CDS	57330093	57330138	.	-	.	gene_id "ENSG00000149136"; transcript_id "G1422.5";
chr11	PacBio	CDS	57330291	57330429	.	-	.	gene_id "ENSG00000149136"; transcript_id "G1422.5";
chr11	PacBio	CDS	57330855	57330927	.	-	.	gene_id "ENSG00000149136"; transcript_id "G1422.5";
chr11	PacBio	CDS	57331668	57331889	.	-	.	gene_id "ENSG00000149136"; transcript_id "G1422.5";
chr11	PacBio	CDS	57332152	57332280	.	-	.	gene_id "ENSG00000149136"; transcript_id "G1422.5";
chr11	PacBio	CDS	57332383	57332486	.	-	.	gene_id "ENSG00000149136"; transcript_id "G1422.5";
chr11	PacBio	CDS	57332625	57332636	.	-	.	gene_id "ENSG00000149136"; transcript_id "G1422.5";
chr11	PacBio	transcript	57325990	57335875	.	-	.	gene_id "ENSG00000149136"; transcript_id "G1422.2";
chr11	PacBio	exon	57325990	57326478	.	-	.	gene_id "ENSG00000149136"; transcript_id "G1422.2";
chr11	PacBio	exon	57326703	57326889	.	-	.	gene_id "ENSG00000149136"; transcript_id "G1422.2";
chr11	PacBio	exon	57327426	57327514	.	-	.	gene_id "ENSG00000149136"; transcript_id "G1422.2";
chr11	PacBio	exon	57327712	57327882	.	-	.	gene_id "ENSG00000149136"; transcript_id "G1422.2";
chr11	PacBio	exon	57328297	57328426	.	-	.	gene_id "ENSG00000149136"; transcript_id "G1422.2";
chr11	PacBio	exon	57330093	57330138	.	-	.	gene_id "ENSG00000149136"; transcript_id "G1422.2";
chr11	PacBio	exon	57330291	57330429	.	-	.	gene_id "ENSG00000149136"; transcript_id "G1422.2";
chr11	PacBio	exon	57330855	57330927	.	-	.	gene_id "ENSG00000149136"; transcript_id "G1422.2";
chr11	PacBio	exon	57331668	57331889	.	-	.	gene_id "ENSG00000149136"; transcript_id "G1422.2";
chr11	PacBio	exon	57332152	57332280	.	-	.	gene_id "ENSG00000149136"; transcript_id "G1422.2";
chr11	PacBio	exon	57332383	57332486	.	-	.	gene_id "ENSG00000149136"; transcript_id "G1422.2";
chr11	PacBio	exon	57332625	57332855	.	-	.	gene_id "ENSG00000149136"; transcript_id "G1422.2";
chr11	PacBio	exon	57332959	57333149	.	-	.	gene_id "ENSG00000149136"; transcript_id "G1422.2";
chr11	PacBio	exon	57333435	57333540	.	-	.	gene_id "ENSG00000149136"; transcript_id "G1422.2";
chr11	PacBio	exon	57334463	57334648	.	-	.	gene_id "ENSG00000149136"; transcript_id "G1422.2";
chr11	PacBio	exon	57335068	57335875	.	-	.	gene_id "ENSG00000149136"; transcript_id "G1422.2";
chr11	PacBio	CDS	57326407	57326478	.	-	.	gene_id "ENSG00000149136"; transcript_id "G1422.2";
chr11	PacBio	CDS	57326703	57326889	.	-	.	gene_id "ENSG00000149136"; transcript_id "G1422.2";
chr11	PacBio	CDS	57327426	57327514	.	-	.	gene_id "ENSG00000149136"; transcript_id "G1422.2";
chr11	PacBio	CDS	57327712	57327882	.	-	.	gene_id "ENSG00000149136"; transcript_id "G1422.2";
chr11	PacBio	CDS	57328297	57328426	.	-	.	gene_id "ENSG00000149136"; transcript_id "G1422.2";
chr11	PacBio	CDS	57330093	57330138	.	-	.	gene_id "ENSG00000149136"; transcript_id "G1422.2";
chr11	PacBio	CDS	57330291	57330429	.	-	.	gene_id "ENSG00000149136"; transcript_id "G1422.2";
chr11	PacBio	CDS	57330855	57330927	.	-	.	gene_id "ENSG00000149136"; transcript_id "G1422.2";
chr11	PacBio	CDS	57331668	57331889	.	-	.	gene_id "ENSG00000149136"; transcript_id "G1422.2";
chr11	PacBio	CDS	57332152	57332280	.	-	.	gene_id "ENSG00000149136"; transcript_id "G1422.2";
chr11	PacBio	CDS	57332383	57332486	.	-	.	gene_id "ENSG00000149136"; transcript_id "G1422.2";
chr11	PacBio	CDS	57332625	57332855	.	-	.	gene_id "ENSG00000149136"; transcript_id "G1422.2";
chr11	PacBio	CDS	57332959	57333149	.	-	.	gene_id "ENSG00000149136"; transcript_id "G1422.2";
chr11	PacBio	CDS	57333435	57333540	.	-	.	gene_id "ENSG00000149136"; transcript_id "G1422.2";
chr11	PacBio	CDS	57334463	57334648	.	-	.	gene_id "ENSG00000149136"; transcript_id "G1422.2";
chr11	PacBio	CDS	57335068	57335523	.	-	.	gene_id "ENSG00000149136"; transcript_id "G1422.2";
chr11	PacBio	transcript	57325990	57335886	.	-	.	gene_id "ENSG00000149136"; transcript_id "G1422.4";
chr11	PacBio	exon	57325990	57326478	.	-	.	gene_id "ENSG00000149136"; transcript_id "G1422.4";
chr11	PacBio	exon	57326703	57326889	.	-	.	gene_id "ENSG00000149136"; transcript_id "G1422.4";
chr11	PacBio	exon	57327426	57327514	.	-	.	gene_id "ENSG00000149136"; transcript_id "G1422.4";
chr11	PacBio	exon	57327712	57327882	.	-	.	gene_id "ENSG00000149136"; transcript_id "G1422.4";
chr11	PacBio	exon	57328297	57328426	.	-	.	gene_id "ENSG00000149136"; transcript_id "G1422.4";
chr11	PacBio	exon	57330093	57330138	.	-	.	gene_id "ENSG00000149136"; transcript_id "G1422.4";
chr11	PacBio	exon	57330291	57330429	.	-	.	gene_id "ENSG00000149136"; transcript_id "G1422.4";
chr11	PacBio	exon	57330855	57330927	.	-	.	gene_id "ENSG00000149136"; transcript_id "G1422.4";
chr11	PacBio	exon	57331668	57331889	.	-	.	gene_id "ENSG00000149136"; transcript_id "G1422.4";
chr11	PacBio	exon	57332152	57332280	.	-	.	gene_id "ENSG00000149136"; transcript_id "G1422.4";
chr11	PacBio	exon	57332383	57332486	.	-	.	gene_id "ENSG00000149136"; transcript_id "G1422.4";
chr11	PacBio	exon	57332625	57332855	.	-	.	gene_id "ENSG00000149136"; transcript_id "G1422.4";
chr11	PacBio	exon	57332959	57333149	.	-	.	gene_id "ENSG00000149136"; transcript_id "G1422.4";
chr11	PacBio	exon	57333435	57333540	.	-	.	gene_id "ENSG00000149136"; transcript_id "G1422.4";
chr11	PacBio	exon	57335730	57335886	.	-	.	gene_id "ENSG00000149136"; transcript_id "G1422.4";
chr11	PacBio	CDS	57326407	57326478	.	-	.	gene_id "ENSG00000149136"; transcript_id "G1422.4";
chr11	PacBio	CDS	57326703	57326889	.	-	.	gene_id "ENSG00000149136"; transcript_id "G1422.4";
chr11	PacBio	CDS	57327426	57327514	.	-	.	gene_id "ENSG00000149136"; transcript_id "G1422.4";
chr11	PacBio	CDS	57327712	57327882	.	-	.	gene_id "ENSG00000149136"; transcript_id "G1422.4";
chr11	PacBio	CDS	57328297	57328426	.	-	.	gene_id "ENSG00000149136"; transcript_id "G1422.4";
chr11	PacBio	CDS	57330093	57330138	.	-	.	gene_id "ENSG00000149136"; transcript_id "G1422.4";
chr11	PacBio	CDS	57330291	57330429	.	-	.	gene_id "ENSG00000149136"; transcript_id "G1422.4";
chr11	PacBio	CDS	57330855	57330927	.	-	.	gene_id "ENSG00000149136"; transcript_id "G1422.4";
chr11	PacBio	CDS	57331668	57331889	.	-	.	gene_id "ENSG00000149136"; transcript_id "G1422.4";
chr11	PacBio	CDS	57332152	57332280	.	-	.	gene_id "ENSG00000149136"; transcript_id "G1422.4";
chr11	PacBio	CDS	57332383	57332486	.	-	.	gene_id "ENSG00000149136"; transcript_id "G1422.4";
chr11	PacBio	CDS	57332625	57332855	.	-	.	gene_id "ENSG00000149136"; transcript_id "G1422.4";
chr11	PacBio	CDS	57332959	57333149	.	-	.	gene_id "ENSG00000149136"; transcript_id "G1422.4";
chr11	PacBio	CDS	57333435	57333489	.	-	.	gene_id "ENSG00000149136"; transcript_id "G1422.4";
chr11	PacBio	transcript	57325991	57335872	.	-	.	gene_id "ENSG00000149136"; transcript_id "G1422.6";
chr11	PacBio	exon	57325991	57326478	.	-	.	gene_id "ENSG00000149136"; transcript_id "G1422.6";
chr11	PacBio	exon	57326703	57326889	.	-	.	gene_id "ENSG00000149136"; transcript_id "G1422.6";
chr11	PacBio	exon	57327287	57327514	.	-	.	gene_id "ENSG00000149136"; transcript_id "G1422.6";
chr11	PacBio	exon	57327712	57327882	.	-	.	gene_id "ENSG00000149136"; transcript_id "G1422.6";
chr11	PacBio	exon	57328297	57328426	.	-	.	gene_id "ENSG00000149136"; transcript_id "G1422.6";
chr11	PacBio	exon	57330093	57330138	.	-	.	gene_id "ENSG00000149136"; transcript_id "G1422.6";
chr11	PacBio	exon	57330291	57330429	.	-	.	gene_id "ENSG00000149136"; transcript_id "G1422.6";
chr11	PacBio	exon	57330855	57330927	.	-	.	gene_id "ENSG00000149136"; transcript_id "G1422.6";
chr11	PacBio	exon	57331668	57331889	.	-	.	gene_id "ENSG00000149136"; transcript_id "G1422.6";
chr11	PacBio	exon	57332152	57332280	.	-	.	gene_id "ENSG00000149136"; transcript_id "G1422.6";
chr11	PacBio	exon	57332383	57332486	.	-	.	gene_id "ENSG00000149136"; transcript_id "G1422.6";
chr11	PacBio	exon	57332625	57332855	.	-	.	gene_id "ENSG00000149136"; transcript_id "G1422.6";
chr11	PacBio	exon	57332959	57333149	.	-	.	gene_id "ENSG00000149136"; transcript_id "G1422.6";
chr11	PacBio	exon	57333435	57333540	.	-	.	gene_id "ENSG00000149136"; transcript_id "G1422.6";
chr11	PacBio	exon	57334463	57334648	.	-	.	gene_id "ENSG00000149136"; transcript_id "G1422.6";
chr11	PacBio	exon	57335068	57335240	.	-	.	gene_id "ENSG00000149136"; transcript_id "G1422.6";
chr11	PacBio	exon	57335730	57335872	.	-	.	gene_id "ENSG00000149136"; transcript_id "G1422.6";
chr11	PacBio	CDS	57327422	57327514	.	-	.	gene_id "ENSG00000149136"; transcript_id "G1422.6";
chr11	PacBio	CDS	57327712	57327882	.	-	.	gene_id "ENSG00000149136"; transcript_id "G1422.6";
chr11	PacBio	CDS	57328297	57328426	.	-	.	gene_id "ENSG00000149136"; transcript_id "G1422.6";
chr11	PacBio	CDS	57330093	57330138	.	-	.	gene_id "ENSG00000149136"; transcript_id "G1422.6";
chr11	PacBio	CDS	57330291	57330429	.	-	.	gene_id "ENSG00000149136"; transcript_id "G1422.6";
chr11	PacBio	CDS	57330855	57330927	.	-	.	gene_id "ENSG00000149136"; transcript_id "G1422.6";
chr11	PacBio	CDS	57331668	57331889	.	-	.	gene_id "ENSG00000149136"; transcript_id "G1422.6";
chr11	PacBio	CDS	57332152	57332280	.	-	.	gene_id "ENSG00000149136"; transcript_id "G1422.6";
chr11	PacBio	CDS	57332383	57332486	.	-	.	gene_id "ENSG00000149136"; transcript_id "G1422.6";
chr11	PacBio	CDS	57332625	57332855	.	-	.	gene_id "ENSG00000149136"; transcript_id "G1422.6";
chr11	PacBio	CDS	57332959	57333149	.	-	.	gene_id "ENSG00000149136"; transcript_id "G1422.6";
chr11	PacBio	CDS	57333435	57333540	.	-	.	gene_id "ENSG00000149136"; transcript_id "G1422.6";
chr11	PacBio	CDS	57334463	57334648	.	-	.	gene_id "ENSG00000149136"; transcript_id "G1422.6";
chr11	PacBio	CDS	57335068	57335121	.	-	.	gene_id "ENSG00000149136"; transcript_id "G1422.6";
chr11	PacBio	transcript	57325991	57335877	.	-	.	gene_id "ENSG00000149136"; transcript_id "G1422.7";
chr11	PacBio	exon	57325991	57326478	.	-	.	gene_id "ENSG00000149136"; transcript_id "G1422.7";
chr11	PacBio	exon	57326703	57327514	.	-	.	gene_id "ENSG00000149136"; transcript_id "G1422.7";
chr11	PacBio	exon	57327712	57327882	.	-	.	gene_id "ENSG00000149136"; transcript_id "G1422.7";
chr11	PacBio	exon	57328297	57328426	.	-	.	gene_id "ENSG00000149136"; transcript_id "G1422.7";
chr11	PacBio	exon	57330093	57330138	.	-	.	gene_id "ENSG00000149136"; transcript_id "G1422.7";
chr11	PacBio	exon	57330291	57330429	.	-	.	gene_id "ENSG00000149136"; transcript_id "G1422.7";
chr11	PacBio	exon	57330855	57330927	.	-	.	gene_id "ENSG00000149136"; transcript_id "G1422.7";
chr11	PacBio	exon	57331668	57331889	.	-	.	gene_id "ENSG00000149136"; transcript_id "G1422.7";
chr11	PacBio	exon	57332152	57332280	.	-	.	gene_id "ENSG00000149136"; transcript_id "G1422.7";
chr11	PacBio	exon	57332383	57332486	.	-	.	gene_id "ENSG00000149136"; transcript_id "G1422.7";
chr11	PacBio	exon	57332625	57333540	.	-	.	gene_id "ENSG00000149136"; transcript_id "G1422.7";
chr11	PacBio	exon	57334463	57334648	.	-	.	gene_id "ENSG00000149136"; transcript_id "G1422.7";
chr11	PacBio	exon	57335068	57335240	.	-	.	gene_id "ENSG00000149136"; transcript_id "G1422.7";
chr11	PacBio	exon	57335730	57335877	.	-	.	gene_id "ENSG00000149136"; transcript_id "G1422.7";
chr11	PacBio	CDS	57327422	57327514	.	-	.	gene_id "ENSG00000149136"; transcript_id "G1422.7";
chr11	PacBio	CDS	57327712	57327882	.	-	.	gene_id "ENSG00000149136"; transcript_id "G1422.7";
chr11	PacBio	CDS	57328297	57328426	.	-	.	gene_id "ENSG00000149136"; transcript_id "G1422.7";
chr11	PacBio	CDS	57330093	57330138	.	-	.	gene_id "ENSG00000149136"; transcript_id "G1422.7";
chr11	PacBio	CDS	57330291	57330429	.	-	.	gene_id "ENSG00000149136"; transcript_id "G1422.7";
chr11	PacBio	CDS	57330855	57330927	.	-	.	gene_id "ENSG00000149136"; transcript_id "G1422.7";
chr11	PacBio	CDS	57331668	57331889	.	-	.	gene_id "ENSG00000149136"; transcript_id "G1422.7";
chr11	PacBio	CDS	57332152	57332280	.	-	.	gene_id "ENSG00000149136"; transcript_id "G1422.7";
chr11	PacBio	CDS	57332383	57332486	.	-	.	gene_id "ENSG00000149136"; transcript_id "G1422.7";
chr11	PacBio	CDS	57332625	57332636	.	-	.	gene_id "ENSG00000149136"; transcript_id "G1422.7";
chr11	PacBio	transcript	57325993	57335879	.	-	.	gene_id "ENSG00000149136"; transcript_id "G1422.8";
chr11	PacBio	exon	57325993	57326478	.	-	.	gene_id "ENSG00000149136"; transcript_id "G1422.8";
chr11	PacBio	exon	57326703	57326889	.	-	.	gene_id "ENSG00000149136"; transcript_id "G1422.8";
chr11	PacBio	exon	57327426	57327514	.	-	.	gene_id "ENSG00000149136"; transcript_id "G1422.8";
chr11	PacBio	exon	57327712	57328426	.	-	.	gene_id "ENSG00000149136"; transcript_id "G1422.8";
chr11	PacBio	exon	57330093	57330138	.	-	.	gene_id "ENSG00000149136"; transcript_id "G1422.8";
chr11	PacBio	exon	57330291	57330429	.	-	.	gene_id "ENSG00000149136"; transcript_id "G1422.8";
chr11	PacBio	exon	57330855	57330927	.	-	.	gene_id "ENSG00000149136"; transcript_id "G1422.8";
chr11	PacBio	exon	57331668	57331889	.	-	.	gene_id "ENSG00000149136"; transcript_id "G1422.8";
chr11	PacBio	exon	57332152	57332280	.	-	.	gene_id "ENSG00000149136"; transcript_id "G1422.8";
chr11	PacBio	exon	57332383	57332486	.	-	.	gene_id "ENSG00000149136"; transcript_id "G1422.8";
chr11	PacBio	exon	57332625	57332855	.	-	.	gene_id "ENSG00000149136"; transcript_id "G1422.8";
chr11	PacBio	exon	57332959	57333149	.	-	.	gene_id "ENSG00000149136"; transcript_id "G1422.8";
chr11	PacBio	exon	57333435	57333540	.	-	.	gene_id "ENSG00000149136"; transcript_id "G1422.8";
chr11	PacBio	exon	57334463	57334648	.	-	.	gene_id "ENSG00000149136"; transcript_id "G1422.8";
chr11	PacBio	exon	57335068	57335240	.	-	.	gene_id "ENSG00000149136"; transcript_id "G1422.8";
chr11	PacBio	exon	57335730	57335879	.	-	.	gene_id "ENSG00000149136"; transcript_id "G1422.8";
chr11	PacBio	CDS	57328204	57328426	.	-	.	gene_id "ENSG00000149136"; transcript_id "G1422.8";
chr11	PacBio	CDS	57330093	57330138	.	-	.	gene_id "ENSG00000149136"; transcript_id "G1422.8";
chr11	PacBio	CDS	57330291	57330429	.	-	.	gene_id "ENSG00000149136"; transcript_id "G1422.8";
chr11	PacBio	CDS	57330855	57330927	.	-	.	gene_id "ENSG00000149136"; transcript_id "G1422.8";
chr11	PacBio	CDS	57331668	57331889	.	-	.	gene_id "ENSG00000149136"; transcript_id "G1422.8";
chr11	PacBio	CDS	57332152	57332280	.	-	.	gene_id "ENSG00000149136"; transcript_id "G1422.8";
chr11	PacBio	CDS	57332383	57332486	.	-	.	gene_id "ENSG00000149136"; transcript_id "G1422.8";
chr11	PacBio	CDS	57332625	57332855	.	-	.	gene_id "ENSG00000149136"; transcript_id "G1422.8";
chr11	PacBio	CDS	57332959	57333149	.	-	.	gene_id "ENSG00000149136"; transcript_id "G1422.8";
chr11	PacBio	CDS	57333435	57333540	.	-	.	gene_id "ENSG00000149136"; transcript_id "G1422.8";
chr11	PacBio	CDS	57334463	57334648	.	-	.	gene_id "ENSG00000149136"; transcript_id "G1422.8";
chr11	PacBio	CDS	57335068	57335121	.	-	.	gene_id "ENSG00000149136"; transcript_id "G1422.8";
chr11	PacBio	transcript	57326294	57335860	.	-	.	gene_id "ENSG00000149136"; transcript_id "G1422.9";
chr11	PacBio	exon	57326294	57326478	.	-	.	gene_id "ENSG00000149136"; transcript_id "G1422.9";
chr11	PacBio	exon	57326703	57326889	.	-	.	gene_id "ENSG00000149136"; transcript_id "G1422.9";
chr11	PacBio	exon	57327426	57327514	.	-	.	gene_id "ENSG00000149136"; transcript_id "G1422.9";
chr11	PacBio	exon	57327712	57327882	.	-	.	gene_id "ENSG00000149136"; transcript_id "G1422.9";
chr11	PacBio	exon	57328297	57328426	.	-	.	gene_id "ENSG00000149136"; transcript_id "G1422.9";
chr11	PacBio	exon	57330093	57330138	.	-	.	gene_id "ENSG00000149136"; transcript_id "G1422.9";
chr11	PacBio	exon	57330291	57330429	.	-	.	gene_id "ENSG00000149136"; transcript_id "G1422.9";
chr11	PacBio	exon	57330855	57330927	.	-	.	gene_id "ENSG00000149136"; transcript_id "G1422.9";
chr11	PacBio	exon	57331668	57331889	.	-	.	gene_id "ENSG00000149136"; transcript_id "G1422.9";
chr11	PacBio	exon	57332152	57332280	.	-	.	gene_id "ENSG00000149136"; transcript_id "G1422.9";
chr11	PacBio	exon	57332383	57332486	.	-	.	gene_id "ENSG00000149136"; transcript_id "G1422.9";
chr11	PacBio	exon	57332625	57332855	.	-	.	gene_id "ENSG00000149136"; transcript_id "G1422.9";
chr11	PacBio	exon	57332959	57333149	.	-	.	gene_id "ENSG00000149136"; transcript_id "G1422.9";
chr11	PacBio	exon	57333435	57333540	.	-	.	gene_id "ENSG00000149136"; transcript_id "G1422.9";
chr11	PacBio	exon	57334463	57334648	.	-	.	gene_id "ENSG00000149136"; transcript_id "G1422.9";
chr11	PacBio	exon	57335068	57335240	.	-	.	gene_id "ENSG00000149136"; transcript_id "G1422.9";
chr11	PacBio	exon	57335730	57335860	.	-	.	gene_id "ENSG00000149136"; transcript_id "G1422.9";
chr11	PacBio	CDS	57326407	57326478	.	-	.	gene_id "ENSG00000149136"; transcript_id "G1422.9";
chr11	PacBio	CDS	57326703	57326889	.	-	.	gene_id "ENSG00000149136"; transcript_id "G1422.9";
chr11	PacBio	CDS	57327426	57327514	.	-	.	gene_id "ENSG00000149136"; transcript_id "G1422.9";
chr11	PacBio	CDS	57327712	57327882	.	-	.	gene_id "ENSG00000149136"; transcript_id "G1422.9";
chr11	PacBio	CDS	57328297	57328426	.	-	.	gene_id "ENSG00000149136"; transcript_id "G1422.9";
chr11	PacBio	CDS	57330093	57330138	.	-	.	gene_id "ENSG00000149136"; transcript_id "G1422.9";
chr11	PacBio	CDS	57330291	57330429	.	-	.	gene_id "ENSG00000149136"; transcript_id "G1422.9";
chr11	PacBio	CDS	57330855	57330927	.	-	.	gene_id "ENSG00000149136"; transcript_id "G1422.9";
chr11	PacBio	CDS	57331668	57331889	.	-	.	gene_id "ENSG00000149136"; transcript_id "G1422.9";
chr11	PacBio	CDS	57332152	57332280	.	-	.	gene_id "ENSG00000149136"; transcript_id "G1422.9";
chr11	PacBio	CDS	57332383	57332486	.	-	.	gene_id "ENSG00000149136"; transcript_id "G1422.9";
chr11	PacBio	CDS	57332625	57332855	.	-	.	gene_id "ENSG00000149136"; transcript_id "G1422.9";
chr11	PacBio	CDS	57332959	57333149	.	-	.	gene_id "ENSG00000149136"; transcript_id "G1422.9";
chr11	PacBio	CDS	57333435	57333540	.	-	.	gene_id "ENSG00000149136"; transcript_id "G1422.9";
chr11	PacBio	CDS	57334463	57334648	.	-	.	gene_id "ENSG00000149136"; transcript_id "G1422.9";
chr11	PacBio	CDS	57335068	57335121	.	-	.	gene_id "ENSG00000149136"; transcript_id "G1422.9";
chr11	PacBio	transcript	57326727	57335892	.	-	.	gene_id "ENSG00000149136"; transcript_id "G1422.10";
chr11	PacBio	exon	57326727	57326889	.	-	.	gene_id "ENSG00000149136"; transcript_id "G1422.10";
chr11	PacBio	exon	57327426	57327514	.	-	.	gene_id "ENSG00000149136"; transcript_id "G1422.10";
chr11	PacBio	exon	57327712	57327882	.	-	.	gene_id "ENSG00000149136"; transcript_id "G1422.10";
chr11	PacBio	exon	57328297	57328426	.	-	.	gene_id "ENSG00000149136"; transcript_id "G1422.10";
chr11	PacBio	exon	57330093	57330138	.	-	.	gene_id "ENSG00000149136"; transcript_id "G1422.10";
chr11	PacBio	exon	57330291	57330429	.	-	.	gene_id "ENSG00000149136"; transcript_id "G1422.10";
chr11	PacBio	exon	57330855	57330927	.	-	.	gene_id "ENSG00000149136"; transcript_id "G1422.10";
chr11	PacBio	exon	57331668	57331889	.	-	.	gene_id "ENSG00000149136"; transcript_id "G1422.10";
chr11	PacBio	exon	57332152	57332280	.	-	.	gene_id "ENSG00000149136"; transcript_id "G1422.10";
chr11	PacBio	exon	57332383	57332486	.	-	.	gene_id "ENSG00000149136"; transcript_id "G1422.10";
chr11	PacBio	exon	57332625	57332855	.	-	.	gene_id "ENSG00000149136"; transcript_id "G1422.10";
chr11	PacBio	exon	57332959	57333149	.	-	.	gene_id "ENSG00000149136"; transcript_id "G1422.10";
chr11	PacBio	exon	57333435	57333540	.	-	.	gene_id "ENSG00000149136"; transcript_id "G1422.10";
chr11	PacBio	exon	57334463	57334648	.	-	.	gene_id "ENSG00000149136"; transcript_id "G1422.10";
chr11	PacBio	exon	57335068	57335240	.	-	.	gene_id "ENSG00000149136"; transcript_id "G1422.10";
chr11	PacBio	exon	57335730	57335892	.	-	.	gene_id "ENSG00000149136"; transcript_id "G1422.10";
chr11	PacBio	CDS	57326727	57326889	.	-	.	gene_id "ENSG00000149136"; transcript_id "G1422.10";
chr11	PacBio	CDS	57327426	57327514	.	-	.	gene_id "ENSG00000149136"; transcript_id "G1422.10";
chr11	PacBio	CDS	57327712	57327882	.	-	.	gene_id "ENSG00000149136"; transcript_id "G1422.10";
chr11	PacBio	CDS	57328297	57328426	.	-	.	gene_id "ENSG00000149136"; transcript_id "G1422.10";
chr11	PacBio	CDS	57330093	57330138	.	-	.	gene_id "ENSG00000149136"; transcript_id "G1422.10";
chr11	PacBio	CDS	57330291	57330429	.	-	.	gene_id "ENSG00000149136"; transcript_id "G1422.10";
chr11	PacBio	CDS	57330855	57330927	.	-	.	gene_id "ENSG00000149136"; transcript_id "G1422.10";
chr11	PacBio	CDS	57331668	57331889	.	-	.	gene_id "ENSG00000149136"; transcript_id "G1422.10";
chr11	PacBio	CDS	57332152	57332280	.	-	.	gene_id "ENSG00000149136"; transcript_id "G1422.10";
chr11	PacBio	CDS	57332383	57332486	.	-	.	gene_id "ENSG00000149136"; transcript_id "G1422.10";
chr11	PacBio	CDS	57332625	57332855	.	-	.	gene_id "ENSG00000149136"; transcript_id "G1422.10";
chr11	PacBio	CDS	57332959	57333149	.	-	.	gene_id "ENSG00000149136"; transcript_id "G1422.10";
chr11	PacBio	CDS	57333435	57333540	.	-	.	gene_id "ENSG00000149136"; transcript_id "G1422.10";
chr11	PacBio	CDS	57334463	57334648	.	-	.	gene_id "ENSG00000149136"; transcript_id "G1422.10";
chr11	PacBio	CDS	57335068	57335121	.	-	.	gene_id "ENSG00000149136"; transcript_id "G1422.10";
chr11	PacBio	transcript	57326849	57335890	.	-	.	gene_id "ENSG00000149136"; transcript_id "G1422.11";
chr11	PacBio	exon	57326849	57326889	.	-	.	gene_id "ENSG00000149136"; transcript_id "G1422.11";
chr11	PacBio	exon	57327426	57327514	.	-	.	gene_id "ENSG00000149136"; transcript_id "G1422.11";
chr11	PacBio	exon	57327712	57327882	.	-	.	gene_id "ENSG00000149136"; transcript_id "G1422.11";
chr11	PacBio	exon	57328297	57328426	.	-	.	gene_id "ENSG00000149136"; transcript_id "G1422.11";
chr11	PacBio	exon	57330093	57330138	.	-	.	gene_id "ENSG00000149136"; transcript_id "G1422.11";
chr11	PacBio	exon	57330291	57330429	.	-	.	gene_id "ENSG00000149136"; transcript_id "G1422.11";
chr11	PacBio	exon	57330855	57330927	.	-	.	gene_id "ENSG00000149136"; transcript_id "G1422.11";
chr11	PacBio	exon	57331668	57331889	.	-	.	gene_id "ENSG00000149136"; transcript_id "G1422.11";
chr11	PacBio	exon	57332152	57332280	.	-	.	gene_id "ENSG00000149136"; transcript_id "G1422.11";
chr11	PacBio	exon	57332383	57332486	.	-	.	gene_id "ENSG00000149136"; transcript_id "G1422.11";
chr11	PacBio	exon	57332625	57332855	.	-	.	gene_id "ENSG00000149136"; transcript_id "G1422.11";
chr11	PacBio	exon	57332959	57333149	.	-	.	gene_id "ENSG00000149136"; transcript_id "G1422.11";
chr11	PacBio	exon	57333435	57333540	.	-	.	gene_id "ENSG00000149136"; transcript_id "G1422.11";
chr11	PacBio	exon	57334463	57334648	.	-	.	gene_id "ENSG00000149136"; transcript_id "G1422.11";
chr11	PacBio	exon	57335068	57335240	.	-	.	gene_id "ENSG00000149136"; transcript_id "G1422.11";
chr11	PacBio	exon	57335730	57335890	.	-	.	gene_id "ENSG00000149136"; transcript_id "G1422.11";
chr11	PacBio	CDS	57326850	57326889	.	-	.	gene_id "ENSG00000149136"; transcript_id "G1422.11";
chr11	PacBio	CDS	57327426	57327514	.	-	.	gene_id "ENSG00000149136"; transcript_id "G1422.11";
chr11	PacBio	CDS	57327712	57327882	.	-	.	gene_id "ENSG00000149136"; transcript_id "G1422.11";
chr11	PacBio	CDS	57328297	57328426	.	-	.	gene_id "ENSG00000149136"; transcript_id "G1422.11";
chr11	PacBio	CDS	57330093	57330138	.	-	.	gene_id "ENSG00000149136"; transcript_id "G1422.11";
chr11	PacBio	CDS	57330291	57330429	.	-	.	gene_id "ENSG00000149136"; transcript_id "G1422.11";
chr11	PacBio	CDS	57330855	57330927	.	-	.	gene_id "ENSG00000149136"; transcript_id "G1422.11";
chr11	PacBio	CDS	57331668	57331889	.	-	.	gene_id "ENSG00000149136"; transcript_id "G1422.11";
chr11	PacBio	CDS	57332152	57332280	.	-	.	gene_id "ENSG00000149136"; transcript_id "G1422.11";
chr11	PacBio	CDS	57332383	57332486	.	-	.	gene_id "ENSG00000149136"; transcript_id "G1422.11";
chr11	PacBio	CDS	57332625	57332855	.	-	.	gene_id "ENSG00000149136"; transcript_id "G1422.11";
chr11	PacBio	CDS	57332959	57333149	.	-	.	gene_id "ENSG00000149136"; transcript_id "G1422.11";
chr11	PacBio	CDS	57333435	57333540	.	-	.	gene_id "ENSG00000149136"; transcript_id "G1422.11";
chr11	PacBio	CDS	57334463	57334648	.	-	.	gene_id "ENSG00000149136"; transcript_id "G1422.11";
chr11	PacBio	CDS	57335068	57335121	.	-	.	gene_id "ENSG00000149136"; transcript_id "G1422.11";
chr11	PacBio	transcript	57326853	57335610	.	-	.	gene_id "ENSG00000149136"; transcript_id "G1422.12";
chr11	PacBio	exon	57326853	57326889	.	-	.	gene_id "ENSG00000149136"; transcript_id "G1422.12";
chr11	PacBio	exon	57327426	57327514	.	-	.	gene_id "ENSG00000149136"; transcript_id "G1422.12";
chr11	PacBio	exon	57327712	57327882	.	-	.	gene_id "ENSG00000149136"; transcript_id "G1422.12";
chr11	PacBio	exon	57328297	57328426	.	-	.	gene_id "ENSG00000149136"; transcript_id "G1422.12";
chr11	PacBio	exon	57330093	57330138	.	-	.	gene_id "ENSG00000149136"; transcript_id "G1422.12";
chr11	PacBio	exon	57330291	57330429	.	-	.	gene_id "ENSG00000149136"; transcript_id "G1422.12";
chr11	PacBio	exon	57330855	57330927	.	-	.	gene_id "ENSG00000149136"; transcript_id "G1422.12";
chr11	PacBio	exon	57331668	57331889	.	-	.	gene_id "ENSG00000149136"; transcript_id "G1422.12";
chr11	PacBio	exon	57332152	57332280	.	-	.	gene_id "ENSG00000149136"; transcript_id "G1422.12";
chr11	PacBio	exon	57332383	57332486	.	-	.	gene_id "ENSG00000149136"; transcript_id "G1422.12";
chr11	PacBio	exon	57332625	57332855	.	-	.	gene_id "ENSG00000149136"; transcript_id "G1422.12";
chr11	PacBio	exon	57332959	57333149	.	-	.	gene_id "ENSG00000149136"; transcript_id "G1422.12";
chr11	PacBio	exon	57333435	57333540	.	-	.	gene_id "ENSG00000149136"; transcript_id "G1422.12";
chr11	PacBio	exon	57334463	57334648	.	-	.	gene_id "ENSG00000149136"; transcript_id "G1422.12";
chr11	PacBio	exon	57335068	57335610	.	-	.	gene_id "ENSG00000149136"; transcript_id "G1422.12";
chr11	PacBio	CDS	57326853	57326889	.	-	.	gene_id "ENSG00000149136"; transcript_id "G1422.12";
chr11	PacBio	CDS	57327426	57327514	.	-	.	gene_id "ENSG00000149136"; transcript_id "G1422.12";
chr11	PacBio	CDS	57327712	57327882	.	-	.	gene_id "ENSG00000149136"; transcript_id "G1422.12";
chr11	PacBio	CDS	57328297	57328426	.	-	.	gene_id "ENSG00000149136"; transcript_id "G1422.12";
chr11	PacBio	CDS	57330093	57330138	.	-	.	gene_id "ENSG00000149136"; transcript_id "G1422.12";
chr11	PacBio	CDS	57330291	57330429	.	-	.	gene_id "ENSG00000149136"; transcript_id "G1422.12";
chr11	PacBio	CDS	57330855	57330927	.	-	.	gene_id "ENSG00000149136"; transcript_id "G1422.12";
chr11	PacBio	CDS	57331668	57331889	.	-	.	gene_id "ENSG00000149136"; transcript_id "G1422.12";
chr11	PacBio	CDS	57332152	57332280	.	-	.	gene_id "ENSG00000149136"; transcript_id "G1422.12";
chr11	PacBio	CDS	57332383	57332486	.	-	.	gene_id "ENSG00000149136"; transcript_id "G1422.12";
chr11	PacBio	CDS	57332625	57332855	.	-	.	gene_id "ENSG00000149136"; transcript_id "G1422.12";
chr11	PacBio	CDS	57332959	57333149	.	-	.	gene_id "ENSG00000149136"; transcript_id "G1422.12";
chr11	PacBio	CDS	57333435	57333540	.	-	.	gene_id "ENSG00000149136"; transcript_id "G1422.12";
chr11	PacBio	CDS	57334463	57334648	.	-	.	gene_id "ENSG00000149136"; transcript_id "G1422.12";
chr11	PacBio	CDS	57335068	57335523	.	-	.	gene_id "ENSG00000149136"; transcript_id "G1422.12";
chr11	PacBio	transcript	57327425	57335623	.	-	.	gene_id "ENSG00000149136"; transcript_id "G1422.14";
chr11	PacBio	exon	57327425	57327514	.	-	.	gene_id "ENSG00000149136"; transcript_id "G1422.14";
chr11	PacBio	exon	57327712	57327882	.	-	.	gene_id "ENSG00000149136"; transcript_id "G1422.14";
chr11	PacBio	exon	57328297	57328426	.	-	.	gene_id "ENSG00000149136"; transcript_id "G1422.14";
chr11	PacBio	exon	57330093	57330138	.	-	.	gene_id "ENSG00000149136"; transcript_id "G1422.14";
chr11	PacBio	exon	57330291	57330429	.	-	.	gene_id "ENSG00000149136"; transcript_id "G1422.14";
chr11	PacBio	exon	57330855	57330927	.	-	.	gene_id "ENSG00000149136"; transcript_id "G1422.14";
chr11	PacBio	exon	57331668	57331889	.	-	.	gene_id "ENSG00000149136"; transcript_id "G1422.14";
chr11	PacBio	exon	57332152	57332280	.	-	.	gene_id "ENSG00000149136"; transcript_id "G1422.14";
chr11	PacBio	exon	57332383	57332486	.	-	.	gene_id "ENSG00000149136"; transcript_id "G1422.14";
chr11	PacBio	exon	57332625	57332855	.	-	.	gene_id "ENSG00000149136"; transcript_id "G1422.14";
chr11	PacBio	exon	57332959	57333149	.	-	.	gene_id "ENSG00000149136"; transcript_id "G1422.14";
chr11	PacBio	exon	57333435	57333540	.	-	.	gene_id "ENSG00000149136"; transcript_id "G1422.14";
chr11	PacBio	exon	57334463	57334648	.	-	.	gene_id "ENSG00000149136"; transcript_id "G1422.14";
chr11	PacBio	exon	57335068	57335623	.	-	.	gene_id "ENSG00000149136"; transcript_id "G1422.14";
chr11	PacBio	CDS	57327425	57327514	.	-	.	gene_id "ENSG00000149136"; transcript_id "G1422.14";
chr11	PacBio	CDS	57327712	57327882	.	-	.	gene_id "ENSG00000149136"; transcript_id "G1422.14";
chr11	PacBio	CDS	57328297	57328426	.	-	.	gene_id "ENSG00000149136"; transcript_id "G1422.14";
chr11	PacBio	CDS	57330093	57330138	.	-	.	gene_id "ENSG00000149136"; transcript_id "G1422.14";
chr11	PacBio	CDS	57330291	57330429	.	-	.	gene_id "ENSG00000149136"; transcript_id "G1422.14";
chr11	PacBio	CDS	57330855	57330927	.	-	.	gene_id "ENSG00000149136"; transcript_id "G1422.14";
chr11	PacBio	CDS	57331668	57331889	.	-	.	gene_id "ENSG00000149136"; transcript_id "G1422.14";
chr11	PacBio	CDS	57332152	57332280	.	-	.	gene_id "ENSG00000149136"; transcript_id "G1422.14";
chr11	PacBio	CDS	57332383	57332486	.	-	.	gene_id "ENSG00000149136"; transcript_id "G1422.14";
chr11	PacBio	CDS	57332625	57332855	.	-	.	gene_id "ENSG00000149136"; transcript_id "G1422.14";
chr11	PacBio	CDS	57332959	57333149	.	-	.	gene_id "ENSG00000149136"; transcript_id "G1422.14";
chr11	PacBio	CDS	57333435	57333540	.	-	.	gene_id "ENSG00000149136"; transcript_id "G1422.14";
chr11	PacBio	CDS	57334463	57334648	.	-	.	gene_id "ENSG00000149136"; transcript_id "G1422.14";
chr11	PacBio	CDS	57335068	57335523	.	-	.	gene_id "ENSG00000149136"; transcript_id "G1422.14";
chr11	PacBio	transcript	57327425	57335875	.	-	.	gene_id "ENSG00000149136"; transcript_id "G1422.15";
chr11	PacBio	exon	57327425	57327514	.	-	.	gene_id "ENSG00000149136"; transcript_id "G1422.15";
chr11	PacBio	exon	57327712	57327882	.	-	.	gene_id "ENSG00000149136"; transcript_id "G1422.15";
chr11	PacBio	exon	57328297	57328426	.	-	.	gene_id "ENSG00000149136"; transcript_id "G1422.15";
chr11	PacBio	exon	57330093	57330138	.	-	.	gene_id "ENSG00000149136"; transcript_id "G1422.15";
chr11	PacBio	exon	57330291	57330429	.	-	.	gene_id "ENSG00000149136"; transcript_id "G1422.15";
chr11	PacBio	exon	57330855	57330927	.	-	.	gene_id "ENSG00000149136"; transcript_id "G1422.15";
chr11	PacBio	exon	57331668	57331889	.	-	.	gene_id "ENSG00000149136"; transcript_id "G1422.15";
chr11	PacBio	exon	57332152	57332280	.	-	.	gene_id "ENSG00000149136"; transcript_id "G1422.15";
chr11	PacBio	exon	57332383	57332486	.	-	.	gene_id "ENSG00000149136"; transcript_id "G1422.15";
chr11	PacBio	exon	57332625	57332855	.	-	.	gene_id "ENSG00000149136"; transcript_id "G1422.15";
chr11	PacBio	exon	57332959	57333540	.	-	.	gene_id "ENSG00000149136"; transcript_id "G1422.15";
chr11	PacBio	exon	57334463	57334648	.	-	.	gene_id "ENSG00000149136"; transcript_id "G1422.15";
chr11	PacBio	exon	57335068	57335240	.	-	.	gene_id "ENSG00000149136"; transcript_id "G1422.15";
chr11	PacBio	exon	57335730	57335875	.	-	.	gene_id "ENSG00000149136"; transcript_id "G1422.15";
chr11	PacBio	CDS	57327425	57327514	.	-	.	gene_id "ENSG00000149136"; transcript_id "G1422.15";
chr11	PacBio	CDS	57327712	57327882	.	-	.	gene_id "ENSG00000149136"; transcript_id "G1422.15";
chr11	PacBio	CDS	57328297	57328426	.	-	.	gene_id "ENSG00000149136"; transcript_id "G1422.15";
chr11	PacBio	CDS	57330093	57330138	.	-	.	gene_id "ENSG00000149136"; transcript_id "G1422.15";
chr11	PacBio	CDS	57330291	57330429	.	-	.	gene_id "ENSG00000149136"; transcript_id "G1422.15";
chr11	PacBio	CDS	57330855	57330927	.	-	.	gene_id "ENSG00000149136"; transcript_id "G1422.15";
chr11	PacBio	CDS	57331668	57331889	.	-	.	gene_id "ENSG00000149136"; transcript_id "G1422.15";
chr11	PacBio	CDS	57332152	57332280	.	-	.	gene_id "ENSG00000149136"; transcript_id "G1422.15";
chr11	PacBio	CDS	57332383	57332486	.	-	.	gene_id "ENSG00000149136"; transcript_id "G1422.15";
chr11	PacBio	CDS	57332625	57332855	.	-	.	gene_id "ENSG00000149136"; transcript_id "G1422.15";
chr11	PacBio	CDS	57332959	57333540	.	-	.	gene_id "ENSG00000149136"; transcript_id "G1422.15";
chr11	PacBio	CDS	57334463	57334648	.	-	.	gene_id "ENSG00000149136"; transcript_id "G1422.15";
chr11	PacBio	CDS	57335068	57335121	.	-	.	gene_id "ENSG00000149136"; transcript_id "G1422.15";
chr11	PacBio	transcript	57327425	57335889	.	-	.	gene_id "ENSG00000149136"; transcript_id "G1422.13";
chr11	PacBio	exon	57327425	57327514	.	-	.	gene_id "ENSG00000149136"; transcript_id "G1422.13";
chr11	PacBio	exon	57327712	57327882	.	-	.	gene_id "ENSG00000149136"; transcript_id "G1422.13";
chr11	PacBio	exon	57328297	57328426	.	-	.	gene_id "ENSG00000149136"; transcript_id "G1422.13";
chr11	PacBio	exon	57330093	57330138	.	-	.	gene_id "ENSG00000149136"; transcript_id "G1422.13";
chr11	PacBio	exon	57330291	57330429	.	-	.	gene_id "ENSG00000149136"; transcript_id "G1422.13";
chr11	PacBio	exon	57330855	57330927	.	-	.	gene_id "ENSG00000149136"; transcript_id "G1422.13";
chr11	PacBio	exon	57331668	57331889	.	-	.	gene_id "ENSG00000149136"; transcript_id "G1422.13";
chr11	PacBio	exon	57332152	57332280	.	-	.	gene_id "ENSG00000149136"; transcript_id "G1422.13";
chr11	PacBio	exon	57332383	57332486	.	-	.	gene_id "ENSG00000149136"; transcript_id "G1422.13";
chr11	PacBio	exon	57332625	57332855	.	-	.	gene_id "ENSG00000149136"; transcript_id "G1422.13";
chr11	PacBio	exon	57332959	57333149	.	-	.	gene_id "ENSG00000149136"; transcript_id "G1422.13";
chr11	PacBio	exon	57333435	57333540	.	-	.	gene_id "ENSG00000149136"; transcript_id "G1422.13";
chr11	PacBio	exon	57334463	57334648	.	-	.	gene_id "ENSG00000149136"; transcript_id "G1422.13";
chr11	PacBio	exon	57335068	57335240	.	-	.	gene_id "ENSG00000149136"; transcript_id "G1422.13";
chr11	PacBio	exon	57335730	57335889	.	-	.	gene_id "ENSG00000149136"; transcript_id "G1422.13";
chr11	PacBio	CDS	57327425	57327514	.	-	.	gene_id "ENSG00000149136"; transcript_id "G1422.13";
chr11	PacBio	CDS	57327712	57327882	.	-	.	gene_id "ENSG00000149136"; transcript_id "G1422.13";
chr11	PacBio	CDS	57328297	57328426	.	-	.	gene_id "ENSG00000149136"; transcript_id "G1422.13";
chr11	PacBio	CDS	57330093	57330138	.	-	.	gene_id "ENSG00000149136"; transcript_id "G1422.13";
chr11	PacBio	CDS	57330291	57330429	.	-	.	gene_id "ENSG00000149136"; transcript_id "G1422.13";
chr11	PacBio	CDS	57330855	57330927	.	-	.	gene_id "ENSG00000149136"; transcript_id "G1422.13";
chr11	PacBio	CDS	57331668	57331889	.	-	.	gene_id "ENSG00000149136"; transcript_id "G1422.13";
chr11	PacBio	CDS	57332152	57332280	.	-	.	gene_id "ENSG00000149136"; transcript_id "G1422.13";
chr11	PacBio	CDS	57332383	57332486	.	-	.	gene_id "ENSG00000149136"; transcript_id "G1422.13";
chr11	PacBio	CDS	57332625	57332855	.	-	.	gene_id "ENSG00000149136"; transcript_id "G1422.13";
chr11	PacBio	CDS	57332959	57333149	.	-	.	gene_id "ENSG00000149136"; transcript_id "G1422.13";
chr11	PacBio	CDS	57333435	57333540	.	-	.	gene_id "ENSG00000149136"; transcript_id "G1422.13";
chr11	PacBio	CDS	57334463	57334648	.	-	.	gene_id "ENSG00000149136"; transcript_id "G1422.13";
chr11	PacBio	CDS	57335068	57335121	.	-	.	gene_id "ENSG00000149136"; transcript_id "G1422.13";
chr11	PacBio	transcript	57327727	57335881	.	-	.	gene_id "ENSG00000149136"; transcript_id "G1422.16";
chr11	PacBio	exon	57327727	57327882	.	-	.	gene_id "ENSG00000149136"; transcript_id "G1422.16";
chr11	PacBio	exon	57328297	57328426	.	-	.	gene_id "ENSG00000149136"; transcript_id "G1422.16";
chr11	PacBio	exon	57330093	57330138	.	-	.	gene_id "ENSG00000149136"; transcript_id "G1422.16";
chr11	PacBio	exon	57330291	57330429	.	-	.	gene_id "ENSG00000149136"; transcript_id "G1422.16";
chr11	PacBio	exon	57330855	57330927	.	-	.	gene_id "ENSG00000149136"; transcript_id "G1422.16";
chr11	PacBio	exon	57331668	57331889	.	-	.	gene_id "ENSG00000149136"; transcript_id "G1422.16";
chr11	PacBio	exon	57332152	57332280	.	-	.	gene_id "ENSG00000149136"; transcript_id "G1422.16";
chr11	PacBio	exon	57332383	57332486	.	-	.	gene_id "ENSG00000149136"; transcript_id "G1422.16";
chr11	PacBio	exon	57332625	57332855	.	-	.	gene_id "ENSG00000149136"; transcript_id "G1422.16";
chr11	PacBio	exon	57332959	57333149	.	-	.	gene_id "ENSG00000149136"; transcript_id "G1422.16";
chr11	PacBio	exon	57333435	57333540	.	-	.	gene_id "ENSG00000149136"; transcript_id "G1422.16";
chr11	PacBio	exon	57334463	57334648	.	-	.	gene_id "ENSG00000149136"; transcript_id "G1422.16";
chr11	PacBio	exon	57335068	57335240	.	-	.	gene_id "ENSG00000149136"; transcript_id "G1422.16";
chr11	PacBio	exon	57335730	57335881	.	-	.	gene_id "ENSG00000149136"; transcript_id "G1422.16";
chr11	PacBio	CDS	57327727	57327882	.	-	.	gene_id "ENSG00000149136"; transcript_id "G1422.16";
chr11	PacBio	CDS	57328297	57328426	.	-	.	gene_id "ENSG00000149136"; transcript_id "G1422.16";
chr11	PacBio	CDS	57330093	57330138	.	-	.	gene_id "ENSG00000149136"; transcript_id "G1422.16";
chr11	PacBio	CDS	57330291	57330429	.	-	.	gene_id "ENSG00000149136"; transcript_id "G1422.16";
chr11	PacBio	CDS	57330855	57330927	.	-	.	gene_id "ENSG00000149136"; transcript_id "G1422.16";
chr11	PacBio	CDS	57331668	57331889	.	-	.	gene_id "ENSG00000149136"; transcript_id "G1422.16";
chr11	PacBio	CDS	57332152	57332280	.	-	.	gene_id "ENSG00000149136"; transcript_id "G1422.16";
chr11	PacBio	CDS	57332383	57332486	.	-	.	gene_id "ENSG00000149136"; transcript_id "G1422.16";
chr11	PacBio	CDS	57332625	57332855	.	-	.	gene_id "ENSG00000149136"; transcript_id "G1422.16";
chr11	PacBio	CDS	57332959	57333149	.	-	.	gene_id "ENSG00000149136"; transcript_id "G1422.16";
chr11	PacBio	CDS	57333435	57333540	.	-	.	gene_id "ENSG00000149136"; transcript_id "G1422.16";
chr11	PacBio	CDS	57334463	57334648	.	-	.	gene_id "ENSG00000149136"; transcript_id "G1422.16";
chr11	PacBio	CDS	57335068	57335121	.	-	.	gene_id "ENSG00000149136"; transcript_id "G1422.16";
chr11	PacBio	transcript	57328860	57335873	.	-	.	gene_id "ENSG00000149136"; transcript_id "G1422.17";
chr11	PacBio	exon	57328860	57330138	.	-	.	gene_id "ENSG00000149136"; transcript_id "G1422.17";
chr11	PacBio	exon	57330291	57330429	.	-	.	gene_id "ENSG00000149136"; transcript_id "G1422.17";
chr11	PacBio	exon	57330855	57330927	.	-	.	gene_id "ENSG00000149136"; transcript_id "G1422.17";
chr11	PacBio	exon	57331668	57331889	.	-	.	gene_id "ENSG00000149136"; transcript_id "G1422.17";
chr11	PacBio	exon	57332152	57332280	.	-	.	gene_id "ENSG00000149136"; transcript_id "G1422.17";
chr11	PacBio	exon	57332383	57332486	.	-	.	gene_id "ENSG00000149136"; transcript_id "G1422.17";
chr11	PacBio	exon	57332625	57332855	.	-	.	gene_id "ENSG00000149136"; transcript_id "G1422.17";
chr11	PacBio	exon	57332959	57333149	.	-	.	gene_id "ENSG00000149136"; transcript_id "G1422.17";
chr11	PacBio	exon	57333435	57333540	.	-	.	gene_id "ENSG00000149136"; transcript_id "G1422.17";
chr11	PacBio	exon	57334463	57334648	.	-	.	gene_id "ENSG00000149136"; transcript_id "G1422.17";
chr11	PacBio	exon	57335068	57335240	.	-	.	gene_id "ENSG00000149136"; transcript_id "G1422.17";
chr11	PacBio	exon	57335730	57335873	.	-	.	gene_id "ENSG00000149136"; transcript_id "G1422.17";
chr11	PacBio	CDS	57330089	57330138	.	-	.	gene_id "ENSG00000149136"; transcript_id "G1422.17";
chr11	PacBio	CDS	57330291	57330429	.	-	.	gene_id "ENSG00000149136"; transcript_id "G1422.17";
chr11	PacBio	CDS	57330855	57330927	.	-	.	gene_id "ENSG00000149136"; transcript_id "G1422.17";
chr11	PacBio	CDS	57331668	57331889	.	-	.	gene_id "ENSG00000149136"; transcript_id "G1422.17";
chr11	PacBio	CDS	57332152	57332280	.	-	.	gene_id "ENSG00000149136"; transcript_id "G1422.17";
chr11	PacBio	CDS	57332383	57332486	.	-	.	gene_id "ENSG00000149136"; transcript_id "G1422.17";
chr11	PacBio	CDS	57332625	57332855	.	-	.	gene_id "ENSG00000149136"; transcript_id "G1422.17";
chr11	PacBio	CDS	57332959	57333149	.	-	.	gene_id "ENSG00000149136"; transcript_id "G1422.17";
chr11	PacBio	CDS	57333435	57333540	.	-	.	gene_id "ENSG00000149136"; transcript_id "G1422.17";
chr11	PacBio	CDS	57334463	57334648	.	-	.	gene_id "ENSG00000149136"; transcript_id "G1422.17";
chr11	PacBio	CDS	57335068	57335121	.	-	.	gene_id "ENSG00000149136"; transcript_id "G1422.17";
chr11	PacBio	transcript	57331481	57335878	.	-	.	gene_id "ENSG00000149136"; transcript_id "G1422.18";
chr11	PacBio	exon	57331481	57335878	.	-	.	gene_id "ENSG00000149136"; transcript_id "G1422.18";
chr11	PacBio	CDS	57332580	57332927	.	-	.	gene_id "ENSG00000149136"; transcript_id "G1422.18";
chr11	PacBio	transcript	57406955	57427126	.	-	.	gene_id "ENSG00000134802"; transcript_id "G1423.1";
chr11	PacBio	exon	57406955	57407896	.	-	.	gene_id "ENSG00000134802"; transcript_id "G1423.1";
chr11	PacBio	exon	57409175	57409298	.	-	.	gene_id "ENSG00000134802"; transcript_id "G1423.1";
chr11	PacBio	exon	57409935	57410121	.	-	.	gene_id "ENSG00000134802"; transcript_id "G1423.1";
chr11	PacBio	exon	57414615	57414731	.	-	.	gene_id "ENSG00000134802"; transcript_id "G1423.1";
chr11	PacBio	exon	57414933	57415106	.	-	.	gene_id "ENSG00000134802"; transcript_id "G1423.1";
chr11	PacBio	exon	57416573	57416670	.	-	.	gene_id "ENSG00000134802"; transcript_id "G1423.1";
chr11	PacBio	exon	57417748	57417887	.	-	.	gene_id "ENSG00000134802"; transcript_id "G1423.1";
chr11	PacBio	exon	57420972	57421064	.	-	.	gene_id "ENSG00000134802"; transcript_id "G1423.1";
chr11	PacBio	exon	57421297	57421373	.	-	.	gene_id "ENSG00000134802"; transcript_id "G1423.1";
chr11	PacBio	exon	57423982	57424028	.	-	.	gene_id "ENSG00000134802"; transcript_id "G1423.1";
chr11	PacBio	exon	57425541	57425670	.	-	.	gene_id "ENSG00000134802"; transcript_id "G1423.1";
chr11	PacBio	exon	57425989	57426352	.	-	.	gene_id "ENSG00000134802"; transcript_id "G1423.1";
chr11	PacBio	exon	57426588	57426652	.	-	.	gene_id "ENSG00000134802"; transcript_id "G1423.1";
chr11	PacBio	exon	57427062	57427126	.	-	.	gene_id "ENSG00000134802"; transcript_id "G1423.1";
chr11	PacBio	CDS	57407792	57407896	.	-	.	gene_id "ENSG00000134802"; transcript_id "G1423.1";
chr11	PacBio	CDS	57409175	57409298	.	-	.	gene_id "ENSG00000134802"; transcript_id "G1423.1";
chr11	PacBio	CDS	57409935	57410121	.	-	.	gene_id "ENSG00000134802"; transcript_id "G1423.1";
chr11	PacBio	CDS	57414615	57414731	.	-	.	gene_id "ENSG00000134802"; transcript_id "G1423.1";
chr11	PacBio	CDS	57414933	57415106	.	-	.	gene_id "ENSG00000134802"; transcript_id "G1423.1";
chr11	PacBio	CDS	57416573	57416670	.	-	.	gene_id "ENSG00000134802"; transcript_id "G1423.1";
chr11	PacBio	CDS	57417748	57417887	.	-	.	gene_id "ENSG00000134802"; transcript_id "G1423.1";
chr11	PacBio	CDS	57420972	57421064	.	-	.	gene_id "ENSG00000134802"; transcript_id "G1423.1";
chr11	PacBio	CDS	57421297	57421373	.	-	.	gene_id "ENSG00000134802"; transcript_id "G1423.1";
chr11	PacBio	CDS	57423982	57424028	.	-	.	gene_id "ENSG00000134802"; transcript_id "G1423.1";
chr11	PacBio	CDS	57425541	57425670	.	-	.	gene_id "ENSG00000134802"; transcript_id "G1423.1";
chr11	PacBio	CDS	57425989	57426172	.	-	.	gene_id "ENSG00000134802"; transcript_id "G1423.1";
chr11	PacBio	transcript	57406955	57427158	.	-	.	gene_id "ENSG00000134802"; transcript_id "G1423.2";
chr11	PacBio	exon	57406955	57407896	.	-	.	gene_id "ENSG00000134802"; transcript_id "G1423.2";
chr11	PacBio	exon	57409175	57409298	.	-	.	gene_id "ENSG00000134802"; transcript_id "G1423.2";
chr11	PacBio	exon	57409935	57410121	.	-	.	gene_id "ENSG00000134802"; transcript_id "G1423.2";
chr11	PacBio	exon	57414615	57414731	.	-	.	gene_id "ENSG00000134802"; transcript_id "G1423.2";
chr11	PacBio	exon	57414933	57415106	.	-	.	gene_id "ENSG00000134802"; transcript_id "G1423.2";
chr11	PacBio	exon	57416573	57416670	.	-	.	gene_id "ENSG00000134802"; transcript_id "G1423.2";
chr11	PacBio	exon	57417748	57417887	.	-	.	gene_id "ENSG00000134802"; transcript_id "G1423.2";
chr11	PacBio	exon	57420972	57421064	.	-	.	gene_id "ENSG00000134802"; transcript_id "G1423.2";
chr11	PacBio	exon	57421297	57421373	.	-	.	gene_id "ENSG00000134802"; transcript_id "G1423.2";
chr11	PacBio	exon	57423982	57424028	.	-	.	gene_id "ENSG00000134802"; transcript_id "G1423.2";
chr11	PacBio	exon	57425541	57425670	.	-	.	gene_id "ENSG00000134802"; transcript_id "G1423.2";
chr11	PacBio	exon	57425989	57426352	.	-	.	gene_id "ENSG00000134802"; transcript_id "G1423.2";
chr11	PacBio	exon	57426588	57427158	.	-	.	gene_id "ENSG00000134802"; transcript_id "G1423.2";
chr11	PacBio	CDS	57407792	57407896	.	-	.	gene_id "ENSG00000134802"; transcript_id "G1423.2";
chr11	PacBio	CDS	57409175	57409298	.	-	.	gene_id "ENSG00000134802"; transcript_id "G1423.2";
chr11	PacBio	CDS	57409935	57410121	.	-	.	gene_id "ENSG00000134802"; transcript_id "G1423.2";
chr11	PacBio	CDS	57414615	57414731	.	-	.	gene_id "ENSG00000134802"; transcript_id "G1423.2";
chr11	PacBio	CDS	57414933	57415106	.	-	.	gene_id "ENSG00000134802"; transcript_id "G1423.2";
chr11	PacBio	CDS	57416573	57416670	.	-	.	gene_id "ENSG00000134802"; transcript_id "G1423.2";
chr11	PacBio	CDS	57417748	57417887	.	-	.	gene_id "ENSG00000134802"; transcript_id "G1423.2";
chr11	PacBio	CDS	57420972	57421064	.	-	.	gene_id "ENSG00000134802"; transcript_id "G1423.2";
chr11	PacBio	CDS	57421297	57421373	.	-	.	gene_id "ENSG00000134802"; transcript_id "G1423.2";
chr11	PacBio	CDS	57423982	57424028	.	-	.	gene_id "ENSG00000134802"; transcript_id "G1423.2";
chr11	PacBio	CDS	57425541	57425670	.	-	.	gene_id "ENSG00000134802"; transcript_id "G1423.2";
chr11	PacBio	CDS	57425989	57426172	.	-	.	gene_id "ENSG00000134802"; transcript_id "G1423.2";
chr11	PacBio	transcript	57406956	57424932	.	-	.	gene_id "ENSG00000134802"; transcript_id "G1423.5";
chr11	PacBio	exon	57406956	57407896	.	-	.	gene_id "ENSG00000134802"; transcript_id "G1423.5";
chr11	PacBio	exon	57409175	57409298	.	-	.	gene_id "ENSG00000134802"; transcript_id "G1423.5";
chr11	PacBio	exon	57409935	57410121	.	-	.	gene_id "ENSG00000134802"; transcript_id "G1423.5";
chr11	PacBio	exon	57414615	57414731	.	-	.	gene_id "ENSG00000134802"; transcript_id "G1423.5";
chr11	PacBio	exon	57414933	57415106	.	-	.	gene_id "ENSG00000134802"; transcript_id "G1423.5";
chr11	PacBio	exon	57416573	57416670	.	-	.	gene_id "ENSG00000134802"; transcript_id "G1423.5";
chr11	PacBio	exon	57417748	57417887	.	-	.	gene_id "ENSG00000134802"; transcript_id "G1423.5";
chr11	PacBio	exon	57420972	57421064	.	-	.	gene_id "ENSG00000134802"; transcript_id "G1423.5";
chr11	PacBio	exon	57421297	57421373	.	-	.	gene_id "ENSG00000134802"; transcript_id "G1423.5";
chr11	PacBio	exon	57423982	57424028	.	-	.	gene_id "ENSG00000134802"; transcript_id "G1423.5";
chr11	PacBio	exon	57424833	57424932	.	-	.	gene_id "ENSG00000134802"; transcript_id "G1423.5";
chr11	PacBio	CDS	57407792	57407896	.	-	.	gene_id "ENSG00000134802"; transcript_id "G1423.5";
chr11	PacBio	CDS	57409175	57409298	.	-	.	gene_id "ENSG00000134802"; transcript_id "G1423.5";
chr11	PacBio	CDS	57409935	57410121	.	-	.	gene_id "ENSG00000134802"; transcript_id "G1423.5";
chr11	PacBio	CDS	57414615	57414731	.	-	.	gene_id "ENSG00000134802"; transcript_id "G1423.5";
chr11	PacBio	CDS	57414933	57415106	.	-	.	gene_id "ENSG00000134802"; transcript_id "G1423.5";
chr11	PacBio	CDS	57416573	57416670	.	-	.	gene_id "ENSG00000134802"; transcript_id "G1423.5";
chr11	PacBio	CDS	57417748	57417887	.	-	.	gene_id "ENSG00000134802"; transcript_id "G1423.5";
chr11	PacBio	CDS	57420972	57421064	.	-	.	gene_id "ENSG00000134802"; transcript_id "G1423.5";
chr11	PacBio	CDS	57421297	57421347	.	-	.	gene_id "ENSG00000134802"; transcript_id "G1423.5";
chr11	PacBio	transcript	57406956	57427091	.	-	.	gene_id "ENSG00000134802"; transcript_id "G1423.11";
chr11	PacBio	exon	57406956	57407896	.	-	.	gene_id "ENSG00000134802"; transcript_id "G1423.11";
chr11	PacBio	exon	57409175	57409298	.	-	.	gene_id "ENSG00000134802"; transcript_id "G1423.11";
chr11	PacBio	exon	57409935	57410121	.	-	.	gene_id "ENSG00000134802"; transcript_id "G1423.11";
chr11	PacBio	exon	57414615	57414731	.	-	.	gene_id "ENSG00000134802"; transcript_id "G1423.11";
chr11	PacBio	exon	57414933	57415106	.	-	.	gene_id "ENSG00000134802"; transcript_id "G1423.11";
chr11	PacBio	exon	57416573	57417887	.	-	.	gene_id "ENSG00000134802"; transcript_id "G1423.11";
chr11	PacBio	exon	57420972	57421064	.	-	.	gene_id "ENSG00000134802"; transcript_id "G1423.11";
chr11	PacBio	exon	57421297	57421373	.	-	.	gene_id "ENSG00000134802"; transcript_id "G1423.11";
chr11	PacBio	exon	57423982	57424028	.	-	.	gene_id "ENSG00000134802"; transcript_id "G1423.11";
chr11	PacBio	exon	57425541	57425670	.	-	.	gene_id "ENSG00000134802"; transcript_id "G1423.11";
chr11	PacBio	exon	57425989	57426389	.	-	.	gene_id "ENSG00000134802"; transcript_id "G1423.11";
chr11	PacBio	exon	57426588	57426652	.	-	.	gene_id "ENSG00000134802"; transcript_id "G1423.11";
chr11	PacBio	exon	57427062	57427091	.	-	.	gene_id "ENSG00000134802"; transcript_id "G1423.11";
chr11	PacBio	CDS	57417744	57417887	.	-	.	gene_id "ENSG00000134802"; transcript_id "G1423.11";
chr11	PacBio	CDS	57420972	57421064	.	-	.	gene_id "ENSG00000134802"; transcript_id "G1423.11";
chr11	PacBio	CDS	57421297	57421373	.	-	.	gene_id "ENSG00000134802"; transcript_id "G1423.11";
chr11	PacBio	CDS	57423982	57424028	.	-	.	gene_id "ENSG00000134802"; transcript_id "G1423.11";
chr11	PacBio	CDS	57425541	57425670	.	-	.	gene_id "ENSG00000134802"; transcript_id "G1423.11";
chr11	PacBio	CDS	57425989	57426172	.	-	.	gene_id "ENSG00000134802"; transcript_id "G1423.11";
chr11	PacBio	transcript	57406956	57427093	.	-	.	gene_id "ENSG00000134802"; transcript_id "G1423.13";
chr11	PacBio	exon	57406956	57407896	.	-	.	gene_id "ENSG00000134802"; transcript_id "G1423.13";
chr11	PacBio	exon	57409175	57409298	.	-	.	gene_id "ENSG00000134802"; transcript_id "G1423.13";
chr11	PacBio	exon	57409935	57410121	.	-	.	gene_id "ENSG00000134802"; transcript_id "G1423.13";
chr11	PacBio	exon	57414615	57414731	.	-	.	gene_id "ENSG00000134802"; transcript_id "G1423.13";
chr11	PacBio	exon	57416573	57416670	.	-	.	gene_id "ENSG00000134802"; transcript_id "G1423.13";
chr11	PacBio	exon	57417748	57417887	.	-	.	gene_id "ENSG00000134802"; transcript_id "G1423.13";
chr11	PacBio	exon	57420972	57421064	.	-	.	gene_id "ENSG00000134802"; transcript_id "G1423.13";
chr11	PacBio	exon	57421297	57421373	.	-	.	gene_id "ENSG00000134802"; transcript_id "G1423.13";
chr11	PacBio	exon	57423982	57424028	.	-	.	gene_id "ENSG00000134802"; transcript_id "G1423.13";
chr11	PacBio	exon	57425541	57425670	.	-	.	gene_id "ENSG00000134802"; transcript_id "G1423.13";
chr11	PacBio	exon	57425989	57426352	.	-	.	gene_id "ENSG00000134802"; transcript_id "G1423.13";
chr11	PacBio	exon	57426588	57426652	.	-	.	gene_id "ENSG00000134802"; transcript_id "G1423.13";
chr11	PacBio	exon	57427062	57427093	.	-	.	gene_id "ENSG00000134802"; transcript_id "G1423.13";
chr11	PacBio	CDS	57407792	57407896	.	-	.	gene_id "ENSG00000134802"; transcript_id "G1423.13";
chr11	PacBio	CDS	57409175	57409298	.	-	.	gene_id "ENSG00000134802"; transcript_id "G1423.13";
chr11	PacBio	CDS	57409935	57410121	.	-	.	gene_id "ENSG00000134802"; transcript_id "G1423.13";
chr11	PacBio	CDS	57414615	57414731	.	-	.	gene_id "ENSG00000134802"; transcript_id "G1423.13";
chr11	PacBio	CDS	57416573	57416670	.	-	.	gene_id "ENSG00000134802"; transcript_id "G1423.13";
chr11	PacBio	CDS	57417748	57417887	.	-	.	gene_id "ENSG00000134802"; transcript_id "G1423.13";
chr11	PacBio	CDS	57420972	57421064	.	-	.	gene_id "ENSG00000134802"; transcript_id "G1423.13";
chr11	PacBio	CDS	57421297	57421373	.	-	.	gene_id "ENSG00000134802"; transcript_id "G1423.13";
chr11	PacBio	CDS	57423982	57424028	.	-	.	gene_id "ENSG00000134802"; transcript_id "G1423.13";
chr11	PacBio	CDS	57425541	57425670	.	-	.	gene_id "ENSG00000134802"; transcript_id "G1423.13";
chr11	PacBio	CDS	57425989	57426172	.	-	.	gene_id "ENSG00000134802"; transcript_id "G1423.13";
chr11	PacBio	transcript	57406956	57427094	.	-	.	gene_id "ENSG00000134802"; transcript_id "G1423.9";
chr11	PacBio	exon	57406956	57407896	.	-	.	gene_id "ENSG00000134802"; transcript_id "G1423.9";
chr11	PacBio	exon	57409175	57409298	.	-	.	gene_id "ENSG00000134802"; transcript_id "G1423.9";
chr11	PacBio	exon	57409935	57410121	.	-	.	gene_id "ENSG00000134802"; transcript_id "G1423.9";
chr11	PacBio	exon	57414615	57414731	.	-	.	gene_id "ENSG00000134802"; transcript_id "G1423.9";
chr11	PacBio	exon	57414933	57415106	.	-	.	gene_id "ENSG00000134802"; transcript_id "G1423.9";
chr11	PacBio	exon	57416573	57416670	.	-	.	gene_id "ENSG00000134802"; transcript_id "G1423.9";
chr11	PacBio	exon	57417748	57417887	.	-	.	gene_id "ENSG00000134802"; transcript_id "G1423.9";
chr11	PacBio	exon	57420972	57421064	.	-	.	gene_id "ENSG00000134802"; transcript_id "G1423.9";
chr11	PacBio	exon	57421297	57421373	.	-	.	gene_id "ENSG00000134802"; transcript_id "G1423.9";
chr11	PacBio	exon	57423982	57424028	.	-	.	gene_id "ENSG00000134802"; transcript_id "G1423.9";
chr11	PacBio	exon	57425541	57425670	.	-	.	gene_id "ENSG00000134802"; transcript_id "G1423.9";
chr11	PacBio	exon	57425989	57426389	.	-	.	gene_id "ENSG00000134802"; transcript_id "G1423.9";
chr11	PacBio	exon	57426588	57426652	.	-	.	gene_id "ENSG00000134802"; transcript_id "G1423.9";
chr11	PacBio	exon	57426886	57427094	.	-	.	gene_id "ENSG00000134802"; transcript_id "G1423.9";
chr11	PacBio	CDS	57407792	57407896	.	-	.	gene_id "ENSG00000134802"; transcript_id "G1423.9";
chr11	PacBio	CDS	57409175	57409298	.	-	.	gene_id "ENSG00000134802"; transcript_id "G1423.9";
chr11	PacBio	CDS	57409935	57410121	.	-	.	gene_id "ENSG00000134802"; transcript_id "G1423.9";
chr11	PacBio	CDS	57414615	57414731	.	-	.	gene_id "ENSG00000134802"; transcript_id "G1423.9";
chr11	PacBio	CDS	57414933	57415106	.	-	.	gene_id "ENSG00000134802"; transcript_id "G1423.9";
chr11	PacBio	CDS	57416573	57416670	.	-	.	gene_id "ENSG00000134802"; transcript_id "G1423.9";
chr11	PacBio	CDS	57417748	57417887	.	-	.	gene_id "ENSG00000134802"; transcript_id "G1423.9";
chr11	PacBio	CDS	57420972	57421064	.	-	.	gene_id "ENSG00000134802"; transcript_id "G1423.9";
chr11	PacBio	CDS	57421297	57421373	.	-	.	gene_id "ENSG00000134802"; transcript_id "G1423.9";
chr11	PacBio	CDS	57423982	57424028	.	-	.	gene_id "ENSG00000134802"; transcript_id "G1423.9";
chr11	PacBio	CDS	57425541	57425670	.	-	.	gene_id "ENSG00000134802"; transcript_id "G1423.9";
chr11	PacBio	CDS	57425989	57426172	.	-	.	gene_id "ENSG00000134802"; transcript_id "G1423.9";
chr11	PacBio	transcript	57406956	57427113	.	-	.	gene_id "ENSG00000134802"; transcript_id "G1423.4";
chr11	PacBio	exon	57406956	57407896	.	-	.	gene_id "ENSG00000134802"; transcript_id "G1423.4";
chr11	PacBio	exon	57409175	57409298	.	-	.	gene_id "ENSG00000134802"; transcript_id "G1423.4";
chr11	PacBio	exon	57409935	57410121	.	-	.	gene_id "ENSG00000134802"; transcript_id "G1423.4";
chr11	PacBio	exon	57414615	57414731	.	-	.	gene_id "ENSG00000134802"; transcript_id "G1423.4";
chr11	PacBio	exon	57414933	57415106	.	-	.	gene_id "ENSG00000134802"; transcript_id "G1423.4";
chr11	PacBio	exon	57416573	57416670	.	-	.	gene_id "ENSG00000134802"; transcript_id "G1423.4";
chr11	PacBio	exon	57417748	57417887	.	-	.	gene_id "ENSG00000134802"; transcript_id "G1423.4";
chr11	PacBio	exon	57418765	57418882	.	-	.	gene_id "ENSG00000134802"; transcript_id "G1423.4";
chr11	PacBio	exon	57420972	57421064	.	-	.	gene_id "ENSG00000134802"; transcript_id "G1423.4";
chr11	PacBio	exon	57421297	57421373	.	-	.	gene_id "ENSG00000134802"; transcript_id "G1423.4";
chr11	PacBio	exon	57423982	57424028	.	-	.	gene_id "ENSG00000134802"; transcript_id "G1423.4";
chr11	PacBio	exon	57425541	57425670	.	-	.	gene_id "ENSG00000134802"; transcript_id "G1423.4";
chr11	PacBio	exon	57425989	57426352	.	-	.	gene_id "ENSG00000134802"; transcript_id "G1423.4";
chr11	PacBio	exon	57426588	57426652	.	-	.	gene_id "ENSG00000134802"; transcript_id "G1423.4";
chr11	PacBio	exon	57427062	57427113	.	-	.	gene_id "ENSG00000134802"; transcript_id "G1423.4";
chr11	PacBio	CDS	57407792	57407896	.	-	.	gene_id "ENSG00000134802"; transcript_id "G1423.4";
chr11	PacBio	CDS	57409175	57409298	.	-	.	gene_id "ENSG00000134802"; transcript_id "G1423.4";
chr11	PacBio	CDS	57409935	57410121	.	-	.	gene_id "ENSG00000134802"; transcript_id "G1423.4";
chr11	PacBio	CDS	57414615	57414731	.	-	.	gene_id "ENSG00000134802"; transcript_id "G1423.4";
chr11	PacBio	CDS	57414933	57415106	.	-	.	gene_id "ENSG00000134802"; transcript_id "G1423.4";
chr11	PacBio	CDS	57416573	57416670	.	-	.	gene_id "ENSG00000134802"; transcript_id "G1423.4";
chr11	PacBio	CDS	57417748	57417797	.	-	.	gene_id "ENSG00000134802"; transcript_id "G1423.4";
chr11	PacBio	transcript	57406956	57427119	.	-	.	gene_id "ENSG00000134802"; transcript_id "G1423.6";
chr11	PacBio	exon	57406956	57407896	.	-	.	gene_id "ENSG00000134802"; transcript_id "G1423.6";
chr11	PacBio	exon	57409175	57409298	.	-	.	gene_id "ENSG00000134802"; transcript_id "G1423.6";
chr11	PacBio	exon	57409935	57410121	.	-	.	gene_id "ENSG00000134802"; transcript_id "G1423.6";
chr11	PacBio	exon	57414615	57414731	.	-	.	gene_id "ENSG00000134802"; transcript_id "G1423.6";
chr11	PacBio	exon	57414933	57415106	.	-	.	gene_id "ENSG00000134802"; transcript_id "G1423.6";
chr11	PacBio	exon	57416573	57416670	.	-	.	gene_id "ENSG00000134802"; transcript_id "G1423.6";
chr11	PacBio	exon	57417748	57417887	.	-	.	gene_id "ENSG00000134802"; transcript_id "G1423.6";
chr11	PacBio	exon	57420972	57421064	.	-	.	gene_id "ENSG00000134802"; transcript_id "G1423.6";
chr11	PacBio	exon	57421297	57421373	.	-	.	gene_id "ENSG00000134802"; transcript_id "G1423.6";
chr11	PacBio	exon	57423982	57424028	.	-	.	gene_id "ENSG00000134802"; transcript_id "G1423.6";
chr11	PacBio	exon	57425541	57425670	.	-	.	gene_id "ENSG00000134802"; transcript_id "G1423.6";
chr11	PacBio	exon	57425989	57426352	.	-	.	gene_id "ENSG00000134802"; transcript_id "G1423.6";
chr11	PacBio	exon	57426886	57427119	.	-	.	gene_id "ENSG00000134802"; transcript_id "G1423.6";
chr11	PacBio	CDS	57407792	57407896	.	-	.	gene_id "ENSG00000134802"; transcript_id "G1423.6";
chr11	PacBio	CDS	57409175	57409298	.	-	.	gene_id "ENSG00000134802"; transcript_id "G1423.6";
chr11	PacBio	CDS	57409935	57410121	.	-	.	gene_id "ENSG00000134802"; transcript_id "G1423.6";
chr11	PacBio	CDS	57414615	57414731	.	-	.	gene_id "ENSG00000134802"; transcript_id "G1423.6";
chr11	PacBio	CDS	57414933	57415106	.	-	.	gene_id "ENSG00000134802"; transcript_id "G1423.6";
chr11	PacBio	CDS	57416573	57416670	.	-	.	gene_id "ENSG00000134802"; transcript_id "G1423.6";
chr11	PacBio	CDS	57417748	57417887	.	-	.	gene_id "ENSG00000134802"; transcript_id "G1423.6";
chr11	PacBio	CDS	57420972	57421064	.	-	.	gene_id "ENSG00000134802"; transcript_id "G1423.6";
chr11	PacBio	CDS	57421297	57421373	.	-	.	gene_id "ENSG00000134802"; transcript_id "G1423.6";
chr11	PacBio	CDS	57423982	57424028	.	-	.	gene_id "ENSG00000134802"; transcript_id "G1423.6";
chr11	PacBio	CDS	57425541	57425670	.	-	.	gene_id "ENSG00000134802"; transcript_id "G1423.6";
chr11	PacBio	CDS	57425989	57426172	.	-	.	gene_id "ENSG00000134802"; transcript_id "G1423.6";
chr11	PacBio	transcript	57406956	57427128	.	-	.	gene_id "ENSG00000134802"; transcript_id "G1423.12";
chr11	PacBio	exon	57406956	57407896	.	-	.	gene_id "ENSG00000134802"; transcript_id "G1423.12";
chr11	PacBio	exon	57409175	57409298	.	-	.	gene_id "ENSG00000134802"; transcript_id "G1423.12";
chr11	PacBio	exon	57409935	57410121	.	-	.	gene_id "ENSG00000134802"; transcript_id "G1423.12";
chr11	PacBio	exon	57414615	57414731	.	-	.	gene_id "ENSG00000134802"; transcript_id "G1423.12";
chr11	PacBio	exon	57414933	57415397	.	-	.	gene_id "ENSG00000134802"; transcript_id "G1423.12";
chr11	PacBio	exon	57416573	57416670	.	-	.	gene_id "ENSG00000134802"; transcript_id "G1423.12";
chr11	PacBio	exon	57417748	57417887	.	-	.	gene_id "ENSG00000134802"; transcript_id "G1423.12";
chr11	PacBio	exon	57420972	57421064	.	-	.	gene_id "ENSG00000134802"; transcript_id "G1423.12";
chr11	PacBio	exon	57421297	57421373	.	-	.	gene_id "ENSG00000134802"; transcript_id "G1423.12";
chr11	PacBio	exon	57423982	57424028	.	-	.	gene_id "ENSG00000134802"; transcript_id "G1423.12";
chr11	PacBio	exon	57425541	57425670	.	-	.	gene_id "ENSG00000134802"; transcript_id "G1423.12";
chr11	PacBio	exon	57425989	57426352	.	-	.	gene_id "ENSG00000134802"; transcript_id "G1423.12";
chr11	PacBio	exon	57426588	57426652	.	-	.	gene_id "ENSG00000134802"; transcript_id "G1423.12";
chr11	PacBio	exon	57427062	57427128	.	-	.	gene_id "ENSG00000134802"; transcript_id "G1423.12";
chr11	PacBio	CDS	57415288	57415397	.	-	.	gene_id "ENSG00000134802"; transcript_id "G1423.12";
chr11	PacBio	CDS	57416573	57416670	.	-	.	gene_id "ENSG00000134802"; transcript_id "G1423.12";
chr11	PacBio	CDS	57417748	57417887	.	-	.	gene_id "ENSG00000134802"; transcript_id "G1423.12";
chr11	PacBio	CDS	57420972	57421064	.	-	.	gene_id "ENSG00000134802"; transcript_id "G1423.12";
chr11	PacBio	CDS	57421297	57421373	.	-	.	gene_id "ENSG00000134802"; transcript_id "G1423.12";
chr11	PacBio	CDS	57423982	57424028	.	-	.	gene_id "ENSG00000134802"; transcript_id "G1423.12";
chr11	PacBio	CDS	57425541	57425670	.	-	.	gene_id "ENSG00000134802"; transcript_id "G1423.12";
chr11	PacBio	CDS	57425989	57426172	.	-	.	gene_id "ENSG00000134802"; transcript_id "G1423.12";
chr11	PacBio	transcript	57406956	57427134	.	-	.	gene_id "ENSG00000134802"; transcript_id "G1423.7";
chr11	PacBio	exon	57406956	57407896	.	-	.	gene_id "ENSG00000134802"; transcript_id "G1423.7";
chr11	PacBio	exon	57409175	57409298	.	-	.	gene_id "ENSG00000134802"; transcript_id "G1423.7";
chr11	PacBio	exon	57409935	57410121	.	-	.	gene_id "ENSG00000134802"; transcript_id "G1423.7";
chr11	PacBio	exon	57414615	57414731	.	-	.	gene_id "ENSG00000134802"; transcript_id "G1423.7";
chr11	PacBio	exon	57414933	57415106	.	-	.	gene_id "ENSG00000134802"; transcript_id "G1423.7";
chr11	PacBio	exon	57416573	57416670	.	-	.	gene_id "ENSG00000134802"; transcript_id "G1423.7";
chr11	PacBio	exon	57417748	57417887	.	-	.	gene_id "ENSG00000134802"; transcript_id "G1423.7";
chr11	PacBio	exon	57420972	57421064	.	-	.	gene_id "ENSG00000134802"; transcript_id "G1423.7";
chr11	PacBio	exon	57421297	57421373	.	-	.	gene_id "ENSG00000134802"; transcript_id "G1423.7";
chr11	PacBio	exon	57423982	57424028	.	-	.	gene_id "ENSG00000134802"; transcript_id "G1423.7";
chr11	PacBio	exon	57425541	57425670	.	-	.	gene_id "ENSG00000134802"; transcript_id "G1423.7";
chr11	PacBio	exon	57425989	57426352	.	-	.	gene_id "ENSG00000134802"; transcript_id "G1423.7";
chr11	PacBio	exon	57427062	57427134	.	-	.	gene_id "ENSG00000134802"; transcript_id "G1423.7";
chr11	PacBio	CDS	57407792	57407896	.	-	.	gene_id "ENSG00000134802"; transcript_id "G1423.7";
chr11	PacBio	CDS	57409175	57409298	.	-	.	gene_id "ENSG00000134802"; transcript_id "G1423.7";
chr11	PacBio	CDS	57409935	57410121	.	-	.	gene_id "ENSG00000134802"; transcript_id "G1423.7";
chr11	PacBio	CDS	57414615	57414731	.	-	.	gene_id "ENSG00000134802"; transcript_id "G1423.7";
chr11	PacBio	CDS	57414933	57415106	.	-	.	gene_id "ENSG00000134802"; transcript_id "G1423.7";
chr11	PacBio	CDS	57416573	57416670	.	-	.	gene_id "ENSG00000134802"; transcript_id "G1423.7";
chr11	PacBio	CDS	57417748	57417887	.	-	.	gene_id "ENSG00000134802"; transcript_id "G1423.7";
chr11	PacBio	CDS	57420972	57421064	.	-	.	gene_id "ENSG00000134802"; transcript_id "G1423.7";
chr11	PacBio	CDS	57421297	57421373	.	-	.	gene_id "ENSG00000134802"; transcript_id "G1423.7";
chr11	PacBio	CDS	57423982	57424028	.	-	.	gene_id "ENSG00000134802"; transcript_id "G1423.7";
chr11	PacBio	CDS	57425541	57425670	.	-	.	gene_id "ENSG00000134802"; transcript_id "G1423.7";
chr11	PacBio	CDS	57425989	57426172	.	-	.	gene_id "ENSG00000134802"; transcript_id "G1423.7";
chr11	PacBio	transcript	57406956	57427152	.	-	.	gene_id "ENSG00000134802"; transcript_id "G1423.14";
chr11	PacBio	exon	57406956	57409298	.	-	.	gene_id "ENSG00000134802"; transcript_id "G1423.14";
chr11	PacBio	exon	57409935	57410121	.	-	.	gene_id "ENSG00000134802"; transcript_id "G1423.14";
chr11	PacBio	exon	57414615	57414731	.	-	.	gene_id "ENSG00000134802"; transcript_id "G1423.14";
chr11	PacBio	exon	57414933	57415106	.	-	.	gene_id "ENSG00000134802"; transcript_id "G1423.14";
chr11	PacBio	exon	57416573	57416670	.	-	.	gene_id "ENSG00000134802"; transcript_id "G1423.14";
chr11	PacBio	exon	57417748	57417887	.	-	.	gene_id "ENSG00000134802"; transcript_id "G1423.14";
chr11	PacBio	exon	57420972	57421064	.	-	.	gene_id "ENSG00000134802"; transcript_id "G1423.14";
chr11	PacBio	exon	57421297	57421373	.	-	.	gene_id "ENSG00000134802"; transcript_id "G1423.14";
chr11	PacBio	exon	57423982	57424028	.	-	.	gene_id "ENSG00000134802"; transcript_id "G1423.14";
chr11	PacBio	exon	57425541	57425670	.	-	.	gene_id "ENSG00000134802"; transcript_id "G1423.14";
chr11	PacBio	exon	57425989	57426352	.	-	.	gene_id "ENSG00000134802"; transcript_id "G1423.14";
chr11	PacBio	exon	57426588	57426652	.	-	.	gene_id "ENSG00000134802"; transcript_id "G1423.14";
chr11	PacBio	exon	57427062	57427152	.	-	.	gene_id "ENSG00000134802"; transcript_id "G1423.14";
chr11	PacBio	CDS	57409127	57409298	.	-	.	gene_id "ENSG00000134802"; transcript_id "G1423.14";
chr11	PacBio	CDS	57409935	57410121	.	-	.	gene_id "ENSG00000134802"; transcript_id "G1423.14";
chr11	PacBio	CDS	57414615	57414731	.	-	.	gene_id "ENSG00000134802"; transcript_id "G1423.14";
chr11	PacBio	CDS	57414933	57415106	.	-	.	gene_id "ENSG00000134802"; transcript_id "G1423.14";
chr11	PacBio	CDS	57416573	57416670	.	-	.	gene_id "ENSG00000134802"; transcript_id "G1423.14";
chr11	PacBio	CDS	57417748	57417887	.	-	.	gene_id "ENSG00000134802"; transcript_id "G1423.14";
chr11	PacBio	CDS	57420972	57421064	.	-	.	gene_id "ENSG00000134802"; transcript_id "G1423.14";
chr11	PacBio	CDS	57421297	57421373	.	-	.	gene_id "ENSG00000134802"; transcript_id "G1423.14";
chr11	PacBio	CDS	57423982	57424028	.	-	.	gene_id "ENSG00000134802"; transcript_id "G1423.14";
chr11	PacBio	CDS	57425541	57425670	.	-	.	gene_id "ENSG00000134802"; transcript_id "G1423.14";
chr11	PacBio	CDS	57425989	57426172	.	-	.	gene_id "ENSG00000134802"; transcript_id "G1423.14";
chr11	PacBio	transcript	57406956	57432893	.	-	.	gene_id "ENSG00000134802"; transcript_id "G1423.8";
chr11	PacBio	exon	57406956	57407896	.	-	.	gene_id "ENSG00000134802"; transcript_id "G1423.8";
chr11	PacBio	exon	57409175	57409298	.	-	.	gene_id "ENSG00000134802"; transcript_id "G1423.8";
chr11	PacBio	exon	57409935	57410121	.	-	.	gene_id "ENSG00000134802"; transcript_id "G1423.8";
chr11	PacBio	exon	57414615	57414731	.	-	.	gene_id "ENSG00000134802"; transcript_id "G1423.8";
chr11	PacBio	exon	57414933	57415106	.	-	.	gene_id "ENSG00000134802"; transcript_id "G1423.8";
chr11	PacBio	exon	57416573	57416670	.	-	.	gene_id "ENSG00000134802"; transcript_id "G1423.8";
chr11	PacBio	exon	57417748	57417887	.	-	.	gene_id "ENSG00000134802"; transcript_id "G1423.8";
chr11	PacBio	exon	57420972	57421064	.	-	.	gene_id "ENSG00000134802"; transcript_id "G1423.8";
chr11	PacBio	exon	57421297	57421373	.	-	.	gene_id "ENSG00000134802"; transcript_id "G1423.8";
chr11	PacBio	exon	57423982	57424028	.	-	.	gene_id "ENSG00000134802"; transcript_id "G1423.8";
chr11	PacBio	exon	57425541	57425670	.	-	.	gene_id "ENSG00000134802"; transcript_id "G1423.8";
chr11	PacBio	exon	57425989	57426352	.	-	.	gene_id "ENSG00000134802"; transcript_id "G1423.8";
chr11	PacBio	exon	57432694	57432893	.	-	.	gene_id "ENSG00000134802"; transcript_id "G1423.8";
chr11	PacBio	CDS	57407792	57407896	.	-	.	gene_id "ENSG00000134802"; transcript_id "G1423.8";
chr11	PacBio	CDS	57409175	57409298	.	-	.	gene_id "ENSG00000134802"; transcript_id "G1423.8";
chr11	PacBio	CDS	57409935	57410121	.	-	.	gene_id "ENSG00000134802"; transcript_id "G1423.8";
chr11	PacBio	CDS	57414615	57414731	.	-	.	gene_id "ENSG00000134802"; transcript_id "G1423.8";
chr11	PacBio	CDS	57414933	57415106	.	-	.	gene_id "ENSG00000134802"; transcript_id "G1423.8";
chr11	PacBio	CDS	57416573	57416670	.	-	.	gene_id "ENSG00000134802"; transcript_id "G1423.8";
chr11	PacBio	CDS	57417748	57417887	.	-	.	gene_id "ENSG00000134802"; transcript_id "G1423.8";
chr11	PacBio	CDS	57420972	57421064	.	-	.	gene_id "ENSG00000134802"; transcript_id "G1423.8";
chr11	PacBio	CDS	57421297	57421373	.	-	.	gene_id "ENSG00000134802"; transcript_id "G1423.8";
chr11	PacBio	CDS	57423982	57424028	.	-	.	gene_id "ENSG00000134802"; transcript_id "G1423.8";
chr11	PacBio	CDS	57425541	57425670	.	-	.	gene_id "ENSG00000134802"; transcript_id "G1423.8";
chr11	PacBio	CDS	57425989	57426172	.	-	.	gene_id "ENSG00000134802"; transcript_id "G1423.8";
chr11	PacBio	transcript	57406957	57427127	.	-	.	gene_id "ENSG00000134802"; transcript_id "G1423.15";
chr11	PacBio	exon	57406957	57407896	.	-	.	gene_id "ENSG00000134802"; transcript_id "G1423.15";
chr11	PacBio	exon	57409175	57409298	.	-	.	gene_id "ENSG00000134802"; transcript_id "G1423.15";
chr11	PacBio	exon	57409935	57410121	.	-	.	gene_id "ENSG00000134802"; transcript_id "G1423.15";
chr11	PacBio	exon	57414615	57414731	.	-	.	gene_id "ENSG00000134802"; transcript_id "G1423.15";
chr11	PacBio	exon	57414933	57415106	.	-	.	gene_id "ENSG00000134802"; transcript_id "G1423.15";
chr11	PacBio	exon	57416573	57416670	.	-	.	gene_id "ENSG00000134802"; transcript_id "G1423.15";
chr11	PacBio	exon	57417748	57417887	.	-	.	gene_id "ENSG00000134802"; transcript_id "G1423.15";
chr11	PacBio	exon	57423982	57424028	.	-	.	gene_id "ENSG00000134802"; transcript_id "G1423.15";
chr11	PacBio	exon	57425541	57425670	.	-	.	gene_id "ENSG00000134802"; transcript_id "G1423.15";
chr11	PacBio	exon	57425989	57426389	.	-	.	gene_id "ENSG00000134802"; transcript_id "G1423.15";
chr11	PacBio	exon	57426588	57426652	.	-	.	gene_id "ENSG00000134802"; transcript_id "G1423.15";
chr11	PacBio	exon	57427062	57427127	.	-	.	gene_id "ENSG00000134802"; transcript_id "G1423.15";
chr11	PacBio	CDS	57407792	57407896	.	-	.	gene_id "ENSG00000134802"; transcript_id "G1423.15";
chr11	PacBio	CDS	57409175	57409298	.	-	.	gene_id "ENSG00000134802"; transcript_id "G1423.15";
chr11	PacBio	CDS	57409935	57410121	.	-	.	gene_id "ENSG00000134802"; transcript_id "G1423.15";
chr11	PacBio	CDS	57414615	57414731	.	-	.	gene_id "ENSG00000134802"; transcript_id "G1423.15";
chr11	PacBio	CDS	57414933	57415106	.	-	.	gene_id "ENSG00000134802"; transcript_id "G1423.15";
chr11	PacBio	CDS	57416573	57416670	.	-	.	gene_id "ENSG00000134802"; transcript_id "G1423.15";
chr11	PacBio	CDS	57417748	57417797	.	-	.	gene_id "ENSG00000134802"; transcript_id "G1423.15";
chr11	PacBio	transcript	57406958	57427069	.	-	.	gene_id "ENSG00000134802"; transcript_id "G1423.17";
chr11	PacBio	exon	57406958	57407896	.	-	.	gene_id "ENSG00000134802"; transcript_id "G1423.17";
chr11	PacBio	exon	57409175	57409298	.	-	.	gene_id "ENSG00000134802"; transcript_id "G1423.17";
chr11	PacBio	exon	57409935	57410121	.	-	.	gene_id "ENSG00000134802"; transcript_id "G1423.17";
chr11	PacBio	exon	57414615	57414731	.	-	.	gene_id "ENSG00000134802"; transcript_id "G1423.17";
chr11	PacBio	exon	57414933	57415106	.	-	.	gene_id "ENSG00000134802"; transcript_id "G1423.17";
chr11	PacBio	exon	57416573	57416670	.	-	.	gene_id "ENSG00000134802"; transcript_id "G1423.17";
chr11	PacBio	exon	57417748	57417887	.	-	.	gene_id "ENSG00000134802"; transcript_id "G1423.17";
chr11	PacBio	exon	57423982	57424028	.	-	.	gene_id "ENSG00000134802"; transcript_id "G1423.17";
chr11	PacBio	exon	57425541	57425670	.	-	.	gene_id "ENSG00000134802"; transcript_id "G1423.17";
chr11	PacBio	exon	57425989	57426352	.	-	.	gene_id "ENSG00000134802"; transcript_id "G1423.17";
chr11	PacBio	exon	57426588	57426652	.	-	.	gene_id "ENSG00000134802"; transcript_id "G1423.17";
chr11	PacBio	exon	57426886	57427069	.	-	.	gene_id "ENSG00000134802"; transcript_id "G1423.17";
chr11	PacBio	CDS	57407792	57407896	.	-	.	gene_id "ENSG00000134802"; transcript_id "G1423.17";
chr11	PacBio	CDS	57409175	57409298	.	-	.	gene_id "ENSG00000134802"; transcript_id "G1423.17";
chr11	PacBio	CDS	57409935	57410121	.	-	.	gene_id "ENSG00000134802"; transcript_id "G1423.17";
chr11	PacBio	CDS	57414615	57414731	.	-	.	gene_id "ENSG00000134802"; transcript_id "G1423.17";
chr11	PacBio	CDS	57414933	57415106	.	-	.	gene_id "ENSG00000134802"; transcript_id "G1423.17";
chr11	PacBio	CDS	57416573	57416670	.	-	.	gene_id "ENSG00000134802"; transcript_id "G1423.17";
chr11	PacBio	CDS	57417748	57417797	.	-	.	gene_id "ENSG00000134802"; transcript_id "G1423.17";
chr11	PacBio	transcript	57406958	57427113	.	-	.	gene_id "ENSG00000134802"; transcript_id "G1423.16";
chr11	PacBio	exon	57406958	57407896	.	-	.	gene_id "ENSG00000134802"; transcript_id "G1423.16";
chr11	PacBio	exon	57409175	57409298	.	-	.	gene_id "ENSG00000134802"; transcript_id "G1423.16";
chr11	PacBio	exon	57409935	57410121	.	-	.	gene_id "ENSG00000134802"; transcript_id "G1423.16";
chr11	PacBio	exon	57414615	57414731	.	-	.	gene_id "ENSG00000134802"; transcript_id "G1423.16";
chr11	PacBio	exon	57414933	57415106	.	-	.	gene_id "ENSG00000134802"; transcript_id "G1423.16";
chr11	PacBio	exon	57415306	57415397	.	-	.	gene_id "ENSG00000134802"; transcript_id "G1423.16";
chr11	PacBio	exon	57416573	57416670	.	-	.	gene_id "ENSG00000134802"; transcript_id "G1423.16";
chr11	PacBio	exon	57417748	57417887	.	-	.	gene_id "ENSG00000134802"; transcript_id "G1423.16";
chr11	PacBio	exon	57420972	57421064	.	-	.	gene_id "ENSG00000134802"; transcript_id "G1423.16";
chr11	PacBio	exon	57421297	57421373	.	-	.	gene_id "ENSG00000134802"; transcript_id "G1423.16";
chr11	PacBio	exon	57423982	57424028	.	-	.	gene_id "ENSG00000134802"; transcript_id "G1423.16";
chr11	PacBio	exon	57425541	57425709	.	-	.	gene_id "ENSG00000134802"; transcript_id "G1423.16";
chr11	PacBio	exon	57425989	57426352	.	-	.	gene_id "ENSG00000134802"; transcript_id "G1423.16";
chr11	PacBio	exon	57426588	57426652	.	-	.	gene_id "ENSG00000134802"; transcript_id "G1423.16";
chr11	PacBio	exon	57427062	57427113	.	-	.	gene_id "ENSG00000134802"; transcript_id "G1423.16";
chr11	PacBio	CDS	57415011	57415106	.	-	.	gene_id "ENSG00000134802"; transcript_id "G1423.16";
chr11	PacBio	CDS	57415306	57415397	.	-	.	gene_id "ENSG00000134802"; transcript_id "G1423.16";
chr11	PacBio	CDS	57416573	57416670	.	-	.	gene_id "ENSG00000134802"; transcript_id "G1423.16";
chr11	PacBio	CDS	57417748	57417887	.	-	.	gene_id "ENSG00000134802"; transcript_id "G1423.16";
chr11	PacBio	CDS	57420972	57421064	.	-	.	gene_id "ENSG00000134802"; transcript_id "G1423.16";
chr11	PacBio	CDS	57421297	57421373	.	-	.	gene_id "ENSG00000134802"; transcript_id "G1423.16";
chr11	PacBio	CDS	57423982	57424028	.	-	.	gene_id "ENSG00000134802"; transcript_id "G1423.16";
chr11	PacBio	CDS	57425541	57425709	.	-	.	gene_id "ENSG00000134802"; transcript_id "G1423.16";
chr11	PacBio	CDS	57425989	57426172	.	-	.	gene_id "ENSG00000134802"; transcript_id "G1423.16";
chr11	PacBio	transcript	57407635	57427152	.	-	.	gene_id "ENSG00000134802"; transcript_id "G1423.18";
chr11	PacBio	exon	57407635	57407896	.	-	.	gene_id "ENSG00000134802"; transcript_id "G1423.18";
chr11	PacBio	exon	57409175	57409298	.	-	.	gene_id "ENSG00000134802"; transcript_id "G1423.18";
chr11	PacBio	exon	57409935	57410121	.	-	.	gene_id "ENSG00000134802"; transcript_id "G1423.18";
chr11	PacBio	exon	57414615	57414731	.	-	.	gene_id "ENSG00000134802"; transcript_id "G1423.18";
chr11	PacBio	exon	57414933	57415106	.	-	.	gene_id "ENSG00000134802"; transcript_id "G1423.18";
chr11	PacBio	exon	57416573	57416670	.	-	.	gene_id "ENSG00000134802"; transcript_id "G1423.18";
chr11	PacBio	exon	57417748	57417887	.	-	.	gene_id "ENSG00000134802"; transcript_id "G1423.18";
chr11	PacBio	exon	57420972	57421064	.	-	.	gene_id "ENSG00000134802"; transcript_id "G1423.18";
chr11	PacBio	exon	57421297	57421373	.	-	.	gene_id "ENSG00000134802"; transcript_id "G1423.18";
chr11	PacBio	exon	57423982	57424028	.	-	.	gene_id "ENSG00000134802"; transcript_id "G1423.18";
chr11	PacBio	exon	57425541	57425670	.	-	.	gene_id "ENSG00000134802"; transcript_id "G1423.18";
chr11	PacBio	exon	57425989	57426352	.	-	.	gene_id "ENSG00000134802"; transcript_id "G1423.18";
chr11	PacBio	exon	57426588	57426652	.	-	.	gene_id "ENSG00000134802"; transcript_id "G1423.18";
chr11	PacBio	exon	57427062	57427152	.	-	.	gene_id "ENSG00000134802"; transcript_id "G1423.18";
chr11	PacBio	CDS	57407792	57407896	.	-	.	gene_id "ENSG00000134802"; transcript_id "G1423.18";
chr11	PacBio	CDS	57409175	57409298	.	-	.	gene_id "ENSG00000134802"; transcript_id "G1423.18";
chr11	PacBio	CDS	57409935	57410121	.	-	.	gene_id "ENSG00000134802"; transcript_id "G1423.18";
chr11	PacBio	CDS	57414615	57414731	.	-	.	gene_id "ENSG00000134802"; transcript_id "G1423.18";
chr11	PacBio	CDS	57414933	57415106	.	-	.	gene_id "ENSG00000134802"; transcript_id "G1423.18";
chr11	PacBio	CDS	57416573	57416670	.	-	.	gene_id "ENSG00000134802"; transcript_id "G1423.18";
chr11	PacBio	CDS	57417748	57417887	.	-	.	gene_id "ENSG00000134802"; transcript_id "G1423.18";
chr11	PacBio	CDS	57420972	57421064	.	-	.	gene_id "ENSG00000134802"; transcript_id "G1423.18";
chr11	PacBio	CDS	57421297	57421373	.	-	.	gene_id "ENSG00000134802"; transcript_id "G1423.18";
chr11	PacBio	CDS	57423982	57424028	.	-	.	gene_id "ENSG00000134802"; transcript_id "G1423.18";
chr11	PacBio	CDS	57425541	57425670	.	-	.	gene_id "ENSG00000134802"; transcript_id "G1423.18";
chr11	PacBio	CDS	57425989	57426172	.	-	.	gene_id "ENSG00000134802"; transcript_id "G1423.18";
chr11	PacBio	transcript	57423610	57427125	.	-	.	gene_id "ENSG00000134802"; transcript_id "G1423.20";
chr11	PacBio	exon	57423610	57427125	.	-	.	gene_id "ENSG00000134802"; transcript_id "G1423.20";
chr11	PacBio	CDS	57426054	57426434	.	-	.	gene_id "ENSG00000134802"; transcript_id "G1423.20";
chr11	PacBio	transcript	57484532	57515763	.	-	.	gene_id "ENSG00000149150"; transcript_id "G1424.1";
chr11	PacBio	exon	57484532	57485242	.	-	.	gene_id "ENSG00000149150"; transcript_id "G1424.1";
chr11	PacBio	exon	57487095	57487218	.	-	.	gene_id "ENSG00000149150"; transcript_id "G1424.1";
chr11	PacBio	exon	57488916	57488989	.	-	.	gene_id "ENSG00000149150"; transcript_id "G1424.1";
chr11	PacBio	exon	57489251	57489392	.	-	.	gene_id "ENSG00000149150"; transcript_id "G1424.1";
chr11	PacBio	exon	57491224	57491362	.	-	.	gene_id "ENSG00000149150"; transcript_id "G1424.1";
chr11	PacBio	exon	57491591	57491626	.	-	.	gene_id "ENSG00000149150"; transcript_id "G1424.1";
chr11	PacBio	exon	57491716	57491862	.	-	.	gene_id "ENSG00000149150"; transcript_id "G1424.1";
chr11	PacBio	exon	57493993	57494171	.	-	.	gene_id "ENSG00000149150"; transcript_id "G1424.1";
chr11	PacBio	exon	57496031	57496164	.	-	.	gene_id "ENSG00000149150"; transcript_id "G1424.1";
chr11	PacBio	exon	57497753	57497845	.	-	.	gene_id "ENSG00000149150"; transcript_id "G1424.1";
chr11	PacBio	exon	57500779	57500855	.	-	.	gene_id "ENSG00000149150"; transcript_id "G1424.1";
chr11	PacBio	exon	57500988	57501043	.	-	.	gene_id "ENSG00000149150"; transcript_id "G1424.1";
chr11	PacBio	exon	57501152	57501329	.	-	.	gene_id "ENSG00000149150"; transcript_id "G1424.1";
chr11	PacBio	exon	57513958	57514124	.	-	.	gene_id "ENSG00000149150"; transcript_id "G1424.1";
chr11	PacBio	exon	57515444	57515763	.	-	.	gene_id "ENSG00000149150"; transcript_id "G1424.1";
chr11	PacBio	CDS	57485096	57485242	.	-	.	gene_id "ENSG00000149150"; transcript_id "G1424.1";
chr11	PacBio	CDS	57487095	57487218	.	-	.	gene_id "ENSG00000149150"; transcript_id "G1424.1";
chr11	PacBio	CDS	57488916	57488989	.	-	.	gene_id "ENSG00000149150"; transcript_id "G1424.1";
chr11	PacBio	CDS	57489251	57489392	.	-	.	gene_id "ENSG00000149150"; transcript_id "G1424.1";
chr11	PacBio	CDS	57491224	57491362	.	-	.	gene_id "ENSG00000149150"; transcript_id "G1424.1";
chr11	PacBio	CDS	57491591	57491626	.	-	.	gene_id "ENSG00000149150"; transcript_id "G1424.1";
chr11	PacBio	CDS	57491716	57491862	.	-	.	gene_id "ENSG00000149150"; transcript_id "G1424.1";
chr11	PacBio	CDS	57493993	57494171	.	-	.	gene_id "ENSG00000149150"; transcript_id "G1424.1";
chr11	PacBio	CDS	57496031	57496164	.	-	.	gene_id "ENSG00000149150"; transcript_id "G1424.1";
chr11	PacBio	CDS	57497753	57497845	.	-	.	gene_id "ENSG00000149150"; transcript_id "G1424.1";
chr11	PacBio	CDS	57500779	57500855	.	-	.	gene_id "ENSG00000149150"; transcript_id "G1424.1";
chr11	PacBio	CDS	57500988	57501043	.	-	.	gene_id "ENSG00000149150"; transcript_id "G1424.1";
chr11	PacBio	CDS	57501152	57501329	.	-	.	gene_id "ENSG00000149150"; transcript_id "G1424.1";
chr11	PacBio	CDS	57513958	57514111	.	-	.	gene_id "ENSG00000149150"; transcript_id "G1424.1";
chr11	PacBio	transcript	57484533	57514984	.	-	.	gene_id "ENSG00000149150"; transcript_id "G1424.2";
chr11	PacBio	exon	57484533	57485242	.	-	.	gene_id "ENSG00000149150"; transcript_id "G1424.2";
chr11	PacBio	exon	57487095	57487218	.	-	.	gene_id "ENSG00000149150"; transcript_id "G1424.2";
chr11	PacBio	exon	57488916	57488989	.	-	.	gene_id "ENSG00000149150"; transcript_id "G1424.2";
chr11	PacBio	exon	57489251	57489392	.	-	.	gene_id "ENSG00000149150"; transcript_id "G1424.2";
chr11	PacBio	exon	57491224	57491362	.	-	.	gene_id "ENSG00000149150"; transcript_id "G1424.2";
chr11	PacBio	exon	57491591	57491626	.	-	.	gene_id "ENSG00000149150"; transcript_id "G1424.2";
chr11	PacBio	exon	57491716	57491862	.	-	.	gene_id "ENSG00000149150"; transcript_id "G1424.2";
chr11	PacBio	exon	57493993	57494171	.	-	.	gene_id "ENSG00000149150"; transcript_id "G1424.2";
chr11	PacBio	exon	57496031	57496164	.	-	.	gene_id "ENSG00000149150"; transcript_id "G1424.2";
chr11	PacBio	exon	57497753	57497845	.	-	.	gene_id "ENSG00000149150"; transcript_id "G1424.2";
chr11	PacBio	exon	57500779	57500855	.	-	.	gene_id "ENSG00000149150"; transcript_id "G1424.2";
chr11	PacBio	exon	57500988	57501043	.	-	.	gene_id "ENSG00000149150"; transcript_id "G1424.2";
chr11	PacBio	exon	57501152	57501329	.	-	.	gene_id "ENSG00000149150"; transcript_id "G1424.2";
chr11	PacBio	exon	57513958	57514124	.	-	.	gene_id "ENSG00000149150"; transcript_id "G1424.2";
chr11	PacBio	exon	57514781	57514984	.	-	.	gene_id "ENSG00000149150"; transcript_id "G1424.2";
chr11	PacBio	CDS	57485096	57485242	.	-	.	gene_id "ENSG00000149150"; transcript_id "G1424.2";
chr11	PacBio	CDS	57487095	57487218	.	-	.	gene_id "ENSG00000149150"; transcript_id "G1424.2";
chr11	PacBio	CDS	57488916	57488989	.	-	.	gene_id "ENSG00000149150"; transcript_id "G1424.2";
chr11	PacBio	CDS	57489251	57489392	.	-	.	gene_id "ENSG00000149150"; transcript_id "G1424.2";
chr11	PacBio	CDS	57491224	57491362	.	-	.	gene_id "ENSG00000149150"; transcript_id "G1424.2";
chr11	PacBio	CDS	57491591	57491626	.	-	.	gene_id "ENSG00000149150"; transcript_id "G1424.2";
chr11	PacBio	CDS	57491716	57491862	.	-	.	gene_id "ENSG00000149150"; transcript_id "G1424.2";
chr11	PacBio	CDS	57493993	57494171	.	-	.	gene_id "ENSG00000149150"; transcript_id "G1424.2";
chr11	PacBio	CDS	57496031	57496164	.	-	.	gene_id "ENSG00000149150"; transcript_id "G1424.2";
chr11	PacBio	CDS	57497753	57497845	.	-	.	gene_id "ENSG00000149150"; transcript_id "G1424.2";
chr11	PacBio	CDS	57500779	57500855	.	-	.	gene_id "ENSG00000149150"; transcript_id "G1424.2";
chr11	PacBio	CDS	57500988	57501043	.	-	.	gene_id "ENSG00000149150"; transcript_id "G1424.2";
chr11	PacBio	CDS	57501152	57501329	.	-	.	gene_id "ENSG00000149150"; transcript_id "G1424.2";
chr11	PacBio	CDS	57513958	57514111	.	-	.	gene_id "ENSG00000149150"; transcript_id "G1424.2";
chr11	PacBio	transcript	57484535	57514623	.	-	.	gene_id "ENSG00000149150"; transcript_id "G1424.3";
chr11	PacBio	exon	57484535	57485242	.	-	.	gene_id "ENSG00000149150"; transcript_id "G1424.3";
chr11	PacBio	exon	57487095	57487218	.	-	.	gene_id "ENSG00000149150"; transcript_id "G1424.3";
chr11	PacBio	exon	57488916	57488989	.	-	.	gene_id "ENSG00000149150"; transcript_id "G1424.3";
chr11	PacBio	exon	57489251	57489392	.	-	.	gene_id "ENSG00000149150"; transcript_id "G1424.3";
chr11	PacBio	exon	57491224	57491362	.	-	.	gene_id "ENSG00000149150"; transcript_id "G1424.3";
chr11	PacBio	exon	57491591	57491626	.	-	.	gene_id "ENSG00000149150"; transcript_id "G1424.3";
chr11	PacBio	exon	57491716	57491862	.	-	.	gene_id "ENSG00000149150"; transcript_id "G1424.3";
chr11	PacBio	exon	57493993	57494171	.	-	.	gene_id "ENSG00000149150"; transcript_id "G1424.3";
chr11	PacBio	exon	57496031	57496164	.	-	.	gene_id "ENSG00000149150"; transcript_id "G1424.3";
chr11	PacBio	exon	57497753	57497845	.	-	.	gene_id "ENSG00000149150"; transcript_id "G1424.3";
chr11	PacBio	exon	57500779	57500855	.	-	.	gene_id "ENSG00000149150"; transcript_id "G1424.3";
chr11	PacBio	exon	57500988	57501043	.	-	.	gene_id "ENSG00000149150"; transcript_id "G1424.3";
chr11	PacBio	exon	57501152	57501329	.	-	.	gene_id "ENSG00000149150"; transcript_id "G1424.3";
chr11	PacBio	exon	57513958	57514124	.	-	.	gene_id "ENSG00000149150"; transcript_id "G1424.3";
chr11	PacBio	exon	57514408	57514623	.	-	.	gene_id "ENSG00000149150"; transcript_id "G1424.3";
chr11	PacBio	CDS	57485096	57485242	.	-	.	gene_id "ENSG00000149150"; transcript_id "G1424.3";
chr11	PacBio	CDS	57487095	57487218	.	-	.	gene_id "ENSG00000149150"; transcript_id "G1424.3";
chr11	PacBio	CDS	57488916	57488989	.	-	.	gene_id "ENSG00000149150"; transcript_id "G1424.3";
chr11	PacBio	CDS	57489251	57489392	.	-	.	gene_id "ENSG00000149150"; transcript_id "G1424.3";
chr11	PacBio	CDS	57491224	57491362	.	-	.	gene_id "ENSG00000149150"; transcript_id "G1424.3";
chr11	PacBio	CDS	57491591	57491626	.	-	.	gene_id "ENSG00000149150"; transcript_id "G1424.3";
chr11	PacBio	CDS	57491716	57491862	.	-	.	gene_id "ENSG00000149150"; transcript_id "G1424.3";
chr11	PacBio	CDS	57493993	57494171	.	-	.	gene_id "ENSG00000149150"; transcript_id "G1424.3";
chr11	PacBio	CDS	57496031	57496164	.	-	.	gene_id "ENSG00000149150"; transcript_id "G1424.3";
chr11	PacBio	CDS	57497753	57497845	.	-	.	gene_id "ENSG00000149150"; transcript_id "G1424.3";
chr11	PacBio	CDS	57500779	57500855	.	-	.	gene_id "ENSG00000149150"; transcript_id "G1424.3";
chr11	PacBio	CDS	57500988	57501043	.	-	.	gene_id "ENSG00000149150"; transcript_id "G1424.3";
chr11	PacBio	CDS	57501152	57501329	.	-	.	gene_id "ENSG00000149150"; transcript_id "G1424.3";
chr11	PacBio	CDS	57513958	57514111	.	-	.	gene_id "ENSG00000149150"; transcript_id "G1424.3";
chr11	PacBio	transcript	57484535	57514668	.	-	.	gene_id "ENSG00000149150"; transcript_id "G1424.5";
chr11	PacBio	exon	57484535	57485242	.	-	.	gene_id "ENSG00000149150"; transcript_id "G1424.5";
chr11	PacBio	exon	57487095	57487218	.	-	.	gene_id "ENSG00000149150"; transcript_id "G1424.5";
chr11	PacBio	exon	57488916	57488989	.	-	.	gene_id "ENSG00000149150"; transcript_id "G1424.5";
chr11	PacBio	exon	57489251	57489392	.	-	.	gene_id "ENSG00000149150"; transcript_id "G1424.5";
chr11	PacBio	exon	57491224	57491362	.	-	.	gene_id "ENSG00000149150"; transcript_id "G1424.5";
chr11	PacBio	exon	57491591	57491626	.	-	.	gene_id "ENSG00000149150"; transcript_id "G1424.5";
chr11	PacBio	exon	57491716	57491862	.	-	.	gene_id "ENSG00000149150"; transcript_id "G1424.5";
chr11	PacBio	exon	57493993	57494171	.	-	.	gene_id "ENSG00000149150"; transcript_id "G1424.5";
chr11	PacBio	exon	57496031	57496164	.	-	.	gene_id "ENSG00000149150"; transcript_id "G1424.5";
chr11	PacBio	exon	57497753	57497845	.	-	.	gene_id "ENSG00000149150"; transcript_id "G1424.5";
chr11	PacBio	exon	57500779	57500855	.	-	.	gene_id "ENSG00000149150"; transcript_id "G1424.5";
chr11	PacBio	exon	57500988	57501043	.	-	.	gene_id "ENSG00000149150"; transcript_id "G1424.5";
chr11	PacBio	exon	57501152	57501329	.	-	.	gene_id "ENSG00000149150"; transcript_id "G1424.5";
chr11	PacBio	exon	57513958	57514668	.	-	.	gene_id "ENSG00000149150"; transcript_id "G1424.5";
chr11	PacBio	CDS	57485096	57485242	.	-	.	gene_id "ENSG00000149150"; transcript_id "G1424.5";
chr11	PacBio	CDS	57487095	57487218	.	-	.	gene_id "ENSG00000149150"; transcript_id "G1424.5";
chr11	PacBio	CDS	57488916	57488989	.	-	.	gene_id "ENSG00000149150"; transcript_id "G1424.5";
chr11	PacBio	CDS	57489251	57489392	.	-	.	gene_id "ENSG00000149150"; transcript_id "G1424.5";
chr11	PacBio	CDS	57491224	57491362	.	-	.	gene_id "ENSG00000149150"; transcript_id "G1424.5";
chr11	PacBio	CDS	57491591	57491626	.	-	.	gene_id "ENSG00000149150"; transcript_id "G1424.5";
chr11	PacBio	CDS	57491716	57491862	.	-	.	gene_id "ENSG00000149150"; transcript_id "G1424.5";
chr11	PacBio	CDS	57493993	57494171	.	-	.	gene_id "ENSG00000149150"; transcript_id "G1424.5";
chr11	PacBio	CDS	57496031	57496164	.	-	.	gene_id "ENSG00000149150"; transcript_id "G1424.5";
chr11	PacBio	CDS	57497753	57497845	.	-	.	gene_id "ENSG00000149150"; transcript_id "G1424.5";
chr11	PacBio	CDS	57500779	57500855	.	-	.	gene_id "ENSG00000149150"; transcript_id "G1424.5";
chr11	PacBio	CDS	57500988	57501043	.	-	.	gene_id "ENSG00000149150"; transcript_id "G1424.5";
chr11	PacBio	CDS	57501152	57501329	.	-	.	gene_id "ENSG00000149150"; transcript_id "G1424.5";
chr11	PacBio	CDS	57513958	57514189	.	-	.	gene_id "ENSG00000149150"; transcript_id "G1424.5";
chr11	PacBio	transcript	57484535	57515761	.	-	.	gene_id "ENSG00000149150"; transcript_id "G1424.4";
chr11	PacBio	exon	57484535	57485242	.	-	.	gene_id "ENSG00000149150"; transcript_id "G1424.4";
chr11	PacBio	exon	57487095	57487218	.	-	.	gene_id "ENSG00000149150"; transcript_id "G1424.4";
chr11	PacBio	exon	57488916	57488989	.	-	.	gene_id "ENSG00000149150"; transcript_id "G1424.4";
chr11	PacBio	exon	57489251	57489392	.	-	.	gene_id "ENSG00000149150"; transcript_id "G1424.4";
chr11	PacBio	exon	57491224	57491362	.	-	.	gene_id "ENSG00000149150"; transcript_id "G1424.4";
chr11	PacBio	exon	57491591	57491626	.	-	.	gene_id "ENSG00000149150"; transcript_id "G1424.4";
chr11	PacBio	exon	57491716	57491862	.	-	.	gene_id "ENSG00000149150"; transcript_id "G1424.4";
chr11	PacBio	exon	57493993	57494171	.	-	.	gene_id "ENSG00000149150"; transcript_id "G1424.4";
chr11	PacBio	exon	57496031	57496164	.	-	.	gene_id "ENSG00000149150"; transcript_id "G1424.4";
chr11	PacBio	exon	57497753	57497845	.	-	.	gene_id "ENSG00000149150"; transcript_id "G1424.4";
chr11	PacBio	exon	57500779	57500855	.	-	.	gene_id "ENSG00000149150"; transcript_id "G1424.4";
chr11	PacBio	exon	57500988	57501043	.	-	.	gene_id "ENSG00000149150"; transcript_id "G1424.4";
chr11	PacBio	exon	57501152	57501329	.	-	.	gene_id "ENSG00000149150"; transcript_id "G1424.4";
chr11	PacBio	exon	57513958	57514124	.	-	.	gene_id "ENSG00000149150"; transcript_id "G1424.4";
chr11	PacBio	exon	57515107	57515201	.	-	.	gene_id "ENSG00000149150"; transcript_id "G1424.4";
chr11	PacBio	exon	57515444	57515761	.	-	.	gene_id "ENSG00000149150"; transcript_id "G1424.4";
chr11	PacBio	CDS	57485096	57485242	.	-	.	gene_id "ENSG00000149150"; transcript_id "G1424.4";
chr11	PacBio	CDS	57487095	57487218	.	-	.	gene_id "ENSG00000149150"; transcript_id "G1424.4";
chr11	PacBio	CDS	57488916	57488989	.	-	.	gene_id "ENSG00000149150"; transcript_id "G1424.4";
chr11	PacBio	CDS	57489251	57489392	.	-	.	gene_id "ENSG00000149150"; transcript_id "G1424.4";
chr11	PacBio	CDS	57491224	57491362	.	-	.	gene_id "ENSG00000149150"; transcript_id "G1424.4";
chr11	PacBio	CDS	57491591	57491626	.	-	.	gene_id "ENSG00000149150"; transcript_id "G1424.4";
chr11	PacBio	CDS	57491716	57491862	.	-	.	gene_id "ENSG00000149150"; transcript_id "G1424.4";
chr11	PacBio	CDS	57493993	57494171	.	-	.	gene_id "ENSG00000149150"; transcript_id "G1424.4";
chr11	PacBio	CDS	57496031	57496164	.	-	.	gene_id "ENSG00000149150"; transcript_id "G1424.4";
chr11	PacBio	CDS	57497753	57497845	.	-	.	gene_id "ENSG00000149150"; transcript_id "G1424.4";
chr11	PacBio	CDS	57500779	57500855	.	-	.	gene_id "ENSG00000149150"; transcript_id "G1424.4";
chr11	PacBio	CDS	57500988	57501043	.	-	.	gene_id "ENSG00000149150"; transcript_id "G1424.4";
chr11	PacBio	CDS	57501152	57501329	.	-	.	gene_id "ENSG00000149150"; transcript_id "G1424.4";
chr11	PacBio	CDS	57513958	57514111	.	-	.	gene_id "ENSG00000149150"; transcript_id "G1424.4";
chr11	PacBio	transcript	57484943	57515761	.	-	.	gene_id "ENSG00000149150"; transcript_id "G1424.6";
chr11	PacBio	exon	57484943	57485242	.	-	.	gene_id "ENSG00000149150"; transcript_id "G1424.6";
chr11	PacBio	exon	57487095	57487218	.	-	.	gene_id "ENSG00000149150"; transcript_id "G1424.6";
chr11	PacBio	exon	57488916	57488989	.	-	.	gene_id "ENSG00000149150"; transcript_id "G1424.6";
chr11	PacBio	exon	57489251	57489392	.	-	.	gene_id "ENSG00000149150"; transcript_id "G1424.6";
chr11	PacBio	exon	57491224	57491362	.	-	.	gene_id "ENSG00000149150"; transcript_id "G1424.6";
chr11	PacBio	exon	57491591	57491626	.	-	.	gene_id "ENSG00000149150"; transcript_id "G1424.6";
chr11	PacBio	exon	57491716	57491862	.	-	.	gene_id "ENSG00000149150"; transcript_id "G1424.6";
chr11	PacBio	exon	57493993	57494171	.	-	.	gene_id "ENSG00000149150"; transcript_id "G1424.6";
chr11	PacBio	exon	57496031	57496164	.	-	.	gene_id "ENSG00000149150"; transcript_id "G1424.6";
chr11	PacBio	exon	57497753	57497845	.	-	.	gene_id "ENSG00000149150"; transcript_id "G1424.6";
chr11	PacBio	exon	57500779	57500855	.	-	.	gene_id "ENSG00000149150"; transcript_id "G1424.6";
chr11	PacBio	exon	57500988	57501043	.	-	.	gene_id "ENSG00000149150"; transcript_id "G1424.6";
chr11	PacBio	exon	57501152	57501329	.	-	.	gene_id "ENSG00000149150"; transcript_id "G1424.6";
chr11	PacBio	exon	57513958	57514124	.	-	.	gene_id "ENSG00000149150"; transcript_id "G1424.6";
chr11	PacBio	exon	57515107	57515201	.	-	.	gene_id "ENSG00000149150"; transcript_id "G1424.6";
chr11	PacBio	exon	57515444	57515761	.	-	.	gene_id "ENSG00000149150"; transcript_id "G1424.6";
chr11	PacBio	CDS	57485096	57485242	.	-	.	gene_id "ENSG00000149150"; transcript_id "G1424.6";
chr11	PacBio	CDS	57487095	57487218	.	-	.	gene_id "ENSG00000149150"; transcript_id "G1424.6";
chr11	PacBio	CDS	57488916	57488989	.	-	.	gene_id "ENSG00000149150"; transcript_id "G1424.6";
chr11	PacBio	CDS	57489251	57489392	.	-	.	gene_id "ENSG00000149150"; transcript_id "G1424.6";
chr11	PacBio	CDS	57491224	57491362	.	-	.	gene_id "ENSG00000149150"; transcript_id "G1424.6";
chr11	PacBio	CDS	57491591	57491626	.	-	.	gene_id "ENSG00000149150"; transcript_id "G1424.6";
chr11	PacBio	CDS	57491716	57491862	.	-	.	gene_id "ENSG00000149150"; transcript_id "G1424.6";
chr11	PacBio	CDS	57493993	57494171	.	-	.	gene_id "ENSG00000149150"; transcript_id "G1424.6";
chr11	PacBio	CDS	57496031	57496164	.	-	.	gene_id "ENSG00000149150"; transcript_id "G1424.6";
chr11	PacBio	CDS	57497753	57497845	.	-	.	gene_id "ENSG00000149150"; transcript_id "G1424.6";
chr11	PacBio	CDS	57500779	57500855	.	-	.	gene_id "ENSG00000149150"; transcript_id "G1424.6";
chr11	PacBio	CDS	57500988	57501043	.	-	.	gene_id "ENSG00000149150"; transcript_id "G1424.6";
chr11	PacBio	CDS	57501152	57501329	.	-	.	gene_id "ENSG00000149150"; transcript_id "G1424.6";
chr11	PacBio	CDS	57513958	57514111	.	-	.	gene_id "ENSG00000149150"; transcript_id "G1424.6";
chr11	PacBio	transcript	57484943	57515761	.	-	.	gene_id "ENSG00000149150"; transcript_id "G1424.7";
chr11	PacBio	exon	57484943	57485242	.	-	.	gene_id "ENSG00000149150"; transcript_id "G1424.7";
chr11	PacBio	exon	57487095	57487218	.	-	.	gene_id "ENSG00000149150"; transcript_id "G1424.7";
chr11	PacBio	exon	57488916	57488989	.	-	.	gene_id "ENSG00000149150"; transcript_id "G1424.7";
chr11	PacBio	exon	57489251	57489392	.	-	.	gene_id "ENSG00000149150"; transcript_id "G1424.7";
chr11	PacBio	exon	57491224	57491362	.	-	.	gene_id "ENSG00000149150"; transcript_id "G1424.7";
chr11	PacBio	exon	57491591	57491626	.	-	.	gene_id "ENSG00000149150"; transcript_id "G1424.7";
chr11	PacBio	exon	57491716	57491862	.	-	.	gene_id "ENSG00000149150"; transcript_id "G1424.7";
chr11	PacBio	exon	57493993	57494171	.	-	.	gene_id "ENSG00000149150"; transcript_id "G1424.7";
chr11	PacBio	exon	57496031	57496164	.	-	.	gene_id "ENSG00000149150"; transcript_id "G1424.7";
chr11	PacBio	exon	57497753	57497845	.	-	.	gene_id "ENSG00000149150"; transcript_id "G1424.7";
chr11	PacBio	exon	57500779	57500855	.	-	.	gene_id "ENSG00000149150"; transcript_id "G1424.7";
chr11	PacBio	exon	57500988	57501043	.	-	.	gene_id "ENSG00000149150"; transcript_id "G1424.7";
chr11	PacBio	exon	57501152	57501329	.	-	.	gene_id "ENSG00000149150"; transcript_id "G1424.7";
chr11	PacBio	exon	57513958	57514124	.	-	.	gene_id "ENSG00000149150"; transcript_id "G1424.7";
chr11	PacBio	exon	57515444	57515761	.	-	.	gene_id "ENSG00000149150"; transcript_id "G1424.7";
chr11	PacBio	CDS	57485096	57485242	.	-	.	gene_id "ENSG00000149150"; transcript_id "G1424.7";
chr11	PacBio	CDS	57487095	57487218	.	-	.	gene_id "ENSG00000149150"; transcript_id "G1424.7";
chr11	PacBio	CDS	57488916	57488989	.	-	.	gene_id "ENSG00000149150"; transcript_id "G1424.7";
chr11	PacBio	CDS	57489251	57489392	.	-	.	gene_id "ENSG00000149150"; transcript_id "G1424.7";
chr11	PacBio	CDS	57491224	57491362	.	-	.	gene_id "ENSG00000149150"; transcript_id "G1424.7";
chr11	PacBio	CDS	57491591	57491626	.	-	.	gene_id "ENSG00000149150"; transcript_id "G1424.7";
chr11	PacBio	CDS	57491716	57491862	.	-	.	gene_id "ENSG00000149150"; transcript_id "G1424.7";
chr11	PacBio	CDS	57493993	57494171	.	-	.	gene_id "ENSG00000149150"; transcript_id "G1424.7";
chr11	PacBio	CDS	57496031	57496164	.	-	.	gene_id "ENSG00000149150"; transcript_id "G1424.7";
chr11	PacBio	CDS	57497753	57497845	.	-	.	gene_id "ENSG00000149150"; transcript_id "G1424.7";
chr11	PacBio	CDS	57500779	57500855	.	-	.	gene_id "ENSG00000149150"; transcript_id "G1424.7";
chr11	PacBio	CDS	57500988	57501043	.	-	.	gene_id "ENSG00000149150"; transcript_id "G1424.7";
chr11	PacBio	CDS	57501152	57501329	.	-	.	gene_id "ENSG00000149150"; transcript_id "G1424.7";
chr11	PacBio	CDS	57513958	57514111	.	-	.	gene_id "ENSG00000149150"; transcript_id "G1424.7";
chr11	PacBio	transcript	57549475	57567687	.	-	.	gene_id "ENSG00000156587"; transcript_id "G1425.1";
chr11	PacBio	exon	57549475	57552509	.	-	.	gene_id "ENSG00000156587"; transcript_id "G1425.1";
chr11	PacBio	exon	57554437	57554623	.	-	.	gene_id "ENSG00000156587"; transcript_id "G1425.1";
chr11	PacBio	exon	57560337	57560432	.	-	.	gene_id "ENSG00000156587"; transcript_id "G1425.1";
chr11	PacBio	exon	57567585	57567687	.	-	.	gene_id "ENSG00000156587"; transcript_id "G1425.1";
chr11	PacBio	CDS	57552358	57552509	.	-	.	gene_id "ENSG00000156587"; transcript_id "G1425.1";
chr11	PacBio	CDS	57554437	57554623	.	-	.	gene_id "ENSG00000156587"; transcript_id "G1425.1";
chr11	PacBio	CDS	57560337	57560432	.	-	.	gene_id "ENSG00000156587"; transcript_id "G1425.1";
chr11	PacBio	CDS	57567585	57567599	.	-	.	gene_id "ENSG00000156587"; transcript_id "G1425.1";
chr11	PacBio	transcript	57550615	57567663	.	-	.	gene_id "ENSG00000156587"; transcript_id "G1425.2";
chr11	PacBio	exon	57550615	57552509	.	-	.	gene_id "ENSG00000156587"; transcript_id "G1425.2";
chr11	PacBio	exon	57554437	57554623	.	-	.	gene_id "ENSG00000156587"; transcript_id "G1425.2";
chr11	PacBio	exon	57560337	57560432	.	-	.	gene_id "ENSG00000156587"; transcript_id "G1425.2";
chr11	PacBio	exon	57567585	57567663	.	-	.	gene_id "ENSG00000156587"; transcript_id "G1425.2";
chr11	PacBio	CDS	57552358	57552509	.	-	.	gene_id "ENSG00000156587"; transcript_id "G1425.2";
chr11	PacBio	CDS	57554437	57554623	.	-	.	gene_id "ENSG00000156587"; transcript_id "G1425.2";
chr11	PacBio	CDS	57560337	57560432	.	-	.	gene_id "ENSG00000156587"; transcript_id "G1425.2";
chr11	PacBio	CDS	57567585	57567608	.	-	.	gene_id "ENSG00000156587"; transcript_id "G1425.2";
chr11	PacBio	transcript	57551656	57568348	.	-	.	gene_id "ENSG00000156587"; transcript_id "G1425.3";
chr11	PacBio	exon	57551656	57552509	.	-	.	gene_id "ENSG00000156587"; transcript_id "G1425.3";
chr11	PacBio	exon	57554437	57554623	.	-	.	gene_id "ENSG00000156587"; transcript_id "G1425.3";
chr11	PacBio	exon	57560337	57560432	.	-	.	gene_id "ENSG00000156587"; transcript_id "G1425.3";
chr11	PacBio	exon	57567849	57568348	.	-	.	gene_id "ENSG00000156587"; transcript_id "G1425.3";
chr11	PacBio	transcript	57551659	57567871	.	-	.	gene_id "ENSG00000156587"; transcript_id "G1425.4";
chr11	PacBio	exon	57551659	57552509	.	-	.	gene_id "ENSG00000156587"; transcript_id "G1425.4";
chr11	PacBio	exon	57554437	57554623	.	-	.	gene_id "ENSG00000156587"; transcript_id "G1425.4";
chr11	PacBio	exon	57560337	57560432	.	-	.	gene_id "ENSG00000156587"; transcript_id "G1425.4";
chr11	PacBio	exon	57567585	57567871	.	-	.	gene_id "ENSG00000156587"; transcript_id "G1425.4";
chr11	PacBio	CDS	57552358	57552509	.	-	.	gene_id "ENSG00000156587"; transcript_id "G1425.4";
chr11	PacBio	CDS	57554437	57554623	.	-	.	gene_id "ENSG00000156587"; transcript_id "G1425.4";
chr11	PacBio	CDS	57560337	57560432	.	-	.	gene_id "ENSG00000156587"; transcript_id "G1425.4";
chr11	PacBio	CDS	57567585	57567599	.	-	.	gene_id "ENSG00000156587"; transcript_id "G1425.4";
chr11	PacBio	transcript	57551665	57567307	.	-	.	gene_id "ENSG00000156587"; transcript_id "G1425.5";
chr11	PacBio	exon	57551665	57552509	.	-	.	gene_id "ENSG00000156587"; transcript_id "G1425.5";
chr11	PacBio	exon	57554437	57554623	.	-	.	gene_id "ENSG00000156587"; transcript_id "G1425.5";
chr11	PacBio	exon	57560337	57560432	.	-	.	gene_id "ENSG00000156587"; transcript_id "G1425.5";
chr11	PacBio	exon	57567010	57567307	.	-	.	gene_id "ENSG00000156587"; transcript_id "G1425.5";
chr11	PacBio	CDS	57552358	57552509	.	-	.	gene_id "ENSG00000156587"; transcript_id "G1425.5";
chr11	PacBio	CDS	57554437	57554623	.	-	.	gene_id "ENSG00000156587"; transcript_id "G1425.5";
chr11	PacBio	CDS	57560337	57560432	.	-	.	gene_id "ENSG00000156587"; transcript_id "G1425.5";
chr11	PacBio	CDS	57567010	57567057	.	-	.	gene_id "ENSG00000156587"; transcript_id "G1425.5";
chr11	PacBio	transcript	57657739	57661864	.	+	.	gene_id "ENSG00000172409"; transcript_id "G1426.1";
chr11	PacBio	exon	57657739	57657860	.	+	.	gene_id "ENSG00000172409"; transcript_id "G1426.1";
chr11	PacBio	exon	57659455	57660082	.	+	.	gene_id "ENSG00000172409"; transcript_id "G1426.1";
chr11	PacBio	exon	57660765	57661864	.	+	.	gene_id "ENSG00000172409"; transcript_id "G1426.1";
chr11	PacBio	CDS	57659477	57660082	.	+	.	gene_id "ENSG00000172409"; transcript_id "G1426.1";
chr11	PacBio	CDS	57660765	57661436	.	+	.	gene_id "ENSG00000172409"; transcript_id "G1426.1";
chr11	PacBio	transcript	57657794	57662734	.	+	.	gene_id "ENSG00000172409"; transcript_id "G1426.2";
chr11	PacBio	exon	57657794	57657860	.	+	.	gene_id "ENSG00000172409"; transcript_id "G1426.2";
chr11	PacBio	exon	57659455	57660082	.	+	.	gene_id "ENSG00000172409"; transcript_id "G1426.2";
chr11	PacBio	exon	57660765	57662734	.	+	.	gene_id "ENSG00000172409"; transcript_id "G1426.2";
chr11	PacBio	CDS	57659477	57660082	.	+	.	gene_id "ENSG00000172409"; transcript_id "G1426.2";
chr11	PacBio	CDS	57660765	57661436	.	+	.	gene_id "ENSG00000172409"; transcript_id "G1426.2";
chr11	PacBio	transcript	57703709	57712212	.	-	.	gene_id "ENSG00000156603"; transcript_id "G1427.1";
chr11	PacBio	exon	57703709	57704106	.	-	.	gene_id "ENSG00000156603"; transcript_id "G1427.1";
chr11	PacBio	exon	57704302	57704396	.	-	.	gene_id "ENSG00000156603"; transcript_id "G1427.1";
chr11	PacBio	exon	57704719	57704815	.	-	.	gene_id "ENSG00000156603"; transcript_id "G1427.1";
chr11	PacBio	exon	57704973	57705229	.	-	.	gene_id "ENSG00000156603"; transcript_id "G1427.1";
chr11	PacBio	exon	57711963	57712212	.	-	.	gene_id "ENSG00000156603"; transcript_id "G1427.1";
chr11	PacBio	CDS	57704038	57704106	.	-	.	gene_id "ENSG00000156603"; transcript_id "G1427.1";
chr11	PacBio	CDS	57704302	57704396	.	-	.	gene_id "ENSG00000156603"; transcript_id "G1427.1";
chr11	PacBio	CDS	57704719	57704815	.	-	.	gene_id "ENSG00000156603"; transcript_id "G1427.1";
chr11	PacBio	CDS	57704973	57705229	.	-	.	gene_id "ENSG00000156603"; transcript_id "G1427.1";
chr11	PacBio	CDS	57711963	57712179	.	-	.	gene_id "ENSG00000156603"; transcript_id "G1427.1";
chr11	PacBio	transcript	57704335	57712212	.	-	.	gene_id "ENSG00000156603"; transcript_id "G1427.2";
chr11	PacBio	exon	57704335	57704396	.	-	.	gene_id "ENSG00000156603"; transcript_id "G1427.2";
chr11	PacBio	exon	57704719	57704815	.	-	.	gene_id "ENSG00000156603"; transcript_id "G1427.2";
chr11	PacBio	exon	57704973	57705229	.	-	.	gene_id "ENSG00000156603"; transcript_id "G1427.2";
chr11	PacBio	exon	57711963	57712212	.	-	.	gene_id "ENSG00000156603"; transcript_id "G1427.2";
chr11	PacBio	CDS	57704335	57704396	.	-	.	gene_id "ENSG00000156603"; transcript_id "G1427.2";
chr11	PacBio	CDS	57704719	57704815	.	-	.	gene_id "ENSG00000156603"; transcript_id "G1427.2";
chr11	PacBio	CDS	57704973	57705229	.	-	.	gene_id "ENSG00000156603"; transcript_id "G1427.2";
chr11	PacBio	CDS	57711963	57712179	.	-	.	gene_id "ENSG00000156603"; transcript_id "G1427.2";
chr11	PacBio	transcript	57761766	57818445	.	+	.	gene_id "ENSG00000198561"; transcript_id "G1428.1";
chr11	PacBio	exon	57761766	57762046	.	+	.	gene_id "ENSG00000198561"; transcript_id "G1428.1";
chr11	PacBio	exon	57794010	57794081	.	+	.	gene_id "ENSG00000198561"; transcript_id "G1428.1";
chr11	PacBio	exon	57795577	57795729	.	+	.	gene_id "ENSG00000198561"; transcript_id "G1428.1";
chr11	PacBio	exon	57796457	57796992	.	+	.	gene_id "ENSG00000198561"; transcript_id "G1428.1";
chr11	PacBio	exon	57801733	57802196	.	+	.	gene_id "ENSG00000198561"; transcript_id "G1428.1";
chr11	PacBio	exon	57803621	57803804	.	+	.	gene_id "ENSG00000198561"; transcript_id "G1428.1";
chr11	PacBio	exon	57804663	57804780	.	+	.	gene_id "ENSG00000198561"; transcript_id "G1428.1";
chr11	PacBio	exon	57805882	57806035	.	+	.	gene_id "ENSG00000198561"; transcript_id "G1428.1";
chr11	PacBio	exon	57806915	57806983	.	+	.	gene_id "ENSG00000198561"; transcript_id "G1428.1";
chr11	PacBio	exon	57808165	57808292	.	+	.	gene_id "ENSG00000198561"; transcript_id "G1428.1";
chr11	PacBio	exon	57808390	57808540	.	+	.	gene_id "ENSG00000198561"; transcript_id "G1428.1";
chr11	PacBio	exon	57809274	57809466	.	+	.	gene_id "ENSG00000198561"; transcript_id "G1428.1";
chr11	PacBio	exon	57810109	57810223	.	+	.	gene_id "ENSG00000198561"; transcript_id "G1428.1";
chr11	PacBio	exon	57811399	57811486	.	+	.	gene_id "ENSG00000198561"; transcript_id "G1428.1";
chr11	PacBio	exon	57814311	57814373	.	+	.	gene_id "ENSG00000198561"; transcript_id "G1428.1";
chr11	PacBio	exon	57815394	57815500	.	+	.	gene_id "ENSG00000198561"; transcript_id "G1428.1";
chr11	PacBio	exon	57816297	57818445	.	+	.	gene_id "ENSG00000198561"; transcript_id "G1428.1";
chr11	PacBio	CDS	57795613	57795729	.	+	.	gene_id "ENSG00000198561"; transcript_id "G1428.1";
chr11	PacBio	CDS	57796457	57796992	.	+	.	gene_id "ENSG00000198561"; transcript_id "G1428.1";
chr11	PacBio	CDS	57801733	57802196	.	+	.	gene_id "ENSG00000198561"; transcript_id "G1428.1";
chr11	PacBio	CDS	57803621	57803804	.	+	.	gene_id "ENSG00000198561"; transcript_id "G1428.1";
chr11	PacBio	CDS	57804663	57804780	.	+	.	gene_id "ENSG00000198561"; transcript_id "G1428.1";
chr11	PacBio	CDS	57805882	57806035	.	+	.	gene_id "ENSG00000198561"; transcript_id "G1428.1";
chr11	PacBio	CDS	57806915	57806983	.	+	.	gene_id "ENSG00000198561"; transcript_id "G1428.1";
chr11	PacBio	CDS	57808165	57808292	.	+	.	gene_id "ENSG00000198561"; transcript_id "G1428.1";
chr11	PacBio	CDS	57808390	57808540	.	+	.	gene_id "ENSG00000198561"; transcript_id "G1428.1";
chr11	PacBio	CDS	57809274	57809466	.	+	.	gene_id "ENSG00000198561"; transcript_id "G1428.1";
chr11	PacBio	CDS	57810109	57810223	.	+	.	gene_id "ENSG00000198561"; transcript_id "G1428.1";
chr11	PacBio	CDS	57811399	57811486	.	+	.	gene_id "ENSG00000198561"; transcript_id "G1428.1";
chr11	PacBio	CDS	57814311	57814373	.	+	.	gene_id "ENSG00000198561"; transcript_id "G1428.1";
chr11	PacBio	CDS	57815394	57815500	.	+	.	gene_id "ENSG00000198561"; transcript_id "G1428.1";
chr11	PacBio	CDS	57816297	57816308	.	+	.	gene_id "ENSG00000198561"; transcript_id "G1428.1";
chr11	PacBio	transcript	57761772	57818447	.	+	.	gene_id "ENSG00000198561"; transcript_id "G1428.2";
chr11	PacBio	exon	57761772	57762046	.	+	.	gene_id "ENSG00000198561"; transcript_id "G1428.2";
chr11	PacBio	exon	57789037	57789155	.	+	.	gene_id "ENSG00000198561"; transcript_id "G1428.2";
chr11	PacBio	exon	57791385	57791673	.	+	.	gene_id "ENSG00000198561"; transcript_id "G1428.2";
chr11	PacBio	exon	57794010	57794081	.	+	.	gene_id "ENSG00000198561"; transcript_id "G1428.2";
chr11	PacBio	exon	57795577	57795729	.	+	.	gene_id "ENSG00000198561"; transcript_id "G1428.2";
chr11	PacBio	exon	57796457	57796992	.	+	.	gene_id "ENSG00000198561"; transcript_id "G1428.2";
chr11	PacBio	exon	57801733	57802196	.	+	.	gene_id "ENSG00000198561"; transcript_id "G1428.2";
chr11	PacBio	exon	57803621	57803804	.	+	.	gene_id "ENSG00000198561"; transcript_id "G1428.2";
chr11	PacBio	exon	57804663	57804780	.	+	.	gene_id "ENSG00000198561"; transcript_id "G1428.2";
chr11	PacBio	exon	57805882	57806035	.	+	.	gene_id "ENSG00000198561"; transcript_id "G1428.2";
chr11	PacBio	exon	57806915	57806983	.	+	.	gene_id "ENSG00000198561"; transcript_id "G1428.2";
chr11	PacBio	exon	57808165	57808292	.	+	.	gene_id "ENSG00000198561"; transcript_id "G1428.2";
chr11	PacBio	exon	57808390	57808540	.	+	.	gene_id "ENSG00000198561"; transcript_id "G1428.2";
chr11	PacBio	exon	57809274	57809466	.	+	.	gene_id "ENSG00000198561"; transcript_id "G1428.2";
chr11	PacBio	exon	57810109	57810223	.	+	.	gene_id "ENSG00000198561"; transcript_id "G1428.2";
chr11	PacBio	exon	57811399	57811486	.	+	.	gene_id "ENSG00000198561"; transcript_id "G1428.2";
chr11	PacBio	exon	57814311	57814373	.	+	.	gene_id "ENSG00000198561"; transcript_id "G1428.2";
chr11	PacBio	exon	57815394	57815500	.	+	.	gene_id "ENSG00000198561"; transcript_id "G1428.2";
chr11	PacBio	exon	57816297	57818447	.	+	.	gene_id "ENSG00000198561"; transcript_id "G1428.2";
chr11	PacBio	CDS	57791479	57791673	.	+	.	gene_id "ENSG00000198561"; transcript_id "G1428.2";
chr11	PacBio	CDS	57794010	57794081	.	+	.	gene_id "ENSG00000198561"; transcript_id "G1428.2";
chr11	PacBio	CDS	57795577	57795729	.	+	.	gene_id "ENSG00000198561"; transcript_id "G1428.2";
chr11	PacBio	CDS	57796457	57796992	.	+	.	gene_id "ENSG00000198561"; transcript_id "G1428.2";
chr11	PacBio	CDS	57801733	57802196	.	+	.	gene_id "ENSG00000198561"; transcript_id "G1428.2";
chr11	PacBio	CDS	57803621	57803804	.	+	.	gene_id "ENSG00000198561"; transcript_id "G1428.2";
chr11	PacBio	CDS	57804663	57804780	.	+	.	gene_id "ENSG00000198561"; transcript_id "G1428.2";
chr11	PacBio	CDS	57805882	57806035	.	+	.	gene_id "ENSG00000198561"; transcript_id "G1428.2";
chr11	PacBio	CDS	57806915	57806983	.	+	.	gene_id "ENSG00000198561"; transcript_id "G1428.2";
chr11	PacBio	CDS	57808165	57808292	.	+	.	gene_id "ENSG00000198561"; transcript_id "G1428.2";
chr11	PacBio	CDS	57808390	57808540	.	+	.	gene_id "ENSG00000198561"; transcript_id "G1428.2";
chr11	PacBio	CDS	57809274	57809466	.	+	.	gene_id "ENSG00000198561"; transcript_id "G1428.2";
chr11	PacBio	CDS	57810109	57810223	.	+	.	gene_id "ENSG00000198561"; transcript_id "G1428.2";
chr11	PacBio	CDS	57811399	57811486	.	+	.	gene_id "ENSG00000198561"; transcript_id "G1428.2";
chr11	PacBio	CDS	57814311	57814373	.	+	.	gene_id "ENSG00000198561"; transcript_id "G1428.2";
chr11	PacBio	CDS	57815394	57815500	.	+	.	gene_id "ENSG00000198561"; transcript_id "G1428.2";
chr11	PacBio	CDS	57816297	57816308	.	+	.	gene_id "ENSG00000198561"; transcript_id "G1428.2";
chr11	PacBio	transcript	57761788	57763608	.	+	.	gene_id "ENSG00000198561"; transcript_id "G1428.3";
chr11	PacBio	exon	57761788	57763608	.	+	.	gene_id "ENSG00000198561"; transcript_id "G1428.3";
chr11	PacBio	transcript	57761873	57818436	.	+	.	gene_id "ENSG00000198561"; transcript_id "G1428.4";
chr11	PacBio	exon	57761873	57762046	.	+	.	gene_id "ENSG00000198561"; transcript_id "G1428.4";
chr11	PacBio	exon	57789037	57789155	.	+	.	gene_id "ENSG00000198561"; transcript_id "G1428.4";
chr11	PacBio	exon	57791492	57791673	.	+	.	gene_id "ENSG00000198561"; transcript_id "G1428.4";
chr11	PacBio	exon	57794010	57794081	.	+	.	gene_id "ENSG00000198561"; transcript_id "G1428.4";
chr11	PacBio	exon	57795577	57795729	.	+	.	gene_id "ENSG00000198561"; transcript_id "G1428.4";
chr11	PacBio	exon	57796457	57796992	.	+	.	gene_id "ENSG00000198561"; transcript_id "G1428.4";
chr11	PacBio	exon	57801733	57802196	.	+	.	gene_id "ENSG00000198561"; transcript_id "G1428.4";
chr11	PacBio	exon	57803621	57803804	.	+	.	gene_id "ENSG00000198561"; transcript_id "G1428.4";
chr11	PacBio	exon	57804663	57804780	.	+	.	gene_id "ENSG00000198561"; transcript_id "G1428.4";
chr11	PacBio	exon	57805882	57806035	.	+	.	gene_id "ENSG00000198561"; transcript_id "G1428.4";
chr11	PacBio	exon	57806915	57806983	.	+	.	gene_id "ENSG00000198561"; transcript_id "G1428.4";
chr11	PacBio	exon	57808165	57808292	.	+	.	gene_id "ENSG00000198561"; transcript_id "G1428.4";
chr11	PacBio	exon	57808390	57808540	.	+	.	gene_id "ENSG00000198561"; transcript_id "G1428.4";
chr11	PacBio	exon	57809274	57809466	.	+	.	gene_id "ENSG00000198561"; transcript_id "G1428.4";
chr11	PacBio	exon	57810109	57810223	.	+	.	gene_id "ENSG00000198561"; transcript_id "G1428.4";
chr11	PacBio	exon	57811399	57811486	.	+	.	gene_id "ENSG00000198561"; transcript_id "G1428.4";
chr11	PacBio	exon	57814311	57814373	.	+	.	gene_id "ENSG00000198561"; transcript_id "G1428.4";
chr11	PacBio	exon	57815394	57815500	.	+	.	gene_id "ENSG00000198561"; transcript_id "G1428.4";
chr11	PacBio	exon	57816297	57818436	.	+	.	gene_id "ENSG00000198561"; transcript_id "G1428.4";
chr11	PacBio	CDS	57791641	57791673	.	+	.	gene_id "ENSG00000198561"; transcript_id "G1428.4";
chr11	PacBio	CDS	57794010	57794081	.	+	.	gene_id "ENSG00000198561"; transcript_id "G1428.4";
chr11	PacBio	CDS	57795577	57795729	.	+	.	gene_id "ENSG00000198561"; transcript_id "G1428.4";
chr11	PacBio	CDS	57796457	57796992	.	+	.	gene_id "ENSG00000198561"; transcript_id "G1428.4";
chr11	PacBio	CDS	57801733	57802196	.	+	.	gene_id "ENSG00000198561"; transcript_id "G1428.4";
chr11	PacBio	CDS	57803621	57803804	.	+	.	gene_id "ENSG00000198561"; transcript_id "G1428.4";
chr11	PacBio	CDS	57804663	57804780	.	+	.	gene_id "ENSG00000198561"; transcript_id "G1428.4";
chr11	PacBio	CDS	57805882	57806035	.	+	.	gene_id "ENSG00000198561"; transcript_id "G1428.4";
chr11	PacBio	CDS	57806915	57806983	.	+	.	gene_id "ENSG00000198561"; transcript_id "G1428.4";
chr11	PacBio	CDS	57808165	57808292	.	+	.	gene_id "ENSG00000198561"; transcript_id "G1428.4";
chr11	PacBio	CDS	57808390	57808540	.	+	.	gene_id "ENSG00000198561"; transcript_id "G1428.4";
chr11	PacBio	CDS	57809274	57809466	.	+	.	gene_id "ENSG00000198561"; transcript_id "G1428.4";
chr11	PacBio	CDS	57810109	57810223	.	+	.	gene_id "ENSG00000198561"; transcript_id "G1428.4";
chr11	PacBio	CDS	57811399	57811486	.	+	.	gene_id "ENSG00000198561"; transcript_id "G1428.4";
chr11	PacBio	CDS	57814311	57814373	.	+	.	gene_id "ENSG00000198561"; transcript_id "G1428.4";
chr11	PacBio	CDS	57815394	57815500	.	+	.	gene_id "ENSG00000198561"; transcript_id "G1428.4";
chr11	PacBio	CDS	57816297	57816308	.	+	.	gene_id "ENSG00000198561"; transcript_id "G1428.4";
chr11	PacBio	transcript	57810181	57818445	.	+	.	gene_id "ENSG00000198561"; transcript_id "G1428.5";
chr11	PacBio	exon	57810181	57810223	.	+	.	gene_id "ENSG00000198561"; transcript_id "G1428.5";
chr11	PacBio	exon	57811399	57811486	.	+	.	gene_id "ENSG00000198561"; transcript_id "G1428.5";
chr11	PacBio	exon	57814311	57814373	.	+	.	gene_id "ENSG00000198561"; transcript_id "G1428.5";
chr11	PacBio	exon	57815394	57818445	.	+	.	gene_id "ENSG00000198561"; transcript_id "G1428.5";
chr11	PacBio	CDS	57814340	57814373	.	+	.	gene_id "ENSG00000198561"; transcript_id "G1428.5";
chr11	PacBio	CDS	57815394	57815533	.	+	.	gene_id "ENSG00000198561"; transcript_id "G1428.5";
chr11	PacBio	transcript	57815444	57817947	.	+	.	gene_id "ENSG00000198561"; transcript_id "G1428.6";
chr11	PacBio	exon	57815444	57817947	.	+	.	gene_id "ENSG00000198561"; transcript_id "G1428.6";
chr11	PacBio	CDS	57817315	57817692	.	+	.	gene_id "ENSG00000198561"; transcript_id "G1428.6";
chr11	PacBio	transcript	58526873	58528913	.	-	.	gene_id "ENSG00000110031"; transcript_id "G1429.7";
chr11	PacBio	exon	58526873	58528913	.	-	.	gene_id "ENSG00000110031"; transcript_id "G1429.7";
chr11	PacBio	CDS	58527454	58527945	.	-	.	gene_id "ENSG00000110031"; transcript_id "G1429.7";
chr11	PacBio	transcript	58526876	58575881	.	-	.	gene_id "ENSG00000110031"; transcript_id "G1429.11";
chr11	PacBio	exon	58526876	58527723	.	-	.	gene_id "ENSG00000110031"; transcript_id "G1429.11";
chr11	PacBio	exon	58528043	58528191	.	-	.	gene_id "ENSG00000110031"; transcript_id "G1429.11";
chr11	PacBio	exon	58549786	58549867	.	-	.	gene_id "ENSG00000110031"; transcript_id "G1429.11";
chr11	PacBio	exon	58549973	58550146	.	-	.	gene_id "ENSG00000110031"; transcript_id "G1429.11";
chr11	PacBio	exon	58551065	58551232	.	-	.	gene_id "ENSG00000110031"; transcript_id "G1429.11";
chr11	PacBio	exon	58564155	58564201	.	-	.	gene_id "ENSG00000110031"; transcript_id "G1429.11";
chr11	PacBio	exon	58570556	58570713	.	-	.	gene_id "ENSG00000110031"; transcript_id "G1429.11";
chr11	PacBio	exon	58575760	58575881	.	-	.	gene_id "ENSG00000110031"; transcript_id "G1429.11";
chr11	PacBio	CDS	58527454	58527723	.	-	.	gene_id "ENSG00000110031"; transcript_id "G1429.11";
chr11	PacBio	CDS	58528043	58528191	.	-	.	gene_id "ENSG00000110031"; transcript_id "G1429.11";
chr11	PacBio	CDS	58549786	58549867	.	-	.	gene_id "ENSG00000110031"; transcript_id "G1429.11";
chr11	PacBio	CDS	58549973	58550146	.	-	.	gene_id "ENSG00000110031"; transcript_id "G1429.11";
chr11	PacBio	CDS	58551065	58551160	.	-	.	gene_id "ENSG00000110031"; transcript_id "G1429.11";
chr11	PacBio	transcript	58566529	58575856	.	-	.	gene_id "ENSG00000110031"; transcript_id "G1429.16";
chr11	PacBio	exon	58566529	58568246	.	-	.	gene_id "ENSG00000110031"; transcript_id "G1429.16";
chr11	PacBio	exon	58570556	58570713	.	-	.	gene_id "ENSG00000110031"; transcript_id "G1429.16";
chr11	PacBio	exon	58575760	58575856	.	-	.	gene_id "ENSG00000110031"; transcript_id "G1429.16";
chr11	PacBio	transcript	58571677	58575857	.	-	.	gene_id "ENSG00000110031"; transcript_id "G1429.17";
chr11	PacBio	exon	58571677	58575857	.	-	.	gene_id "ENSG00000110031"; transcript_id "G1429.17";
chr11	PacBio	transcript	58574405	58575857	.	-	.	gene_id "ENSG00000110031"; transcript_id "G1429.18";
chr11	PacBio	exon	58574405	58575857	.	-	.	gene_id "ENSG00000110031"; transcript_id "G1429.18";
chr11	PacBio	transcript	58575955	58578815	.	-	.	gene_id "ENSG00000110031"; transcript_id "G1429.19";
chr11	PacBio	exon	58575955	58578815	.	-	.	gene_id "ENSG00000110031"; transcript_id "G1429.19";
chr11	PacBio	CDS	58576836	58577195	.	-	.	gene_id "ENSG00000110031"; transcript_id "G1429.19";
chr11	PacBio	transcript	58576972	58578124	.	-	.	gene_id "ENSG00000110031"; transcript_id "G1429.20";
chr11	PacBio	exon	58576972	58578124	.	-	.	gene_id "ENSG00000110031"; transcript_id "G1429.20";
chr11	PacBio	transcript	59142896	59152610	.	+	.	gene_id "ENSG00000166801"; transcript_id "G1430.4";
chr11	PacBio	exon	59142896	59142969	.	+	.	gene_id "ENSG00000166801"; transcript_id "G1430.4";
chr11	PacBio	exon	59143083	59145856	.	+	.	gene_id "ENSG00000166801"; transcript_id "G1430.4";
chr11	PacBio	exon	59148836	59148953	.	+	.	gene_id "ENSG00000166801"; transcript_id "G1430.4";
chr11	PacBio	exon	59151750	59152610	.	+	.	gene_id "ENSG00000166801"; transcript_id "G1430.4";
chr11	PacBio	CDS	59148873	59148953	.	+	.	gene_id "ENSG00000166801"; transcript_id "G1430.4";
chr11	PacBio	CDS	59151750	59152610	.	+	.	gene_id "ENSG00000166801"; transcript_id "G1430.4";
chr11	PacBio	transcript	59144742	59155036	.	+	.	gene_id "ENSG00000166801"; transcript_id "G1430.5";
chr11	PacBio	exon	59144742	59144896	.	+	.	gene_id "ENSG00000166801"; transcript_id "G1430.5";
chr11	PacBio	exon	59145827	59145856	.	+	.	gene_id "ENSG00000166801"; transcript_id "G1430.5";
chr11	PacBio	exon	59148797	59148953	.	+	.	gene_id "ENSG00000166801"; transcript_id "G1430.5";
chr11	PacBio	exon	59151750	59155036	.	+	.	gene_id "ENSG00000166801"; transcript_id "G1430.5";
chr11	PacBio	CDS	59148873	59148953	.	+	.	gene_id "ENSG00000166801"; transcript_id "G1430.5";
chr11	PacBio	CDS	59151750	59153504	.	+	.	gene_id "ENSG00000166801"; transcript_id "G1430.5";
chr11	PacBio	transcript	59144766	59155030	.	+	.	gene_id "ENSG00000166801"; transcript_id "G1430.6";
chr11	PacBio	exon	59144766	59144896	.	+	.	gene_id "ENSG00000166801"; transcript_id "G1430.6";
chr11	PacBio	exon	59148844	59148953	.	+	.	gene_id "ENSG00000166801"; transcript_id "G1430.6";
chr11	PacBio	exon	59151750	59155030	.	+	.	gene_id "ENSG00000166801"; transcript_id "G1430.6";
chr11	PacBio	CDS	59148873	59148953	.	+	.	gene_id "ENSG00000166801"; transcript_id "G1430.6";
chr11	PacBio	CDS	59151750	59153504	.	+	.	gene_id "ENSG00000166801"; transcript_id "G1430.6";
chr11	PacBio	transcript	59144796	59152610	.	+	.	gene_id "ENSG00000166801"; transcript_id "G1430.7";
chr11	PacBio	exon	59144796	59144896	.	+	.	gene_id "ENSG00000166801"; transcript_id "G1430.7";
chr11	PacBio	exon	59145827	59145856	.	+	.	gene_id "ENSG00000166801"; transcript_id "G1430.7";
chr11	PacBio	exon	59148797	59148953	.	+	.	gene_id "ENSG00000166801"; transcript_id "G1430.7";
chr11	PacBio	exon	59151750	59152610	.	+	.	gene_id "ENSG00000166801"; transcript_id "G1430.7";
chr11	PacBio	CDS	59148873	59148953	.	+	.	gene_id "ENSG00000166801"; transcript_id "G1430.7";
chr11	PacBio	CDS	59151750	59152610	.	+	.	gene_id "ENSG00000166801"; transcript_id "G1430.7";
chr11	PacBio	transcript	59144969	59155037	.	+	.	gene_id "ENSG00000166801"; transcript_id "G1430.8";
chr11	PacBio	exon	59144969	59145419	.	+	.	gene_id "ENSG00000166801"; transcript_id "G1430.8";
chr11	PacBio	exon	59145827	59145856	.	+	.	gene_id "ENSG00000166801"; transcript_id "G1430.8";
chr11	PacBio	exon	59148797	59148953	.	+	.	gene_id "ENSG00000166801"; transcript_id "G1430.8";
chr11	PacBio	exon	59151750	59155037	.	+	.	gene_id "ENSG00000166801"; transcript_id "G1430.8";
chr11	PacBio	CDS	59148873	59148953	.	+	.	gene_id "ENSG00000166801"; transcript_id "G1430.8";
chr11	PacBio	CDS	59151750	59153504	.	+	.	gene_id "ENSG00000166801"; transcript_id "G1430.8";
chr11	PacBio	transcript	59172536	59208170	.	+	.	gene_id "ENSG00000110042"; transcript_id "G1431.1";
chr11	PacBio	exon	59172536	59172806	.	+	.	gene_id "ENSG00000110042"; transcript_id "G1431.1";
chr11	PacBio	exon	59181739	59182462	.	+	.	gene_id "ENSG00000110042"; transcript_id "G1431.1";
chr11	PacBio	exon	59188735	59188796	.	+	.	gene_id "ENSG00000110042"; transcript_id "G1431.1";
chr11	PacBio	exon	59189162	59189323	.	+	.	gene_id "ENSG00000110042"; transcript_id "G1431.1";
chr11	PacBio	exon	59191114	59191175	.	+	.	gene_id "ENSG00000110042"; transcript_id "G1431.1";
chr11	PacBio	exon	59192098	59192250	.	+	.	gene_id "ENSG00000110042"; transcript_id "G1431.1";
chr11	PacBio	exon	59195208	59195369	.	+	.	gene_id "ENSG00000110042"; transcript_id "G1431.1";
chr11	PacBio	exon	59199684	59199773	.	+	.	gene_id "ENSG00000110042"; transcript_id "G1431.1";
chr11	PacBio	exon	59204676	59208170	.	+	.	gene_id "ENSG00000110042"; transcript_id "G1431.1";
chr11	PacBio	CDS	59172596	59172806	.	+	.	gene_id "ENSG00000110042"; transcript_id "G1431.1";
chr11	PacBio	CDS	59181739	59182462	.	+	.	gene_id "ENSG00000110042"; transcript_id "G1431.1";
chr11	PacBio	CDS	59188735	59188796	.	+	.	gene_id "ENSG00000110042"; transcript_id "G1431.1";
chr11	PacBio	CDS	59189162	59189323	.	+	.	gene_id "ENSG00000110042"; transcript_id "G1431.1";
chr11	PacBio	CDS	59191114	59191175	.	+	.	gene_id "ENSG00000110042"; transcript_id "G1431.1";
chr11	PacBio	CDS	59192098	59192250	.	+	.	gene_id "ENSG00000110042"; transcript_id "G1431.1";
chr11	PacBio	CDS	59195208	59195369	.	+	.	gene_id "ENSG00000110042"; transcript_id "G1431.1";
chr11	PacBio	CDS	59199684	59199773	.	+	.	gene_id "ENSG00000110042"; transcript_id "G1431.1";
chr11	PacBio	CDS	59204676	59204909	.	+	.	gene_id "ENSG00000110042"; transcript_id "G1431.1";
chr11	PacBio	transcript	59173091	59208171	.	+	.	gene_id "ENSG00000110042"; transcript_id "G1431.2";
chr11	PacBio	exon	59173091	59173379	.	+	.	gene_id "ENSG00000110042"; transcript_id "G1431.2";
chr11	PacBio	exon	59181739	59182462	.	+	.	gene_id "ENSG00000110042"; transcript_id "G1431.2";
chr11	PacBio	exon	59188735	59188796	.	+	.	gene_id "ENSG00000110042"; transcript_id "G1431.2";
chr11	PacBio	exon	59189162	59189323	.	+	.	gene_id "ENSG00000110042"; transcript_id "G1431.2";
chr11	PacBio	exon	59191114	59191175	.	+	.	gene_id "ENSG00000110042"; transcript_id "G1431.2";
chr11	PacBio	exon	59192098	59192250	.	+	.	gene_id "ENSG00000110042"; transcript_id "G1431.2";
chr11	PacBio	exon	59195208	59195369	.	+	.	gene_id "ENSG00000110042"; transcript_id "G1431.2";
chr11	PacBio	exon	59199684	59199773	.	+	.	gene_id "ENSG00000110042"; transcript_id "G1431.2";
chr11	PacBio	exon	59204676	59208171	.	+	.	gene_id "ENSG00000110042"; transcript_id "G1431.2";
chr11	PacBio	CDS	59181846	59182462	.	+	.	gene_id "ENSG00000110042"; transcript_id "G1431.2";
chr11	PacBio	CDS	59188735	59188796	.	+	.	gene_id "ENSG00000110042"; transcript_id "G1431.2";
chr11	PacBio	CDS	59189162	59189323	.	+	.	gene_id "ENSG00000110042"; transcript_id "G1431.2";
chr11	PacBio	CDS	59191114	59191175	.	+	.	gene_id "ENSG00000110042"; transcript_id "G1431.2";
chr11	PacBio	CDS	59192098	59192250	.	+	.	gene_id "ENSG00000110042"; transcript_id "G1431.2";
chr11	PacBio	CDS	59195208	59195369	.	+	.	gene_id "ENSG00000110042"; transcript_id "G1431.2";
chr11	PacBio	CDS	59199684	59199773	.	+	.	gene_id "ENSG00000110042"; transcript_id "G1431.2";
chr11	PacBio	CDS	59204676	59204909	.	+	.	gene_id "ENSG00000110042"; transcript_id "G1431.2";
chr11	PacBio	transcript	59208502	59212979	.	-	.	gene_id "ENSG00000197629"; transcript_id "G1432.1";
chr11	PacBio	exon	59208502	59212979	.	-	.	gene_id "ENSG00000197629"; transcript_id "G1432.1";
chr11	PacBio	CDS	59210715	59212865	.	-	.	gene_id "ENSG00000197629"; transcript_id "G1432.1";
chr11	PacBio	transcript	59208834	59212970	.	-	.	gene_id "ENSG00000197629"; transcript_id "G1432.2";
chr11	PacBio	exon	59208834	59212970	.	-	.	gene_id "ENSG00000197629"; transcript_id "G1432.2";
chr11	PacBio	CDS	59210715	59212865	.	-	.	gene_id "ENSG00000197629"; transcript_id "G1432.2";
chr11	PacBio	transcript	59209068	59212979	.	-	.	gene_id "ENSG00000197629"; transcript_id "G1432.3";
chr11	PacBio	exon	59209068	59212979	.	-	.	gene_id "ENSG00000197629"; transcript_id "G1432.3";
chr11	PacBio	CDS	59210715	59212865	.	-	.	gene_id "ENSG00000197629"; transcript_id "G1432.3";
chr11	PacBio	transcript	59210372	59212979	.	-	.	gene_id "ENSG00000197629"; transcript_id "G1432.4";
chr11	PacBio	exon	59210372	59212979	.	-	.	gene_id "ENSG00000197629"; transcript_id "G1432.4";
chr11	PacBio	CDS	59210715	59212865	.	-	.	gene_id "ENSG00000197629"; transcript_id "G1432.4";
chr11	PacBio	transcript	59574397	59615783	.	-	.	gene_id "ENSG00000110048"; transcript_id "G1433.1";
chr11	PacBio	exon	59574397	59576719	.	-	.	gene_id "ENSG00000110048"; transcript_id "G1433.1";
chr11	PacBio	exon	59576805	59577025	.	-	.	gene_id "ENSG00000110048"; transcript_id "G1433.1";
chr11	PacBio	exon	59578149	59578330	.	-	.	gene_id "ENSG00000110048"; transcript_id "G1433.1";
chr11	PacBio	exon	59580174	59580269	.	-	.	gene_id "ENSG00000110048"; transcript_id "G1433.1";
chr11	PacBio	exon	59581451	59581554	.	-	.	gene_id "ENSG00000110048"; transcript_id "G1433.1";
chr11	PacBio	exon	59593604	59593724	.	-	.	gene_id "ENSG00000110048"; transcript_id "G1433.1";
chr11	PacBio	exon	59594010	59594255	.	-	.	gene_id "ENSG00000110048"; transcript_id "G1433.1";
chr11	PacBio	exon	59600496	59600627	.	-	.	gene_id "ENSG00000110048"; transcript_id "G1433.1";
chr11	PacBio	exon	59600819	59600873	.	-	.	gene_id "ENSG00000110048"; transcript_id "G1433.1";
chr11	PacBio	exon	59601283	59601385	.	-	.	gene_id "ENSG00000110048"; transcript_id "G1433.1";
chr11	PacBio	exon	59601640	59601838	.	-	.	gene_id "ENSG00000110048"; transcript_id "G1433.1";
chr11	PacBio	exon	59608484	59608734	.	-	.	gene_id "ENSG00000110048"; transcript_id "G1433.1";
chr11	PacBio	exon	59610381	59610589	.	-	.	gene_id "ENSG00000110048"; transcript_id "G1433.1";
chr11	PacBio	exon	59615303	59615783	.	-	.	gene_id "ENSG00000110048"; transcript_id "G1433.1";
chr11	PacBio	CDS	59576577	59576719	.	-	.	gene_id "ENSG00000110048"; transcript_id "G1433.1";
chr11	PacBio	CDS	59576805	59577025	.	-	.	gene_id "ENSG00000110048"; transcript_id "G1433.1";
chr11	PacBio	CDS	59578149	59578330	.	-	.	gene_id "ENSG00000110048"; transcript_id "G1433.1";
chr11	PacBio	CDS	59580174	59580269	.	-	.	gene_id "ENSG00000110048"; transcript_id "G1433.1";
chr11	PacBio	CDS	59581451	59581554	.	-	.	gene_id "ENSG00000110048"; transcript_id "G1433.1";
chr11	PacBio	CDS	59593604	59593724	.	-	.	gene_id "ENSG00000110048"; transcript_id "G1433.1";
chr11	PacBio	CDS	59594010	59594255	.	-	.	gene_id "ENSG00000110048"; transcript_id "G1433.1";
chr11	PacBio	CDS	59600496	59600627	.	-	.	gene_id "ENSG00000110048"; transcript_id "G1433.1";
chr11	PacBio	CDS	59600819	59600873	.	-	.	gene_id "ENSG00000110048"; transcript_id "G1433.1";
chr11	PacBio	CDS	59601283	59601385	.	-	.	gene_id "ENSG00000110048"; transcript_id "G1433.1";
chr11	PacBio	CDS	59601640	59601838	.	-	.	gene_id "ENSG00000110048"; transcript_id "G1433.1";
chr11	PacBio	CDS	59608484	59608734	.	-	.	gene_id "ENSG00000110048"; transcript_id "G1433.1";
chr11	PacBio	CDS	59610381	59610589	.	-	.	gene_id "ENSG00000110048"; transcript_id "G1433.1";
chr11	PacBio	CDS	59615303	59615664	.	-	.	gene_id "ENSG00000110048"; transcript_id "G1433.1";
chr11	PacBio	transcript	59575463	59615774	.	-	.	gene_id "ENSG00000110048"; transcript_id "G1433.2";
chr11	PacBio	exon	59575463	59576719	.	-	.	gene_id "ENSG00000110048"; transcript_id "G1433.2";
chr11	PacBio	exon	59576805	59577025	.	-	.	gene_id "ENSG00000110048"; transcript_id "G1433.2";
chr11	PacBio	exon	59578149	59578330	.	-	.	gene_id "ENSG00000110048"; transcript_id "G1433.2";
chr11	PacBio	exon	59580174	59580269	.	-	.	gene_id "ENSG00000110048"; transcript_id "G1433.2";
chr11	PacBio	exon	59581451	59581554	.	-	.	gene_id "ENSG00000110048"; transcript_id "G1433.2";
chr11	PacBio	exon	59593604	59593724	.	-	.	gene_id "ENSG00000110048"; transcript_id "G1433.2";
chr11	PacBio	exon	59594010	59594255	.	-	.	gene_id "ENSG00000110048"; transcript_id "G1433.2";
chr11	PacBio	exon	59600496	59600627	.	-	.	gene_id "ENSG00000110048"; transcript_id "G1433.2";
chr11	PacBio	exon	59600819	59600873	.	-	.	gene_id "ENSG00000110048"; transcript_id "G1433.2";
chr11	PacBio	exon	59601283	59601385	.	-	.	gene_id "ENSG00000110048"; transcript_id "G1433.2";
chr11	PacBio	exon	59601640	59601838	.	-	.	gene_id "ENSG00000110048"; transcript_id "G1433.2";
chr11	PacBio	exon	59608484	59608734	.	-	.	gene_id "ENSG00000110048"; transcript_id "G1433.2";
chr11	PacBio	exon	59610381	59610589	.	-	.	gene_id "ENSG00000110048"; transcript_id "G1433.2";
chr11	PacBio	exon	59615303	59615774	.	-	.	gene_id "ENSG00000110048"; transcript_id "G1433.2";
chr11	PacBio	CDS	59576577	59576719	.	-	.	gene_id "ENSG00000110048"; transcript_id "G1433.2";
chr11	PacBio	CDS	59576805	59577025	.	-	.	gene_id "ENSG00000110048"; transcript_id "G1433.2";
chr11	PacBio	CDS	59578149	59578330	.	-	.	gene_id "ENSG00000110048"; transcript_id "G1433.2";
chr11	PacBio	CDS	59580174	59580269	.	-	.	gene_id "ENSG00000110048"; transcript_id "G1433.2";
chr11	PacBio	CDS	59581451	59581554	.	-	.	gene_id "ENSG00000110048"; transcript_id "G1433.2";
chr11	PacBio	CDS	59593604	59593724	.	-	.	gene_id "ENSG00000110048"; transcript_id "G1433.2";
chr11	PacBio	CDS	59594010	59594255	.	-	.	gene_id "ENSG00000110048"; transcript_id "G1433.2";
chr11	PacBio	CDS	59600496	59600627	.	-	.	gene_id "ENSG00000110048"; transcript_id "G1433.2";
chr11	PacBio	CDS	59600819	59600873	.	-	.	gene_id "ENSG00000110048"; transcript_id "G1433.2";
chr11	PacBio	CDS	59601283	59601385	.	-	.	gene_id "ENSG00000110048"; transcript_id "G1433.2";
chr11	PacBio	CDS	59601640	59601838	.	-	.	gene_id "ENSG00000110048"; transcript_id "G1433.2";
chr11	PacBio	CDS	59608484	59608734	.	-	.	gene_id "ENSG00000110048"; transcript_id "G1433.2";
chr11	PacBio	CDS	59610381	59610589	.	-	.	gene_id "ENSG00000110048"; transcript_id "G1433.2";
chr11	PacBio	CDS	59615303	59615664	.	-	.	gene_id "ENSG00000110048"; transcript_id "G1433.2";
chr11	PacBio	transcript	59636720	59669030	.	-	.	gene_id "ENSG00000166889"; transcript_id "G1434.2";
chr11	PacBio	exon	59636720	59638411	.	-	.	gene_id "ENSG00000166889"; transcript_id "G1434.2";
chr11	PacBio	exon	59639048	59639197	.	-	.	gene_id "ENSG00000166889"; transcript_id "G1434.2";
chr11	PacBio	exon	59639292	59639383	.	-	.	gene_id "ENSG00000166889"; transcript_id "G1434.2";
chr11	PacBio	exon	59642880	59643035	.	-	.	gene_id "ENSG00000166889"; transcript_id "G1434.2";
chr11	PacBio	exon	59647754	59647913	.	-	.	gene_id "ENSG00000166889"; transcript_id "G1434.2";
chr11	PacBio	exon	59649462	59649610	.	-	.	gene_id "ENSG00000166889"; transcript_id "G1434.2";
chr11	PacBio	exon	59650754	59650813	.	-	.	gene_id "ENSG00000166889"; transcript_id "G1434.2";
chr11	PacBio	exon	59651544	59651641	.	-	.	gene_id "ENSG00000166889"; transcript_id "G1434.2";
chr11	PacBio	exon	59652464	59652587	.	-	.	gene_id "ENSG00000166889"; transcript_id "G1434.2";
chr11	PacBio	exon	59652838	59653018	.	-	.	gene_id "ENSG00000166889"; transcript_id "G1434.2";
chr11	PacBio	exon	59653983	59654072	.	-	.	gene_id "ENSG00000166889"; transcript_id "G1434.2";
chr11	PacBio	exon	59655523	59655740	.	-	.	gene_id "ENSG00000166889"; transcript_id "G1434.2";
chr11	PacBio	exon	59655956	59656045	.	-	.	gene_id "ENSG00000166889"; transcript_id "G1434.2";
chr11	PacBio	exon	59656499	59656600	.	-	.	gene_id "ENSG00000166889"; transcript_id "G1434.2";
chr11	PacBio	exon	59657530	59657724	.	-	.	gene_id "ENSG00000166889"; transcript_id "G1434.2";
chr11	PacBio	exon	59658866	59658946	.	-	.	gene_id "ENSG00000166889"; transcript_id "G1434.2";
chr11	PacBio	exon	59659252	59659469	.	-	.	gene_id "ENSG00000166889"; transcript_id "G1434.2";
chr11	PacBio	exon	59666853	59666964	.	-	.	gene_id "ENSG00000166889"; transcript_id "G1434.2";
chr11	PacBio	exon	59668881	59669030	.	-	.	gene_id "ENSG00000166889"; transcript_id "G1434.2";
chr11	PacBio	CDS	59638390	59638411	.	-	.	gene_id "ENSG00000166889"; transcript_id "G1434.2";
chr11	PacBio	CDS	59639048	59639197	.	-	.	gene_id "ENSG00000166889"; transcript_id "G1434.2";
chr11	PacBio	CDS	59639292	59639383	.	-	.	gene_id "ENSG00000166889"; transcript_id "G1434.2";
chr11	PacBio	CDS	59642880	59643035	.	-	.	gene_id "ENSG00000166889"; transcript_id "G1434.2";
chr11	PacBio	CDS	59647754	59647913	.	-	.	gene_id "ENSG00000166889"; transcript_id "G1434.2";
chr11	PacBio	CDS	59649462	59649610	.	-	.	gene_id "ENSG00000166889"; transcript_id "G1434.2";
chr11	PacBio	CDS	59650754	59650813	.	-	.	gene_id "ENSG00000166889"; transcript_id "G1434.2";
chr11	PacBio	CDS	59651544	59651641	.	-	.	gene_id "ENSG00000166889"; transcript_id "G1434.2";
chr11	PacBio	CDS	59652464	59652587	.	-	.	gene_id "ENSG00000166889"; transcript_id "G1434.2";
chr11	PacBio	CDS	59652838	59653018	.	-	.	gene_id "ENSG00000166889"; transcript_id "G1434.2";
chr11	PacBio	CDS	59653983	59654072	.	-	.	gene_id "ENSG00000166889"; transcript_id "G1434.2";
chr11	PacBio	CDS	59655523	59655740	.	-	.	gene_id "ENSG00000166889"; transcript_id "G1434.2";
chr11	PacBio	CDS	59655956	59656045	.	-	.	gene_id "ENSG00000166889"; transcript_id "G1434.2";
chr11	PacBio	CDS	59656499	59656600	.	-	.	gene_id "ENSG00000166889"; transcript_id "G1434.2";
chr11	PacBio	CDS	59657530	59657724	.	-	.	gene_id "ENSG00000166889"; transcript_id "G1434.2";
chr11	PacBio	CDS	59658866	59658946	.	-	.	gene_id "ENSG00000166889"; transcript_id "G1434.2";
chr11	PacBio	CDS	59659252	59659469	.	-	.	gene_id "ENSG00000166889"; transcript_id "G1434.2";
chr11	PacBio	CDS	59666853	59666964	.	-	.	gene_id "ENSG00000166889"; transcript_id "G1434.2";
chr11	PacBio	CDS	59668881	59668895	.	-	.	gene_id "ENSG00000166889"; transcript_id "G1434.2";
chr11	PacBio	transcript	59636720	59669097	.	-	.	gene_id "ENSG00000166889"; transcript_id "G1434.1";
chr11	PacBio	exon	59636720	59638411	.	-	.	gene_id "ENSG00000166889"; transcript_id "G1434.1";
chr11	PacBio	exon	59639048	59639197	.	-	.	gene_id "ENSG00000166889"; transcript_id "G1434.1";
chr11	PacBio	exon	59639292	59639383	.	-	.	gene_id "ENSG00000166889"; transcript_id "G1434.1";
chr11	PacBio	exon	59642880	59643035	.	-	.	gene_id "ENSG00000166889"; transcript_id "G1434.1";
chr11	PacBio	exon	59647754	59647913	.	-	.	gene_id "ENSG00000166889"; transcript_id "G1434.1";
chr11	PacBio	exon	59649462	59649610	.	-	.	gene_id "ENSG00000166889"; transcript_id "G1434.1";
chr11	PacBio	exon	59650754	59650813	.	-	.	gene_id "ENSG00000166889"; transcript_id "G1434.1";
chr11	PacBio	exon	59651544	59651641	.	-	.	gene_id "ENSG00000166889"; transcript_id "G1434.1";
chr11	PacBio	exon	59652464	59652587	.	-	.	gene_id "ENSG00000166889"; transcript_id "G1434.1";
chr11	PacBio	exon	59652838	59653018	.	-	.	gene_id "ENSG00000166889"; transcript_id "G1434.1";
chr11	PacBio	exon	59653983	59654072	.	-	.	gene_id "ENSG00000166889"; transcript_id "G1434.1";
chr11	PacBio	exon	59655523	59655740	.	-	.	gene_id "ENSG00000166889"; transcript_id "G1434.1";
chr11	PacBio	exon	59655956	59656045	.	-	.	gene_id "ENSG00000166889"; transcript_id "G1434.1";
chr11	PacBio	exon	59656499	59656600	.	-	.	gene_id "ENSG00000166889"; transcript_id "G1434.1";
chr11	PacBio	exon	59657080	59657153	.	-	.	gene_id "ENSG00000166889"; transcript_id "G1434.1";
chr11	PacBio	exon	59657530	59657724	.	-	.	gene_id "ENSG00000166889"; transcript_id "G1434.1";
chr11	PacBio	exon	59658866	59658946	.	-	.	gene_id "ENSG00000166889"; transcript_id "G1434.1";
chr11	PacBio	exon	59659252	59659469	.	-	.	gene_id "ENSG00000166889"; transcript_id "G1434.1";
chr11	PacBio	exon	59666853	59666964	.	-	.	gene_id "ENSG00000166889"; transcript_id "G1434.1";
chr11	PacBio	exon	59668881	59669097	.	-	.	gene_id "ENSG00000166889"; transcript_id "G1434.1";
chr11	PacBio	CDS	59638390	59638411	.	-	.	gene_id "ENSG00000166889"; transcript_id "G1434.1";
chr11	PacBio	CDS	59639048	59639197	.	-	.	gene_id "ENSG00000166889"; transcript_id "G1434.1";
chr11	PacBio	CDS	59639292	59639383	.	-	.	gene_id "ENSG00000166889"; transcript_id "G1434.1";
chr11	PacBio	CDS	59642880	59643035	.	-	.	gene_id "ENSG00000166889"; transcript_id "G1434.1";
chr11	PacBio	CDS	59647754	59647913	.	-	.	gene_id "ENSG00000166889"; transcript_id "G1434.1";
chr11	PacBio	CDS	59649462	59649610	.	-	.	gene_id "ENSG00000166889"; transcript_id "G1434.1";
chr11	PacBio	CDS	59650754	59650813	.	-	.	gene_id "ENSG00000166889"; transcript_id "G1434.1";
chr11	PacBio	CDS	59651544	59651641	.	-	.	gene_id "ENSG00000166889"; transcript_id "G1434.1";
chr11	PacBio	CDS	59652464	59652587	.	-	.	gene_id "ENSG00000166889"; transcript_id "G1434.1";
chr11	PacBio	CDS	59652838	59653018	.	-	.	gene_id "ENSG00000166889"; transcript_id "G1434.1";
chr11	PacBio	CDS	59653983	59654072	.	-	.	gene_id "ENSG00000166889"; transcript_id "G1434.1";
chr11	PacBio	CDS	59655523	59655740	.	-	.	gene_id "ENSG00000166889"; transcript_id "G1434.1";
chr11	PacBio	CDS	59655956	59656045	.	-	.	gene_id "ENSG00000166889"; transcript_id "G1434.1";
chr11	PacBio	CDS	59656499	59656528	.	-	.	gene_id "ENSG00000166889"; transcript_id "G1434.1";
chr11	PacBio	transcript	59636721	59669132	.	-	.	gene_id "ENSG00000166889"; transcript_id "G1434.3";
chr11	PacBio	exon	59636721	59638411	.	-	.	gene_id "ENSG00000166889"; transcript_id "G1434.3";
chr11	PacBio	exon	59639048	59639197	.	-	.	gene_id "ENSG00000166889"; transcript_id "G1434.3";
chr11	PacBio	exon	59639292	59639383	.	-	.	gene_id "ENSG00000166889"; transcript_id "G1434.3";
chr11	PacBio	exon	59642880	59643035	.	-	.	gene_id "ENSG00000166889"; transcript_id "G1434.3";
chr11	PacBio	exon	59647754	59647913	.	-	.	gene_id "ENSG00000166889"; transcript_id "G1434.3";
chr11	PacBio	exon	59649462	59649610	.	-	.	gene_id "ENSG00000166889"; transcript_id "G1434.3";
chr11	PacBio	exon	59650754	59650813	.	-	.	gene_id "ENSG00000166889"; transcript_id "G1434.3";
chr11	PacBio	exon	59651544	59651641	.	-	.	gene_id "ENSG00000166889"; transcript_id "G1434.3";
chr11	PacBio	exon	59652464	59652587	.	-	.	gene_id "ENSG00000166889"; transcript_id "G1434.3";
chr11	PacBio	exon	59652838	59653018	.	-	.	gene_id "ENSG00000166889"; transcript_id "G1434.3";
chr11	PacBio	exon	59653983	59654072	.	-	.	gene_id "ENSG00000166889"; transcript_id "G1434.3";
chr11	PacBio	exon	59655523	59655740	.	-	.	gene_id "ENSG00000166889"; transcript_id "G1434.3";
chr11	PacBio	exon	59656499	59656600	.	-	.	gene_id "ENSG00000166889"; transcript_id "G1434.3";
chr11	PacBio	exon	59657530	59657724	.	-	.	gene_id "ENSG00000166889"; transcript_id "G1434.3";
chr11	PacBio	exon	59658866	59658946	.	-	.	gene_id "ENSG00000166889"; transcript_id "G1434.3";
chr11	PacBio	exon	59659252	59659469	.	-	.	gene_id "ENSG00000166889"; transcript_id "G1434.3";
chr11	PacBio	exon	59666853	59666964	.	-	.	gene_id "ENSG00000166889"; transcript_id "G1434.3";
chr11	PacBio	exon	59668881	59669132	.	-	.	gene_id "ENSG00000166889"; transcript_id "G1434.3";
chr11	PacBio	CDS	59638390	59638411	.	-	.	gene_id "ENSG00000166889"; transcript_id "G1434.3";
chr11	PacBio	CDS	59639048	59639197	.	-	.	gene_id "ENSG00000166889"; transcript_id "G1434.3";
chr11	PacBio	CDS	59639292	59639383	.	-	.	gene_id "ENSG00000166889"; transcript_id "G1434.3";
chr11	PacBio	CDS	59642880	59643035	.	-	.	gene_id "ENSG00000166889"; transcript_id "G1434.3";
chr11	PacBio	CDS	59647754	59647913	.	-	.	gene_id "ENSG00000166889"; transcript_id "G1434.3";
chr11	PacBio	CDS	59649462	59649610	.	-	.	gene_id "ENSG00000166889"; transcript_id "G1434.3";
chr11	PacBio	CDS	59650754	59650813	.	-	.	gene_id "ENSG00000166889"; transcript_id "G1434.3";
chr11	PacBio	CDS	59651544	59651641	.	-	.	gene_id "ENSG00000166889"; transcript_id "G1434.3";
chr11	PacBio	CDS	59652464	59652587	.	-	.	gene_id "ENSG00000166889"; transcript_id "G1434.3";
chr11	PacBio	CDS	59652838	59653018	.	-	.	gene_id "ENSG00000166889"; transcript_id "G1434.3";
chr11	PacBio	CDS	59653983	59654072	.	-	.	gene_id "ENSG00000166889"; transcript_id "G1434.3";
chr11	PacBio	CDS	59655523	59655740	.	-	.	gene_id "ENSG00000166889"; transcript_id "G1434.3";
chr11	PacBio	CDS	59656499	59656600	.	-	.	gene_id "ENSG00000166889"; transcript_id "G1434.3";
chr11	PacBio	CDS	59657530	59657724	.	-	.	gene_id "ENSG00000166889"; transcript_id "G1434.3";
chr11	PacBio	CDS	59658866	59658946	.	-	.	gene_id "ENSG00000166889"; transcript_id "G1434.3";
chr11	PacBio	CDS	59659252	59659469	.	-	.	gene_id "ENSG00000166889"; transcript_id "G1434.3";
chr11	PacBio	CDS	59666853	59666964	.	-	.	gene_id "ENSG00000166889"; transcript_id "G1434.3";
chr11	PacBio	CDS	59668881	59668895	.	-	.	gene_id "ENSG00000166889"; transcript_id "G1434.3";
chr11	PacBio	transcript	59637140	59669097	.	-	.	gene_id "ENSG00000166889"; transcript_id "G1434.4";
chr11	PacBio	exon	59637140	59638411	.	-	.	gene_id "ENSG00000166889"; transcript_id "G1434.4";
chr11	PacBio	exon	59639048	59639197	.	-	.	gene_id "ENSG00000166889"; transcript_id "G1434.4";
chr11	PacBio	exon	59639292	59639383	.	-	.	gene_id "ENSG00000166889"; transcript_id "G1434.4";
chr11	PacBio	exon	59642880	59643035	.	-	.	gene_id "ENSG00000166889"; transcript_id "G1434.4";
chr11	PacBio	exon	59647754	59647913	.	-	.	gene_id "ENSG00000166889"; transcript_id "G1434.4";
chr11	PacBio	exon	59649462	59649610	.	-	.	gene_id "ENSG00000166889"; transcript_id "G1434.4";
chr11	PacBio	exon	59650754	59650813	.	-	.	gene_id "ENSG00000166889"; transcript_id "G1434.4";
chr11	PacBio	exon	59651544	59651641	.	-	.	gene_id "ENSG00000166889"; transcript_id "G1434.4";
chr11	PacBio	exon	59652464	59652587	.	-	.	gene_id "ENSG00000166889"; transcript_id "G1434.4";
chr11	PacBio	exon	59652838	59653018	.	-	.	gene_id "ENSG00000166889"; transcript_id "G1434.4";
chr11	PacBio	exon	59653983	59654072	.	-	.	gene_id "ENSG00000166889"; transcript_id "G1434.4";
chr11	PacBio	exon	59655523	59655740	.	-	.	gene_id "ENSG00000166889"; transcript_id "G1434.4";
chr11	PacBio	exon	59655956	59656045	.	-	.	gene_id "ENSG00000166889"; transcript_id "G1434.4";
chr11	PacBio	exon	59656499	59656600	.	-	.	gene_id "ENSG00000166889"; transcript_id "G1434.4";
chr11	PacBio	exon	59657080	59657153	.	-	.	gene_id "ENSG00000166889"; transcript_id "G1434.4";
chr11	PacBio	exon	59657530	59657724	.	-	.	gene_id "ENSG00000166889"; transcript_id "G1434.4";
chr11	PacBio	exon	59658866	59658946	.	-	.	gene_id "ENSG00000166889"; transcript_id "G1434.4";
chr11	PacBio	exon	59659252	59659469	.	-	.	gene_id "ENSG00000166889"; transcript_id "G1434.4";
chr11	PacBio	exon	59666853	59666964	.	-	.	gene_id "ENSG00000166889"; transcript_id "G1434.4";
chr11	PacBio	exon	59668881	59669097	.	-	.	gene_id "ENSG00000166889"; transcript_id "G1434.4";
chr11	PacBio	CDS	59638390	59638411	.	-	.	gene_id "ENSG00000166889"; transcript_id "G1434.4";
chr11	PacBio	CDS	59639048	59639197	.	-	.	gene_id "ENSG00000166889"; transcript_id "G1434.4";
chr11	PacBio	CDS	59639292	59639383	.	-	.	gene_id "ENSG00000166889"; transcript_id "G1434.4";
chr11	PacBio	CDS	59642880	59643035	.	-	.	gene_id "ENSG00000166889"; transcript_id "G1434.4";
chr11	PacBio	CDS	59647754	59647913	.	-	.	gene_id "ENSG00000166889"; transcript_id "G1434.4";
chr11	PacBio	CDS	59649462	59649610	.	-	.	gene_id "ENSG00000166889"; transcript_id "G1434.4";
chr11	PacBio	CDS	59650754	59650813	.	-	.	gene_id "ENSG00000166889"; transcript_id "G1434.4";
chr11	PacBio	CDS	59651544	59651641	.	-	.	gene_id "ENSG00000166889"; transcript_id "G1434.4";
chr11	PacBio	CDS	59652464	59652587	.	-	.	gene_id "ENSG00000166889"; transcript_id "G1434.4";
chr11	PacBio	CDS	59652838	59653018	.	-	.	gene_id "ENSG00000166889"; transcript_id "G1434.4";
chr11	PacBio	CDS	59653983	59654072	.	-	.	gene_id "ENSG00000166889"; transcript_id "G1434.4";
chr11	PacBio	CDS	59655523	59655740	.	-	.	gene_id "ENSG00000166889"; transcript_id "G1434.4";
chr11	PacBio	CDS	59655956	59656045	.	-	.	gene_id "ENSG00000166889"; transcript_id "G1434.4";
chr11	PacBio	CDS	59656499	59656528	.	-	.	gene_id "ENSG00000166889"; transcript_id "G1434.4";
chr11	PacBio	transcript	59637148	59669116	.	-	.	gene_id "ENSG00000166889"; transcript_id "G1434.5";
chr11	PacBio	exon	59637148	59638411	.	-	.	gene_id "ENSG00000166889"; transcript_id "G1434.5";
chr11	PacBio	exon	59639048	59639197	.	-	.	gene_id "ENSG00000166889"; transcript_id "G1434.5";
chr11	PacBio	exon	59639292	59639383	.	-	.	gene_id "ENSG00000166889"; transcript_id "G1434.5";
chr11	PacBio	exon	59642880	59643035	.	-	.	gene_id "ENSG00000166889"; transcript_id "G1434.5";
chr11	PacBio	exon	59647754	59647913	.	-	.	gene_id "ENSG00000166889"; transcript_id "G1434.5";
chr11	PacBio	exon	59649462	59649610	.	-	.	gene_id "ENSG00000166889"; transcript_id "G1434.5";
chr11	PacBio	exon	59650754	59650813	.	-	.	gene_id "ENSG00000166889"; transcript_id "G1434.5";
chr11	PacBio	exon	59651544	59651641	.	-	.	gene_id "ENSG00000166889"; transcript_id "G1434.5";
chr11	PacBio	exon	59652464	59652587	.	-	.	gene_id "ENSG00000166889"; transcript_id "G1434.5";
chr11	PacBio	exon	59652838	59653018	.	-	.	gene_id "ENSG00000166889"; transcript_id "G1434.5";
chr11	PacBio	exon	59653983	59654072	.	-	.	gene_id "ENSG00000166889"; transcript_id "G1434.5";
chr11	PacBio	exon	59655523	59655740	.	-	.	gene_id "ENSG00000166889"; transcript_id "G1434.5";
chr11	PacBio	exon	59655956	59656045	.	-	.	gene_id "ENSG00000166889"; transcript_id "G1434.5";
chr11	PacBio	exon	59656499	59656600	.	-	.	gene_id "ENSG00000166889"; transcript_id "G1434.5";
chr11	PacBio	exon	59657530	59657724	.	-	.	gene_id "ENSG00000166889"; transcript_id "G1434.5";
chr11	PacBio	exon	59658866	59658946	.	-	.	gene_id "ENSG00000166889"; transcript_id "G1434.5";
chr11	PacBio	exon	59659252	59659469	.	-	.	gene_id "ENSG00000166889"; transcript_id "G1434.5";
chr11	PacBio	exon	59666853	59666964	.	-	.	gene_id "ENSG00000166889"; transcript_id "G1434.5";
chr11	PacBio	exon	59668881	59669116	.	-	.	gene_id "ENSG00000166889"; transcript_id "G1434.5";
chr11	PacBio	CDS	59638390	59638411	.	-	.	gene_id "ENSG00000166889"; transcript_id "G1434.5";
chr11	PacBio	CDS	59639048	59639197	.	-	.	gene_id "ENSG00000166889"; transcript_id "G1434.5";
chr11	PacBio	CDS	59639292	59639383	.	-	.	gene_id "ENSG00000166889"; transcript_id "G1434.5";
chr11	PacBio	CDS	59642880	59643035	.	-	.	gene_id "ENSG00000166889"; transcript_id "G1434.5";
chr11	PacBio	CDS	59647754	59647913	.	-	.	gene_id "ENSG00000166889"; transcript_id "G1434.5";
chr11	PacBio	CDS	59649462	59649610	.	-	.	gene_id "ENSG00000166889"; transcript_id "G1434.5";
chr11	PacBio	CDS	59650754	59650813	.	-	.	gene_id "ENSG00000166889"; transcript_id "G1434.5";
chr11	PacBio	CDS	59651544	59651641	.	-	.	gene_id "ENSG00000166889"; transcript_id "G1434.5";
chr11	PacBio	CDS	59652464	59652587	.	-	.	gene_id "ENSG00000166889"; transcript_id "G1434.5";
chr11	PacBio	CDS	59652838	59653018	.	-	.	gene_id "ENSG00000166889"; transcript_id "G1434.5";
chr11	PacBio	CDS	59653983	59654072	.	-	.	gene_id "ENSG00000166889"; transcript_id "G1434.5";
chr11	PacBio	CDS	59655523	59655740	.	-	.	gene_id "ENSG00000166889"; transcript_id "G1434.5";
chr11	PacBio	CDS	59655956	59656045	.	-	.	gene_id "ENSG00000166889"; transcript_id "G1434.5";
chr11	PacBio	CDS	59656499	59656600	.	-	.	gene_id "ENSG00000166889"; transcript_id "G1434.5";
chr11	PacBio	CDS	59657530	59657724	.	-	.	gene_id "ENSG00000166889"; transcript_id "G1434.5";
chr11	PacBio	CDS	59658866	59658946	.	-	.	gene_id "ENSG00000166889"; transcript_id "G1434.5";
chr11	PacBio	CDS	59659252	59659469	.	-	.	gene_id "ENSG00000166889"; transcript_id "G1434.5";
chr11	PacBio	CDS	59666853	59666964	.	-	.	gene_id "ENSG00000166889"; transcript_id "G1434.5";
chr11	PacBio	CDS	59668881	59668895	.	-	.	gene_id "ENSG00000166889"; transcript_id "G1434.5";
chr11	PacBio	transcript	59637150	59669026	.	-	.	gene_id "ENSG00000166889"; transcript_id "G1434.6";
chr11	PacBio	exon	59637150	59638411	.	-	.	gene_id "ENSG00000166889"; transcript_id "G1434.6";
chr11	PacBio	exon	59639048	59639197	.	-	.	gene_id "ENSG00000166889"; transcript_id "G1434.6";
chr11	PacBio	exon	59639292	59639383	.	-	.	gene_id "ENSG00000166889"; transcript_id "G1434.6";
chr11	PacBio	exon	59642880	59643035	.	-	.	gene_id "ENSG00000166889"; transcript_id "G1434.6";
chr11	PacBio	exon	59647754	59647913	.	-	.	gene_id "ENSG00000166889"; transcript_id "G1434.6";
chr11	PacBio	exon	59649462	59649610	.	-	.	gene_id "ENSG00000166889"; transcript_id "G1434.6";
chr11	PacBio	exon	59650754	59650813	.	-	.	gene_id "ENSG00000166889"; transcript_id "G1434.6";
chr11	PacBio	exon	59651544	59651641	.	-	.	gene_id "ENSG00000166889"; transcript_id "G1434.6";
chr11	PacBio	exon	59652464	59652587	.	-	.	gene_id "ENSG00000166889"; transcript_id "G1434.6";
chr11	PacBio	exon	59652838	59653018	.	-	.	gene_id "ENSG00000166889"; transcript_id "G1434.6";
chr11	PacBio	exon	59653983	59654072	.	-	.	gene_id "ENSG00000166889"; transcript_id "G1434.6";
chr11	PacBio	exon	59655523	59655740	.	-	.	gene_id "ENSG00000166889"; transcript_id "G1434.6";
chr11	PacBio	exon	59656499	59656600	.	-	.	gene_id "ENSG00000166889"; transcript_id "G1434.6";
chr11	PacBio	exon	59657530	59657724	.	-	.	gene_id "ENSG00000166889"; transcript_id "G1434.6";
chr11	PacBio	exon	59658866	59658946	.	-	.	gene_id "ENSG00000166889"; transcript_id "G1434.6";
chr11	PacBio	exon	59659252	59659469	.	-	.	gene_id "ENSG00000166889"; transcript_id "G1434.6";
chr11	PacBio	exon	59666853	59666964	.	-	.	gene_id "ENSG00000166889"; transcript_id "G1434.6";
chr11	PacBio	exon	59668881	59669026	.	-	.	gene_id "ENSG00000166889"; transcript_id "G1434.6";
chr11	PacBio	CDS	59638390	59638411	.	-	.	gene_id "ENSG00000166889"; transcript_id "G1434.6";
chr11	PacBio	CDS	59639048	59639197	.	-	.	gene_id "ENSG00000166889"; transcript_id "G1434.6";
chr11	PacBio	CDS	59639292	59639383	.	-	.	gene_id "ENSG00000166889"; transcript_id "G1434.6";
chr11	PacBio	CDS	59642880	59643035	.	-	.	gene_id "ENSG00000166889"; transcript_id "G1434.6";
chr11	PacBio	CDS	59647754	59647913	.	-	.	gene_id "ENSG00000166889"; transcript_id "G1434.6";
chr11	PacBio	CDS	59649462	59649610	.	-	.	gene_id "ENSG00000166889"; transcript_id "G1434.6";
chr11	PacBio	CDS	59650754	59650813	.	-	.	gene_id "ENSG00000166889"; transcript_id "G1434.6";
chr11	PacBio	CDS	59651544	59651641	.	-	.	gene_id "ENSG00000166889"; transcript_id "G1434.6";
chr11	PacBio	CDS	59652464	59652587	.	-	.	gene_id "ENSG00000166889"; transcript_id "G1434.6";
chr11	PacBio	CDS	59652838	59653018	.	-	.	gene_id "ENSG00000166889"; transcript_id "G1434.6";
chr11	PacBio	CDS	59653983	59654072	.	-	.	gene_id "ENSG00000166889"; transcript_id "G1434.6";
chr11	PacBio	CDS	59655523	59655740	.	-	.	gene_id "ENSG00000166889"; transcript_id "G1434.6";
chr11	PacBio	CDS	59656499	59656600	.	-	.	gene_id "ENSG00000166889"; transcript_id "G1434.6";
chr11	PacBio	CDS	59657530	59657724	.	-	.	gene_id "ENSG00000166889"; transcript_id "G1434.6";
chr11	PacBio	CDS	59658866	59658946	.	-	.	gene_id "ENSG00000166889"; transcript_id "G1434.6";
chr11	PacBio	CDS	59659252	59659469	.	-	.	gene_id "ENSG00000166889"; transcript_id "G1434.6";
chr11	PacBio	CDS	59666853	59666964	.	-	.	gene_id "ENSG00000166889"; transcript_id "G1434.6";
chr11	PacBio	CDS	59668881	59668895	.	-	.	gene_id "ENSG00000166889"; transcript_id "G1434.6";
chr11	PacBio	transcript	59637684	59669030	.	-	.	gene_id "ENSG00000166889"; transcript_id "G1434.7";
chr11	PacBio	exon	59637684	59638411	.	-	.	gene_id "ENSG00000166889"; transcript_id "G1434.7";
chr11	PacBio	exon	59639048	59639197	.	-	.	gene_id "ENSG00000166889"; transcript_id "G1434.7";
chr11	PacBio	exon	59639292	59639383	.	-	.	gene_id "ENSG00000166889"; transcript_id "G1434.7";
chr11	PacBio	exon	59642880	59643035	.	-	.	gene_id "ENSG00000166889"; transcript_id "G1434.7";
chr11	PacBio	exon	59647754	59647913	.	-	.	gene_id "ENSG00000166889"; transcript_id "G1434.7";
chr11	PacBio	exon	59649462	59649610	.	-	.	gene_id "ENSG00000166889"; transcript_id "G1434.7";
chr11	PacBio	exon	59650754	59650813	.	-	.	gene_id "ENSG00000166889"; transcript_id "G1434.7";
chr11	PacBio	exon	59651544	59651641	.	-	.	gene_id "ENSG00000166889"; transcript_id "G1434.7";
chr11	PacBio	exon	59652464	59652587	.	-	.	gene_id "ENSG00000166889"; transcript_id "G1434.7";
chr11	PacBio	exon	59652838	59653018	.	-	.	gene_id "ENSG00000166889"; transcript_id "G1434.7";
chr11	PacBio	exon	59653983	59654072	.	-	.	gene_id "ENSG00000166889"; transcript_id "G1434.7";
chr11	PacBio	exon	59655523	59655740	.	-	.	gene_id "ENSG00000166889"; transcript_id "G1434.7";
chr11	PacBio	exon	59655956	59656045	.	-	.	gene_id "ENSG00000166889"; transcript_id "G1434.7";
chr11	PacBio	exon	59656499	59656600	.	-	.	gene_id "ENSG00000166889"; transcript_id "G1434.7";
chr11	PacBio	exon	59657080	59657153	.	-	.	gene_id "ENSG00000166889"; transcript_id "G1434.7";
chr11	PacBio	exon	59657530	59657724	.	-	.	gene_id "ENSG00000166889"; transcript_id "G1434.7";
chr11	PacBio	exon	59658866	59658946	.	-	.	gene_id "ENSG00000166889"; transcript_id "G1434.7";
chr11	PacBio	exon	59659252	59659469	.	-	.	gene_id "ENSG00000166889"; transcript_id "G1434.7";
chr11	PacBio	exon	59666853	59666964	.	-	.	gene_id "ENSG00000166889"; transcript_id "G1434.7";
chr11	PacBio	exon	59668881	59669030	.	-	.	gene_id "ENSG00000166889"; transcript_id "G1434.7";
chr11	PacBio	CDS	59638390	59638411	.	-	.	gene_id "ENSG00000166889"; transcript_id "G1434.7";
chr11	PacBio	CDS	59639048	59639197	.	-	.	gene_id "ENSG00000166889"; transcript_id "G1434.7";
chr11	PacBio	CDS	59639292	59639383	.	-	.	gene_id "ENSG00000166889"; transcript_id "G1434.7";
chr11	PacBio	CDS	59642880	59643035	.	-	.	gene_id "ENSG00000166889"; transcript_id "G1434.7";
chr11	PacBio	CDS	59647754	59647913	.	-	.	gene_id "ENSG00000166889"; transcript_id "G1434.7";
chr11	PacBio	CDS	59649462	59649610	.	-	.	gene_id "ENSG00000166889"; transcript_id "G1434.7";
chr11	PacBio	CDS	59650754	59650813	.	-	.	gene_id "ENSG00000166889"; transcript_id "G1434.7";
chr11	PacBio	CDS	59651544	59651641	.	-	.	gene_id "ENSG00000166889"; transcript_id "G1434.7";
chr11	PacBio	CDS	59652464	59652587	.	-	.	gene_id "ENSG00000166889"; transcript_id "G1434.7";
chr11	PacBio	CDS	59652838	59653018	.	-	.	gene_id "ENSG00000166889"; transcript_id "G1434.7";
chr11	PacBio	CDS	59653983	59654072	.	-	.	gene_id "ENSG00000166889"; transcript_id "G1434.7";
chr11	PacBio	CDS	59655523	59655740	.	-	.	gene_id "ENSG00000166889"; transcript_id "G1434.7";
chr11	PacBio	CDS	59655956	59656045	.	-	.	gene_id "ENSG00000166889"; transcript_id "G1434.7";
chr11	PacBio	CDS	59656499	59656528	.	-	.	gene_id "ENSG00000166889"; transcript_id "G1434.7";
chr11	PacBio	transcript	59637689	59669157	.	-	.	gene_id "ENSG00000166889"; transcript_id "G1434.8";
chr11	PacBio	exon	59637689	59638411	.	-	.	gene_id "ENSG00000166889"; transcript_id "G1434.8";
chr11	PacBio	exon	59639048	59639197	.	-	.	gene_id "ENSG00000166889"; transcript_id "G1434.8";
chr11	PacBio	exon	59639292	59639383	.	-	.	gene_id "ENSG00000166889"; transcript_id "G1434.8";
chr11	PacBio	exon	59642880	59643035	.	-	.	gene_id "ENSG00000166889"; transcript_id "G1434.8";
chr11	PacBio	exon	59647754	59647913	.	-	.	gene_id "ENSG00000166889"; transcript_id "G1434.8";
chr11	PacBio	exon	59649462	59649610	.	-	.	gene_id "ENSG00000166889"; transcript_id "G1434.8";
chr11	PacBio	exon	59650754	59650813	.	-	.	gene_id "ENSG00000166889"; transcript_id "G1434.8";
chr11	PacBio	exon	59651544	59651641	.	-	.	gene_id "ENSG00000166889"; transcript_id "G1434.8";
chr11	PacBio	exon	59652464	59652587	.	-	.	gene_id "ENSG00000166889"; transcript_id "G1434.8";
chr11	PacBio	exon	59652838	59653018	.	-	.	gene_id "ENSG00000166889"; transcript_id "G1434.8";
chr11	PacBio	exon	59653983	59654072	.	-	.	gene_id "ENSG00000166889"; transcript_id "G1434.8";
chr11	PacBio	exon	59655523	59655740	.	-	.	gene_id "ENSG00000166889"; transcript_id "G1434.8";
chr11	PacBio	exon	59656499	59656600	.	-	.	gene_id "ENSG00000166889"; transcript_id "G1434.8";
chr11	PacBio	exon	59657530	59657724	.	-	.	gene_id "ENSG00000166889"; transcript_id "G1434.8";
chr11	PacBio	exon	59658866	59658946	.	-	.	gene_id "ENSG00000166889"; transcript_id "G1434.8";
chr11	PacBio	exon	59659252	59659469	.	-	.	gene_id "ENSG00000166889"; transcript_id "G1434.8";
chr11	PacBio	exon	59666853	59666964	.	-	.	gene_id "ENSG00000166889"; transcript_id "G1434.8";
chr11	PacBio	exon	59668881	59669157	.	-	.	gene_id "ENSG00000166889"; transcript_id "G1434.8";
chr11	PacBio	CDS	59638390	59638411	.	-	.	gene_id "ENSG00000166889"; transcript_id "G1434.8";
chr11	PacBio	CDS	59639048	59639197	.	-	.	gene_id "ENSG00000166889"; transcript_id "G1434.8";
chr11	PacBio	CDS	59639292	59639383	.	-	.	gene_id "ENSG00000166889"; transcript_id "G1434.8";
chr11	PacBio	CDS	59642880	59643035	.	-	.	gene_id "ENSG00000166889"; transcript_id "G1434.8";
chr11	PacBio	CDS	59647754	59647913	.	-	.	gene_id "ENSG00000166889"; transcript_id "G1434.8";
chr11	PacBio	CDS	59649462	59649610	.	-	.	gene_id "ENSG00000166889"; transcript_id "G1434.8";
chr11	PacBio	CDS	59650754	59650813	.	-	.	gene_id "ENSG00000166889"; transcript_id "G1434.8";
chr11	PacBio	CDS	59651544	59651641	.	-	.	gene_id "ENSG00000166889"; transcript_id "G1434.8";
chr11	PacBio	CDS	59652464	59652587	.	-	.	gene_id "ENSG00000166889"; transcript_id "G1434.8";
chr11	PacBio	CDS	59652838	59653018	.	-	.	gene_id "ENSG00000166889"; transcript_id "G1434.8";
chr11	PacBio	CDS	59653983	59654072	.	-	.	gene_id "ENSG00000166889"; transcript_id "G1434.8";
chr11	PacBio	CDS	59655523	59655740	.	-	.	gene_id "ENSG00000166889"; transcript_id "G1434.8";
chr11	PacBio	CDS	59656499	59656600	.	-	.	gene_id "ENSG00000166889"; transcript_id "G1434.8";
chr11	PacBio	CDS	59657530	59657724	.	-	.	gene_id "ENSG00000166889"; transcript_id "G1434.8";
chr11	PacBio	CDS	59658866	59658946	.	-	.	gene_id "ENSG00000166889"; transcript_id "G1434.8";
chr11	PacBio	CDS	59659252	59659469	.	-	.	gene_id "ENSG00000166889"; transcript_id "G1434.8";
chr11	PacBio	CDS	59666853	59666964	.	-	.	gene_id "ENSG00000166889"; transcript_id "G1434.8";
chr11	PacBio	CDS	59668881	59668895	.	-	.	gene_id "ENSG00000166889"; transcript_id "G1434.8";
chr11	PacBio	transcript	59637704	59669194	.	-	.	gene_id "ENSG00000166889"; transcript_id "G1434.9";
chr11	PacBio	exon	59637704	59638411	.	-	.	gene_id "ENSG00000166889"; transcript_id "G1434.9";
chr11	PacBio	exon	59639048	59639197	.	-	.	gene_id "ENSG00000166889"; transcript_id "G1434.9";
chr11	PacBio	exon	59639292	59639383	.	-	.	gene_id "ENSG00000166889"; transcript_id "G1434.9";
chr11	PacBio	exon	59642880	59643035	.	-	.	gene_id "ENSG00000166889"; transcript_id "G1434.9";
chr11	PacBio	exon	59647754	59647913	.	-	.	gene_id "ENSG00000166889"; transcript_id "G1434.9";
chr11	PacBio	exon	59649462	59649610	.	-	.	gene_id "ENSG00000166889"; transcript_id "G1434.9";
chr11	PacBio	exon	59650754	59650813	.	-	.	gene_id "ENSG00000166889"; transcript_id "G1434.9";
chr11	PacBio	exon	59651544	59651641	.	-	.	gene_id "ENSG00000166889"; transcript_id "G1434.9";
chr11	PacBio	exon	59652464	59652587	.	-	.	gene_id "ENSG00000166889"; transcript_id "G1434.9";
chr11	PacBio	exon	59652838	59653018	.	-	.	gene_id "ENSG00000166889"; transcript_id "G1434.9";
chr11	PacBio	exon	59653983	59654072	.	-	.	gene_id "ENSG00000166889"; transcript_id "G1434.9";
chr11	PacBio	exon	59655523	59655740	.	-	.	gene_id "ENSG00000166889"; transcript_id "G1434.9";
chr11	PacBio	exon	59655956	59656045	.	-	.	gene_id "ENSG00000166889"; transcript_id "G1434.9";
chr11	PacBio	exon	59656499	59656600	.	-	.	gene_id "ENSG00000166889"; transcript_id "G1434.9";
chr11	PacBio	exon	59657530	59657724	.	-	.	gene_id "ENSG00000166889"; transcript_id "G1434.9";
chr11	PacBio	exon	59658866	59658946	.	-	.	gene_id "ENSG00000166889"; transcript_id "G1434.9";
chr11	PacBio	exon	59659252	59659469	.	-	.	gene_id "ENSG00000166889"; transcript_id "G1434.9";
chr11	PacBio	exon	59666853	59666964	.	-	.	gene_id "ENSG00000166889"; transcript_id "G1434.9";
chr11	PacBio	exon	59668881	59669194	.	-	.	gene_id "ENSG00000166889"; transcript_id "G1434.9";
chr11	PacBio	CDS	59638390	59638411	.	-	.	gene_id "ENSG00000166889"; transcript_id "G1434.9";
chr11	PacBio	CDS	59639048	59639197	.	-	.	gene_id "ENSG00000166889"; transcript_id "G1434.9";
chr11	PacBio	CDS	59639292	59639383	.	-	.	gene_id "ENSG00000166889"; transcript_id "G1434.9";
chr11	PacBio	CDS	59642880	59643035	.	-	.	gene_id "ENSG00000166889"; transcript_id "G1434.9";
chr11	PacBio	CDS	59647754	59647913	.	-	.	gene_id "ENSG00000166889"; transcript_id "G1434.9";
chr11	PacBio	CDS	59649462	59649610	.	-	.	gene_id "ENSG00000166889"; transcript_id "G1434.9";
chr11	PacBio	CDS	59650754	59650813	.	-	.	gene_id "ENSG00000166889"; transcript_id "G1434.9";
chr11	PacBio	CDS	59651544	59651641	.	-	.	gene_id "ENSG00000166889"; transcript_id "G1434.9";
chr11	PacBio	CDS	59652464	59652587	.	-	.	gene_id "ENSG00000166889"; transcript_id "G1434.9";
chr11	PacBio	CDS	59652838	59653018	.	-	.	gene_id "ENSG00000166889"; transcript_id "G1434.9";
chr11	PacBio	CDS	59653983	59654072	.	-	.	gene_id "ENSG00000166889"; transcript_id "G1434.9";
chr11	PacBio	CDS	59655523	59655740	.	-	.	gene_id "ENSG00000166889"; transcript_id "G1434.9";
chr11	PacBio	CDS	59655956	59656045	.	-	.	gene_id "ENSG00000166889"; transcript_id "G1434.9";
chr11	PacBio	CDS	59656499	59656600	.	-	.	gene_id "ENSG00000166889"; transcript_id "G1434.9";
chr11	PacBio	CDS	59657530	59657724	.	-	.	gene_id "ENSG00000166889"; transcript_id "G1434.9";
chr11	PacBio	CDS	59658866	59658946	.	-	.	gene_id "ENSG00000166889"; transcript_id "G1434.9";
chr11	PacBio	CDS	59659252	59659469	.	-	.	gene_id "ENSG00000166889"; transcript_id "G1434.9";
chr11	PacBio	CDS	59666853	59666964	.	-	.	gene_id "ENSG00000166889"; transcript_id "G1434.9";
chr11	PacBio	CDS	59668881	59668895	.	-	.	gene_id "ENSG00000166889"; transcript_id "G1434.9";
chr11	PacBio	transcript	59638701	59669030	.	-	.	gene_id "ENSG00000166889"; transcript_id "G1434.10";
chr11	PacBio	exon	59638701	59639197	.	-	.	gene_id "ENSG00000166889"; transcript_id "G1434.10";
chr11	PacBio	exon	59639292	59639383	.	-	.	gene_id "ENSG00000166889"; transcript_id "G1434.10";
chr11	PacBio	exon	59642880	59643035	.	-	.	gene_id "ENSG00000166889"; transcript_id "G1434.10";
chr11	PacBio	exon	59647754	59647913	.	-	.	gene_id "ENSG00000166889"; transcript_id "G1434.10";
chr11	PacBio	exon	59649462	59649610	.	-	.	gene_id "ENSG00000166889"; transcript_id "G1434.10";
chr11	PacBio	exon	59650754	59650813	.	-	.	gene_id "ENSG00000166889"; transcript_id "G1434.10";
chr11	PacBio	exon	59651544	59651641	.	-	.	gene_id "ENSG00000166889"; transcript_id "G1434.10";
chr11	PacBio	exon	59652464	59652587	.	-	.	gene_id "ENSG00000166889"; transcript_id "G1434.10";
chr11	PacBio	exon	59652838	59653018	.	-	.	gene_id "ENSG00000166889"; transcript_id "G1434.10";
chr11	PacBio	exon	59653983	59654072	.	-	.	gene_id "ENSG00000166889"; transcript_id "G1434.10";
chr11	PacBio	exon	59655523	59655740	.	-	.	gene_id "ENSG00000166889"; transcript_id "G1434.10";
chr11	PacBio	exon	59655956	59656045	.	-	.	gene_id "ENSG00000166889"; transcript_id "G1434.10";
chr11	PacBio	exon	59656499	59656600	.	-	.	gene_id "ENSG00000166889"; transcript_id "G1434.10";
chr11	PacBio	exon	59657080	59657153	.	-	.	gene_id "ENSG00000166889"; transcript_id "G1434.10";
chr11	PacBio	exon	59657530	59657724	.	-	.	gene_id "ENSG00000166889"; transcript_id "G1434.10";
chr11	PacBio	exon	59658866	59658946	.	-	.	gene_id "ENSG00000166889"; transcript_id "G1434.10";
chr11	PacBio	exon	59659252	59659469	.	-	.	gene_id "ENSG00000166889"; transcript_id "G1434.10";
chr11	PacBio	exon	59666853	59666964	.	-	.	gene_id "ENSG00000166889"; transcript_id "G1434.10";
chr11	PacBio	exon	59668881	59669030	.	-	.	gene_id "ENSG00000166889"; transcript_id "G1434.10";
chr11	PacBio	CDS	59639044	59639197	.	-	.	gene_id "ENSG00000166889"; transcript_id "G1434.10";
chr11	PacBio	CDS	59639292	59639383	.	-	.	gene_id "ENSG00000166889"; transcript_id "G1434.10";
chr11	PacBio	CDS	59642880	59643035	.	-	.	gene_id "ENSG00000166889"; transcript_id "G1434.10";
chr11	PacBio	CDS	59647754	59647913	.	-	.	gene_id "ENSG00000166889"; transcript_id "G1434.10";
chr11	PacBio	CDS	59649462	59649610	.	-	.	gene_id "ENSG00000166889"; transcript_id "G1434.10";
chr11	PacBio	CDS	59650754	59650813	.	-	.	gene_id "ENSG00000166889"; transcript_id "G1434.10";
chr11	PacBio	CDS	59651544	59651641	.	-	.	gene_id "ENSG00000166889"; transcript_id "G1434.10";
chr11	PacBio	CDS	59652464	59652587	.	-	.	gene_id "ENSG00000166889"; transcript_id "G1434.10";
chr11	PacBio	CDS	59652838	59653018	.	-	.	gene_id "ENSG00000166889"; transcript_id "G1434.10";
chr11	PacBio	CDS	59653983	59654072	.	-	.	gene_id "ENSG00000166889"; transcript_id "G1434.10";
chr11	PacBio	CDS	59655523	59655740	.	-	.	gene_id "ENSG00000166889"; transcript_id "G1434.10";
chr11	PacBio	CDS	59655956	59656045	.	-	.	gene_id "ENSG00000166889"; transcript_id "G1434.10";
chr11	PacBio	CDS	59656499	59656528	.	-	.	gene_id "ENSG00000166889"; transcript_id "G1434.10";
chr11	PacBio	transcript	59755337	59802703	.	+	.	gene_id "ENSG00000166900"; transcript_id "G1435.1";
chr11	PacBio	exon	59755337	59755635	.	+	.	gene_id "ENSG00000166900"; transcript_id "G1435.1";
chr11	PacBio	exon	59773211	59773294	.	+	.	gene_id "ENSG00000166900"; transcript_id "G1435.1";
chr11	PacBio	exon	59787037	59787136	.	+	.	gene_id "ENSG00000166900"; transcript_id "G1435.1";
chr11	PacBio	exon	59788873	59788947	.	+	.	gene_id "ENSG00000166900"; transcript_id "G1435.1";
chr11	PacBio	exon	59790519	59790586	.	+	.	gene_id "ENSG00000166900"; transcript_id "G1435.1";
chr11	PacBio	exon	59792107	59792215	.	+	.	gene_id "ENSG00000166900"; transcript_id "G1435.1";
chr11	PacBio	exon	59793099	59793172	.	+	.	gene_id "ENSG00000166900"; transcript_id "G1435.1";
chr11	PacBio	exon	59793380	59793514	.	+	.	gene_id "ENSG00000166900"; transcript_id "G1435.1";
chr11	PacBio	exon	59795372	59795482	.	+	.	gene_id "ENSG00000166900"; transcript_id "G1435.1";
chr11	PacBio	exon	59797283	59797396	.	+	.	gene_id "ENSG00000166900"; transcript_id "G1435.1";
chr11	PacBio	exon	59800855	59802703	.	+	.	gene_id "ENSG00000166900"; transcript_id "G1435.1";
chr11	PacBio	CDS	59755606	59755635	.	+	.	gene_id "ENSG00000166900"; transcript_id "G1435.1";
chr11	PacBio	CDS	59773211	59773294	.	+	.	gene_id "ENSG00000166900"; transcript_id "G1435.1";
chr11	PacBio	CDS	59787037	59787136	.	+	.	gene_id "ENSG00000166900"; transcript_id "G1435.1";
chr11	PacBio	CDS	59788873	59788947	.	+	.	gene_id "ENSG00000166900"; transcript_id "G1435.1";
chr11	PacBio	CDS	59790519	59790586	.	+	.	gene_id "ENSG00000166900"; transcript_id "G1435.1";
chr11	PacBio	CDS	59792107	59792215	.	+	.	gene_id "ENSG00000166900"; transcript_id "G1435.1";
chr11	PacBio	CDS	59793099	59793172	.	+	.	gene_id "ENSG00000166900"; transcript_id "G1435.1";
chr11	PacBio	CDS	59793380	59793514	.	+	.	gene_id "ENSG00000166900"; transcript_id "G1435.1";
chr11	PacBio	CDS	59795372	59795482	.	+	.	gene_id "ENSG00000166900"; transcript_id "G1435.1";
chr11	PacBio	CDS	59797283	59797366	.	+	.	gene_id "ENSG00000166900"; transcript_id "G1435.1";
chr11	PacBio	transcript	59755407	59802703	.	+	.	gene_id "ENSG00000166900"; transcript_id "G1435.2";
chr11	PacBio	exon	59755407	59755635	.	+	.	gene_id "ENSG00000166900"; transcript_id "G1435.2";
chr11	PacBio	exon	59773211	59773294	.	+	.	gene_id "ENSG00000166900"; transcript_id "G1435.2";
chr11	PacBio	exon	59787037	59787136	.	+	.	gene_id "ENSG00000166900"; transcript_id "G1435.2";
chr11	PacBio	exon	59788873	59788947	.	+	.	gene_id "ENSG00000166900"; transcript_id "G1435.2";
chr11	PacBio	exon	59790519	59790586	.	+	.	gene_id "ENSG00000166900"; transcript_id "G1435.2";
chr11	PacBio	exon	59792107	59792215	.	+	.	gene_id "ENSG00000166900"; transcript_id "G1435.2";
chr11	PacBio	exon	59793099	59793172	.	+	.	gene_id "ENSG00000166900"; transcript_id "G1435.2";
chr11	PacBio	exon	59793380	59793514	.	+	.	gene_id "ENSG00000166900"; transcript_id "G1435.2";
chr11	PacBio	exon	59795372	59795482	.	+	.	gene_id "ENSG00000166900"; transcript_id "G1435.2";
chr11	PacBio	exon	59800855	59802703	.	+	.	gene_id "ENSG00000166900"; transcript_id "G1435.2";
chr11	PacBio	CDS	59755606	59755635	.	+	.	gene_id "ENSG00000166900"; transcript_id "G1435.2";
chr11	PacBio	CDS	59773211	59773294	.	+	.	gene_id "ENSG00000166900"; transcript_id "G1435.2";
chr11	PacBio	CDS	59787037	59787136	.	+	.	gene_id "ENSG00000166900"; transcript_id "G1435.2";
chr11	PacBio	CDS	59788873	59788947	.	+	.	gene_id "ENSG00000166900"; transcript_id "G1435.2";
chr11	PacBio	CDS	59790519	59790586	.	+	.	gene_id "ENSG00000166900"; transcript_id "G1435.2";
chr11	PacBio	CDS	59792107	59792215	.	+	.	gene_id "ENSG00000166900"; transcript_id "G1435.2";
chr11	PacBio	CDS	59793099	59793172	.	+	.	gene_id "ENSG00000166900"; transcript_id "G1435.2";
chr11	PacBio	CDS	59793380	59793514	.	+	.	gene_id "ENSG00000166900"; transcript_id "G1435.2";
chr11	PacBio	CDS	59795372	59795482	.	+	.	gene_id "ENSG00000166900"; transcript_id "G1435.2";
chr11	PacBio	CDS	59800855	59800902	.	+	.	gene_id "ENSG00000166900"; transcript_id "G1435.2";
chr11	PacBio	transcript	59806139	59810844	.	-	.	gene_id "ENSG00000166902"; transcript_id "G1436.1";
chr11	PacBio	exon	59806139	59806832	.	-	.	gene_id "ENSG00000166902"; transcript_id "G1436.1";
chr11	PacBio	exon	59807701	59807849	.	-	.	gene_id "ENSG00000166902"; transcript_id "G1436.1";
chr11	PacBio	exon	59809855	59809920	.	-	.	gene_id "ENSG00000166902"; transcript_id "G1436.1";
chr11	PacBio	exon	59810604	59810844	.	-	.	gene_id "ENSG00000166902"; transcript_id "G1436.1";
chr11	PacBio	CDS	59806347	59806832	.	-	.	gene_id "ENSG00000166902"; transcript_id "G1436.1";
chr11	PacBio	CDS	59807701	59807849	.	-	.	gene_id "ENSG00000166902"; transcript_id "G1436.1";
chr11	PacBio	CDS	59809855	59809920	.	-	.	gene_id "ENSG00000166902"; transcript_id "G1436.1";
chr11	PacBio	CDS	59810604	59810658	.	-	.	gene_id "ENSG00000166902"; transcript_id "G1436.1";
chr11	PacBio	transcript	59806141	59810773	.	-	.	gene_id "ENSG00000166902"; transcript_id "G1436.2";
chr11	PacBio	exon	59806141	59806832	.	-	.	gene_id "ENSG00000166902"; transcript_id "G1436.2";
chr11	PacBio	exon	59807701	59809920	.	-	.	gene_id "ENSG00000166902"; transcript_id "G1436.2";
chr11	PacBio	exon	59810604	59810773	.	-	.	gene_id "ENSG00000166902"; transcript_id "G1436.2";
chr11	PacBio	CDS	59806347	59806832	.	-	.	gene_id "ENSG00000166902"; transcript_id "G1436.2";
chr11	PacBio	CDS	59807701	59807892	.	-	.	gene_id "ENSG00000166902"; transcript_id "G1436.2";
chr11	PacBio	transcript	59806143	59810788	.	-	.	gene_id "ENSG00000166902"; transcript_id "G1436.3";
chr11	PacBio	exon	59806143	59806832	.	-	.	gene_id "ENSG00000166902"; transcript_id "G1436.3";
chr11	PacBio	exon	59807701	59810788	.	-	.	gene_id "ENSG00000166902"; transcript_id "G1436.3";
chr11	PacBio	CDS	59806347	59806832	.	-	.	gene_id "ENSG00000166902"; transcript_id "G1436.3";
chr11	PacBio	CDS	59807701	59807892	.	-	.	gene_id "ENSG00000166902"; transcript_id "G1436.3";
chr11	PacBio	transcript	59806148	59810773	.	-	.	gene_id "ENSG00000166902"; transcript_id "G1436.4";
chr11	PacBio	exon	59806148	59806832	.	-	.	gene_id "ENSG00000166902"; transcript_id "G1436.4";
chr11	PacBio	exon	59807701	59807849	.	-	.	gene_id "ENSG00000166902"; transcript_id "G1436.4";
chr11	PacBio	exon	59808733	59808872	.	-	.	gene_id "ENSG00000166902"; transcript_id "G1436.4";
chr11	PacBio	exon	59809855	59809920	.	-	.	gene_id "ENSG00000166902"; transcript_id "G1436.4";
chr11	PacBio	exon	59810604	59810773	.	-	.	gene_id "ENSG00000166902"; transcript_id "G1436.4";
chr11	PacBio	CDS	59806347	59806832	.	-	.	gene_id "ENSG00000166902"; transcript_id "G1436.4";
chr11	PacBio	CDS	59807701	59807849	.	-	.	gene_id "ENSG00000166902"; transcript_id "G1436.4";
chr11	PacBio	CDS	59808733	59808769	.	-	.	gene_id "ENSG00000166902"; transcript_id "G1436.4";
chr11	PacBio	transcript	59809322	59810779	.	-	.	gene_id "ENSG00000166902"; transcript_id "G1436.5";
chr11	PacBio	exon	59809322	59810779	.	-	.	gene_id "ENSG00000166902"; transcript_id "G1436.5";
chr11	PacBio	transcript	60280666	60308363	.	+	.	gene_id "ENSG00000110079"; transcript_id "G1437.1";
chr11	PacBio	exon	60280666	60280716	.	+	.	gene_id "ENSG00000110079"; transcript_id "G1437.1";
chr11	PacBio	exon	60292225	60292384	.	+	.	gene_id "ENSG00000110079"; transcript_id "G1437.1";
chr11	PacBio	exon	60297197	60297325	.	+	.	gene_id "ENSG00000110079"; transcript_id "G1437.1";
chr11	PacBio	exon	60301001	60301057	.	+	.	gene_id "ENSG00000110079"; transcript_id "G1437.1";
chr11	PacBio	exon	60302559	60302717	.	+	.	gene_id "ENSG00000110079"; transcript_id "G1437.1";
chr11	PacBio	exon	60306100	60306201	.	+	.	gene_id "ENSG00000110079"; transcript_id "G1437.1";
chr11	PacBio	exon	60308107	60308363	.	+	.	gene_id "ENSG00000110079"; transcript_id "G1437.1";
chr11	PacBio	CDS	60280676	60280716	.	+	.	gene_id "ENSG00000110079"; transcript_id "G1437.1";
chr11	PacBio	CDS	60292225	60292384	.	+	.	gene_id "ENSG00000110079"; transcript_id "G1437.1";
chr11	PacBio	CDS	60297197	60297325	.	+	.	gene_id "ENSG00000110079"; transcript_id "G1437.1";
chr11	PacBio	CDS	60301001	60301057	.	+	.	gene_id "ENSG00000110079"; transcript_id "G1437.1";
chr11	PacBio	CDS	60302559	60302717	.	+	.	gene_id "ENSG00000110079"; transcript_id "G1437.1";
chr11	PacBio	CDS	60306100	60306201	.	+	.	gene_id "ENSG00000110079"; transcript_id "G1437.1";
chr11	PacBio	CDS	60308107	60308178	.	+	.	gene_id "ENSG00000110079"; transcript_id "G1437.1";
chr11	PacBio	transcript	60378501	60395941	.	+	.	gene_id "ENSG00000166927"; transcript_id "G1438.1";
chr11	PacBio	exon	60378501	60378664	.	+	.	gene_id "ENSG00000166927"; transcript_id "G1438.1";
chr11	PacBio	exon	60383129	60383288	.	+	.	gene_id "ENSG00000166927"; transcript_id "G1438.1";
chr11	PacBio	exon	60386717	60386773	.	+	.	gene_id "ENSG00000166927"; transcript_id "G1438.1";
chr11	PacBio	exon	60389390	60389596	.	+	.	gene_id "ENSG00000166927"; transcript_id "G1438.1";
chr11	PacBio	exon	60392685	60392786	.	+	.	gene_id "ENSG00000166927"; transcript_id "G1438.1";
chr11	PacBio	exon	60393787	60395941	.	+	.	gene_id "ENSG00000166927"; transcript_id "G1438.1";
chr11	PacBio	CDS	60383163	60383288	.	+	.	gene_id "ENSG00000166927"; transcript_id "G1438.1";
chr11	PacBio	CDS	60386717	60386773	.	+	.	gene_id "ENSG00000166927"; transcript_id "G1438.1";
chr11	PacBio	CDS	60389390	60389596	.	+	.	gene_id "ENSG00000166927"; transcript_id "G1438.1";
chr11	PacBio	CDS	60392685	60392786	.	+	.	gene_id "ENSG00000166927"; transcript_id "G1438.1";
chr11	PacBio	CDS	60393787	60393861	.	+	.	gene_id "ENSG00000166927"; transcript_id "G1438.1";
chr11	PacBio	transcript	60378548	60417701	.	+	.	gene_id "ENSG00000166927_ENSG00000166928"; transcript_id "G1438.2";
chr11	PacBio	exon	60378548	60378664	.	+	.	gene_id "ENSG00000166927_ENSG00000166928"; transcript_id "G1438.2";
chr11	PacBio	exon	60383129	60383288	.	+	.	gene_id "ENSG00000166927_ENSG00000166928"; transcript_id "G1438.2";
chr11	PacBio	exon	60396562	60396716	.	+	.	gene_id "ENSG00000166927_ENSG00000166928"; transcript_id "G1438.2";
chr11	PacBio	exon	60397852	60397980	.	+	.	gene_id "ENSG00000166927_ENSG00000166928"; transcript_id "G1438.2";
chr11	PacBio	exon	60400404	60400454	.	+	.	gene_id "ENSG00000166927_ENSG00000166928"; transcript_id "G1438.2";
chr11	PacBio	exon	60402912	60403061	.	+	.	gene_id "ENSG00000166927_ENSG00000166928"; transcript_id "G1438.2";
chr11	PacBio	exon	60415437	60417701	.	+	.	gene_id "ENSG00000166927_ENSG00000166928"; transcript_id "G1438.2";
chr11	PacBio	CDS	60396579	60396716	.	+	.	gene_id "ENSG00000166927_ENSG00000166928"; transcript_id "G1438.2";
chr11	PacBio	CDS	60397852	60397980	.	+	.	gene_id "ENSG00000166927_ENSG00000166928"; transcript_id "G1438.2";
chr11	PacBio	CDS	60400404	60400454	.	+	.	gene_id "ENSG00000166927_ENSG00000166928"; transcript_id "G1438.2";
chr11	PacBio	CDS	60402912	60403061	.	+	.	gene_id "ENSG00000166927_ENSG00000166928"; transcript_id "G1438.2";
chr11	PacBio	CDS	60415437	60417008	.	+	.	gene_id "ENSG00000166927_ENSG00000166928"; transcript_id "G1438.2";
chr11	PacBio	transcript	60455752	60458433	.	+	.	gene_id "ENSG00000156738"; transcript_id "G1439.2";
chr11	PacBio	exon	60455752	60458433	.	+	.	gene_id "ENSG00000156738"; transcript_id "G1439.2";
chr11	PacBio	transcript	60455753	60468521	.	+	.	gene_id "ENSG00000156738"; transcript_id "G1439.3";
chr11	PacBio	exon	60455753	60455945	.	+	.	gene_id "ENSG00000156738"; transcript_id "G1439.3";
chr11	PacBio	exon	60462359	60462533	.	+	.	gene_id "ENSG00000156738"; transcript_id "G1439.3";
chr11	PacBio	exon	60463002	60463121	.	+	.	gene_id "ENSG00000156738"; transcript_id "G1439.3";
chr11	PacBio	exon	60464288	60464344	.	+	.	gene_id "ENSG00000156738"; transcript_id "G1439.3";
chr11	PacBio	exon	60465921	60466170	.	+	.	gene_id "ENSG00000156738"; transcript_id "G1439.3";
chr11	PacBio	exon	60466959	60467060	.	+	.	gene_id "ENSG00000156738"; transcript_id "G1439.3";
chr11	PacBio	exon	60468250	60468521	.	+	.	gene_id "ENSG00000156738"; transcript_id "G1439.3";
chr11	PacBio	CDS	60462375	60462533	.	+	.	gene_id "ENSG00000156738"; transcript_id "G1439.3";
chr11	PacBio	CDS	60463002	60463121	.	+	.	gene_id "ENSG00000156738"; transcript_id "G1439.3";
chr11	PacBio	CDS	60464288	60464344	.	+	.	gene_id "ENSG00000156738"; transcript_id "G1439.3";
chr11	PacBio	CDS	60465921	60466170	.	+	.	gene_id "ENSG00000156738"; transcript_id "G1439.3";
chr11	PacBio	CDS	60466959	60467023	.	+	.	gene_id "ENSG00000156738"; transcript_id "G1439.3";
chr11	PacBio	transcript	60455761	60458850	.	+	.	gene_id "ENSG00000156738"; transcript_id "G1439.5";
chr11	PacBio	exon	60455761	60458850	.	+	.	gene_id "ENSG00000156738"; transcript_id "G1439.5";
chr11	PacBio	transcript	60455766	60468295	.	+	.	gene_id "ENSG00000156738"; transcript_id "G1439.6";
chr11	PacBio	exon	60455766	60455945	.	+	.	gene_id "ENSG00000156738"; transcript_id "G1439.6";
chr11	PacBio	exon	60462359	60462533	.	+	.	gene_id "ENSG00000156738"; transcript_id "G1439.6";
chr11	PacBio	exon	60463002	60463121	.	+	.	gene_id "ENSG00000156738"; transcript_id "G1439.6";
chr11	PacBio	exon	60464288	60467060	.	+	.	gene_id "ENSG00000156738"; transcript_id "G1439.6";
chr11	PacBio	exon	60468250	60468295	.	+	.	gene_id "ENSG00000156738"; transcript_id "G1439.6";
chr11	PacBio	CDS	60462375	60462533	.	+	.	gene_id "ENSG00000156738"; transcript_id "G1439.6";
chr11	PacBio	CDS	60463002	60463121	.	+	.	gene_id "ENSG00000156738"; transcript_id "G1439.6";
chr11	PacBio	CDS	60464288	60464602	.	+	.	gene_id "ENSG00000156738"; transcript_id "G1439.6";
chr11	PacBio	transcript	60455779	60469169	.	+	.	gene_id "ENSG00000156738"; transcript_id "G1439.7";
chr11	PacBio	exon	60455779	60455945	.	+	.	gene_id "ENSG00000156738"; transcript_id "G1439.7";
chr11	PacBio	exon	60462359	60462485	.	+	.	gene_id "ENSG00000156738"; transcript_id "G1439.7";
chr11	PacBio	exon	60466998	60467060	.	+	.	gene_id "ENSG00000156738"; transcript_id "G1439.7";
chr11	PacBio	exon	60468250	60469169	.	+	.	gene_id "ENSG00000156738"; transcript_id "G1439.7";
chr11	PacBio	CDS	60462375	60462485	.	+	.	gene_id "ENSG00000156738"; transcript_id "G1439.7";
chr11	PacBio	CDS	60466998	60467060	.	+	.	gene_id "ENSG00000156738"; transcript_id "G1439.7";
chr11	PacBio	CDS	60468250	60468468	.	+	.	gene_id "ENSG00000156738"; transcript_id "G1439.7";
chr11	PacBio	transcript	60455819	60457490	.	+	.	gene_id "ENSG00000156738"; transcript_id "G1439.12";
chr11	PacBio	exon	60455819	60457490	.	+	.	gene_id "ENSG00000156738"; transcript_id "G1439.12";
chr11	PacBio	transcript	60455825	60466573	.	+	.	gene_id "ENSG00000156738"; transcript_id "G1439.13";
chr11	PacBio	exon	60455825	60455945	.	+	.	gene_id "ENSG00000156738"; transcript_id "G1439.13";
chr11	PacBio	exon	60462359	60462533	.	+	.	gene_id "ENSG00000156738"; transcript_id "G1439.13";
chr11	PacBio	exon	60463002	60463121	.	+	.	gene_id "ENSG00000156738"; transcript_id "G1439.13";
chr11	PacBio	exon	60464288	60466573	.	+	.	gene_id "ENSG00000156738"; transcript_id "G1439.13";
chr11	PacBio	CDS	60462375	60462533	.	+	.	gene_id "ENSG00000156738"; transcript_id "G1439.13";
chr11	PacBio	CDS	60463002	60463121	.	+	.	gene_id "ENSG00000156738"; transcript_id "G1439.13";
chr11	PacBio	CDS	60464288	60464602	.	+	.	gene_id "ENSG00000156738"; transcript_id "G1439.13";
chr11	PacBio	transcript	60455837	60466022	.	+	.	gene_id "ENSG00000156738"; transcript_id "G1439.18";
chr11	PacBio	exon	60455837	60455945	.	+	.	gene_id "ENSG00000156738"; transcript_id "G1439.18";
chr11	PacBio	exon	60462359	60462533	.	+	.	gene_id "ENSG00000156738"; transcript_id "G1439.18";
chr11	PacBio	exon	60463002	60463121	.	+	.	gene_id "ENSG00000156738"; transcript_id "G1439.18";
chr11	PacBio	exon	60464288	60466022	.	+	.	gene_id "ENSG00000156738"; transcript_id "G1439.18";
chr11	PacBio	CDS	60462375	60462533	.	+	.	gene_id "ENSG00000156738"; transcript_id "G1439.18";
chr11	PacBio	CDS	60463002	60463121	.	+	.	gene_id "ENSG00000156738"; transcript_id "G1439.18";
chr11	PacBio	CDS	60464288	60464602	.	+	.	gene_id "ENSG00000156738"; transcript_id "G1439.18";
chr11	PacBio	transcript	60455844	60469169	.	+	.	gene_id "ENSG00000156738"; transcript_id "G1439.21";
chr11	PacBio	exon	60455844	60455945	.	+	.	gene_id "ENSG00000156738"; transcript_id "G1439.21";
chr11	PacBio	exon	60462359	60462533	.	+	.	gene_id "ENSG00000156738"; transcript_id "G1439.21";
chr11	PacBio	exon	60463002	60463121	.	+	.	gene_id "ENSG00000156738"; transcript_id "G1439.21";
chr11	PacBio	exon	60464288	60464344	.	+	.	gene_id "ENSG00000156738"; transcript_id "G1439.21";
chr11	PacBio	exon	60465921	60467060	.	+	.	gene_id "ENSG00000156738"; transcript_id "G1439.21";
chr11	PacBio	exon	60468250	60469169	.	+	.	gene_id "ENSG00000156738"; transcript_id "G1439.21";
chr11	PacBio	CDS	60466905	60467060	.	+	.	gene_id "ENSG00000156738"; transcript_id "G1439.21";
chr11	PacBio	CDS	60468250	60468468	.	+	.	gene_id "ENSG00000156738"; transcript_id "G1439.21";
chr11	PacBio	transcript	60455844	60469169	.	+	.	gene_id "ENSG00000156738"; transcript_id "G1439.22";
chr11	PacBio	exon	60455844	60455945	.	+	.	gene_id "ENSG00000156738"; transcript_id "G1439.22";
chr11	PacBio	exon	60462359	60462533	.	+	.	gene_id "ENSG00000156738"; transcript_id "G1439.22";
chr11	PacBio	exon	60463002	60463121	.	+	.	gene_id "ENSG00000156738"; transcript_id "G1439.22";
chr11	PacBio	exon	60464288	60467060	.	+	.	gene_id "ENSG00000156738"; transcript_id "G1439.22";
chr11	PacBio	exon	60468250	60469169	.	+	.	gene_id "ENSG00000156738"; transcript_id "G1439.22";
chr11	PacBio	CDS	60466905	60467060	.	+	.	gene_id "ENSG00000156738"; transcript_id "G1439.22";
chr11	PacBio	CDS	60468250	60468468	.	+	.	gene_id "ENSG00000156738"; transcript_id "G1439.22";
chr11	PacBio	transcript	60455846	60463939	.	+	.	gene_id "ENSG00000156738"; transcript_id "G1439.23";
chr11	PacBio	exon	60455846	60455945	.	+	.	gene_id "ENSG00000156738"; transcript_id "G1439.23";
chr11	PacBio	exon	60462359	60462533	.	+	.	gene_id "ENSG00000156738"; transcript_id "G1439.23";
chr11	PacBio	exon	60463002	60463939	.	+	.	gene_id "ENSG00000156738"; transcript_id "G1439.23";
chr11	PacBio	CDS	60462375	60462533	.	+	.	gene_id "ENSG00000156738"; transcript_id "G1439.23";
chr11	PacBio	CDS	60463002	60463229	.	+	.	gene_id "ENSG00000156738"; transcript_id "G1439.23";
chr11	PacBio	transcript	60455847	60466024	.	+	.	gene_id "ENSG00000156738"; transcript_id "G1439.29";
chr11	PacBio	exon	60455847	60455945	.	+	.	gene_id "ENSG00000156738"; transcript_id "G1439.29";
chr11	PacBio	exon	60461072	60461160	.	+	.	gene_id "ENSG00000156738"; transcript_id "G1439.29";
chr11	PacBio	exon	60462185	60462533	.	+	.	gene_id "ENSG00000156738"; transcript_id "G1439.29";
chr11	PacBio	exon	60463002	60463121	.	+	.	gene_id "ENSG00000156738"; transcript_id "G1439.29";
chr11	PacBio	exon	60464288	60466024	.	+	.	gene_id "ENSG00000156738"; transcript_id "G1439.29";
chr11	PacBio	CDS	60462375	60462533	.	+	.	gene_id "ENSG00000156738"; transcript_id "G1439.29";
chr11	PacBio	CDS	60463002	60463121	.	+	.	gene_id "ENSG00000156738"; transcript_id "G1439.29";
chr11	PacBio	CDS	60464288	60464602	.	+	.	gene_id "ENSG00000156738"; transcript_id "G1439.29";
chr11	PacBio	transcript	60455847	60466024	.	+	.	gene_id "ENSG00000156738"; transcript_id "G1439.39";
chr11	PacBio	exon	60455847	60455945	.	+	.	gene_id "ENSG00000156738"; transcript_id "G1439.39";
chr11	PacBio	exon	60462359	60462533	.	+	.	gene_id "ENSG00000156738"; transcript_id "G1439.39";
chr11	PacBio	exon	60463002	60463121	.	+	.	gene_id "ENSG00000156738"; transcript_id "G1439.39";
chr11	PacBio	exon	60464288	60464344	.	+	.	gene_id "ENSG00000156738"; transcript_id "G1439.39";
chr11	PacBio	exon	60465921	60466024	.	+	.	gene_id "ENSG00000156738"; transcript_id "G1439.39";
chr11	PacBio	CDS	60462375	60462533	.	+	.	gene_id "ENSG00000156738"; transcript_id "G1439.39";
chr11	PacBio	CDS	60463002	60463121	.	+	.	gene_id "ENSG00000156738"; transcript_id "G1439.39";
chr11	PacBio	CDS	60464288	60464344	.	+	.	gene_id "ENSG00000156738"; transcript_id "G1439.39";
chr11	PacBio	CDS	60465921	60466022	.	+	.	gene_id "ENSG00000156738"; transcript_id "G1439.39";
chr11	PacBio	transcript	60455847	60466025	.	+	.	gene_id "ENSG00000156738"; transcript_id "G1439.25";
chr11	PacBio	exon	60455847	60455945	.	+	.	gene_id "ENSG00000156738"; transcript_id "G1439.25";
chr11	PacBio	exon	60461072	60461160	.	+	.	gene_id "ENSG00000156738"; transcript_id "G1439.25";
chr11	PacBio	exon	60462185	60462533	.	+	.	gene_id "ENSG00000156738"; transcript_id "G1439.25";
chr11	PacBio	exon	60463002	60463121	.	+	.	gene_id "ENSG00000156738"; transcript_id "G1439.25";
chr11	PacBio	exon	60464288	60464344	.	+	.	gene_id "ENSG00000156738"; transcript_id "G1439.25";
chr11	PacBio	exon	60465921	60466025	.	+	.	gene_id "ENSG00000156738"; transcript_id "G1439.25";
chr11	PacBio	CDS	60462375	60462533	.	+	.	gene_id "ENSG00000156738"; transcript_id "G1439.25";
chr11	PacBio	CDS	60463002	60463121	.	+	.	gene_id "ENSG00000156738"; transcript_id "G1439.25";
chr11	PacBio	CDS	60464288	60464344	.	+	.	gene_id "ENSG00000156738"; transcript_id "G1439.25";
chr11	PacBio	CDS	60465921	60466025	.	+	.	gene_id "ENSG00000156738"; transcript_id "G1439.25";
chr11	PacBio	transcript	60455847	60468271	.	+	.	gene_id "ENSG00000156738"; transcript_id "G1439.32";
chr11	PacBio	exon	60455847	60455945	.	+	.	gene_id "ENSG00000156738"; transcript_id "G1439.32";
chr11	PacBio	exon	60461072	60461160	.	+	.	gene_id "ENSG00000156738"; transcript_id "G1439.32";
chr11	PacBio	exon	60462185	60462533	.	+	.	gene_id "ENSG00000156738"; transcript_id "G1439.32";
chr11	PacBio	exon	60463002	60463121	.	+	.	gene_id "ENSG00000156738"; transcript_id "G1439.32";
chr11	PacBio	exon	60464288	60467060	.	+	.	gene_id "ENSG00000156738"; transcript_id "G1439.32";
chr11	PacBio	exon	60468250	60468271	.	+	.	gene_id "ENSG00000156738"; transcript_id "G1439.32";
chr11	PacBio	CDS	60462375	60462533	.	+	.	gene_id "ENSG00000156738"; transcript_id "G1439.32";
chr11	PacBio	CDS	60463002	60463121	.	+	.	gene_id "ENSG00000156738"; transcript_id "G1439.32";
chr11	PacBio	CDS	60464288	60464602	.	+	.	gene_id "ENSG00000156738"; transcript_id "G1439.32";
chr11	PacBio	transcript	60455847	60468927	.	+	.	gene_id "ENSG00000156738"; transcript_id "G1439.49";
chr11	PacBio	exon	60455847	60455945	.	+	.	gene_id "ENSG00000156738"; transcript_id "G1439.49";
chr11	PacBio	exon	60462359	60462533	.	+	.	gene_id "ENSG00000156738"; transcript_id "G1439.49";
chr11	PacBio	exon	60463002	60463121	.	+	.	gene_id "ENSG00000156738"; transcript_id "G1439.49";
chr11	PacBio	exon	60464288	60467060	.	+	.	gene_id "ENSG00000156738"; transcript_id "G1439.49";
chr11	PacBio	exon	60468250	60468927	.	+	.	gene_id "ENSG00000156738"; transcript_id "G1439.49";
chr11	PacBio	CDS	60466905	60467060	.	+	.	gene_id "ENSG00000156738"; transcript_id "G1439.49";
chr11	PacBio	CDS	60468250	60468468	.	+	.	gene_id "ENSG00000156738"; transcript_id "G1439.49";
chr11	PacBio	transcript	60455847	60469167	.	+	.	gene_id "ENSG00000156738"; transcript_id "G1439.33";
chr11	PacBio	exon	60455847	60455945	.	+	.	gene_id "ENSG00000156738"; transcript_id "G1439.33";
chr11	PacBio	exon	60461072	60461160	.	+	.	gene_id "ENSG00000156738"; transcript_id "G1439.33";
chr11	PacBio	exon	60462185	60462533	.	+	.	gene_id "ENSG00000156738"; transcript_id "G1439.33";
chr11	PacBio	exon	60463002	60463121	.	+	.	gene_id "ENSG00000156738"; transcript_id "G1439.33";
chr11	PacBio	exon	60464288	60467060	.	+	.	gene_id "ENSG00000156738"; transcript_id "G1439.33";
chr11	PacBio	exon	60468250	60469167	.	+	.	gene_id "ENSG00000156738"; transcript_id "G1439.33";
chr11	PacBio	CDS	60466905	60467060	.	+	.	gene_id "ENSG00000156738"; transcript_id "G1439.33";
chr11	PacBio	CDS	60468250	60468468	.	+	.	gene_id "ENSG00000156738"; transcript_id "G1439.33";
chr11	PacBio	transcript	60455847	60470069	.	+	.	gene_id "ENSG00000156738"; transcript_id "G1439.50";
chr11	PacBio	exon	60455847	60455945	.	+	.	gene_id "ENSG00000156738"; transcript_id "G1439.50";
chr11	PacBio	exon	60462359	60462533	.	+	.	gene_id "ENSG00000156738"; transcript_id "G1439.50";
chr11	PacBio	exon	60463002	60463121	.	+	.	gene_id "ENSG00000156738"; transcript_id "G1439.50";
chr11	PacBio	exon	60464288	60467060	.	+	.	gene_id "ENSG00000156738"; transcript_id "G1439.50";
chr11	PacBio	exon	60468250	60470069	.	+	.	gene_id "ENSG00000156738"; transcript_id "G1439.50";
chr11	PacBio	CDS	60466905	60467060	.	+	.	gene_id "ENSG00000156738"; transcript_id "G1439.50";
chr11	PacBio	CDS	60468250	60468468	.	+	.	gene_id "ENSG00000156738"; transcript_id "G1439.50";
chr11	PacBio	transcript	60455847	60470070	.	+	.	gene_id "ENSG00000156738"; transcript_id "G1439.36";
chr11	PacBio	exon	60455847	60455945	.	+	.	gene_id "ENSG00000156738"; transcript_id "G1439.36";
chr11	PacBio	exon	60462359	60462485	.	+	.	gene_id "ENSG00000156738"; transcript_id "G1439.36";
chr11	PacBio	exon	60466998	60467060	.	+	.	gene_id "ENSG00000156738"; transcript_id "G1439.36";
chr11	PacBio	exon	60468250	60470070	.	+	.	gene_id "ENSG00000156738"; transcript_id "G1439.36";
chr11	PacBio	CDS	60462375	60462485	.	+	.	gene_id "ENSG00000156738"; transcript_id "G1439.36";
chr11	PacBio	CDS	60466998	60467060	.	+	.	gene_id "ENSG00000156738"; transcript_id "G1439.36";
chr11	PacBio	CDS	60468250	60468468	.	+	.	gene_id "ENSG00000156738"; transcript_id "G1439.36";
chr11	PacBio	transcript	60455847	60470565	.	+	.	gene_id "ENSG00000156738"; transcript_id "G1439.46";
chr11	PacBio	exon	60455847	60455945	.	+	.	gene_id "ENSG00000156738"; transcript_id "G1439.46";
chr11	PacBio	exon	60462359	60462533	.	+	.	gene_id "ENSG00000156738"; transcript_id "G1439.46";
chr11	PacBio	exon	60463002	60463121	.	+	.	gene_id "ENSG00000156738"; transcript_id "G1439.46";
chr11	PacBio	exon	60464288	60464344	.	+	.	gene_id "ENSG00000156738"; transcript_id "G1439.46";
chr11	PacBio	exon	60465921	60466170	.	+	.	gene_id "ENSG00000156738"; transcript_id "G1439.46";
chr11	PacBio	exon	60466959	60467060	.	+	.	gene_id "ENSG00000156738"; transcript_id "G1439.46";
chr11	PacBio	exon	60468250	60470565	.	+	.	gene_id "ENSG00000156738"; transcript_id "G1439.46";
chr11	PacBio	CDS	60462375	60462533	.	+	.	gene_id "ENSG00000156738"; transcript_id "G1439.46";
chr11	PacBio	CDS	60463002	60463121	.	+	.	gene_id "ENSG00000156738"; transcript_id "G1439.46";
chr11	PacBio	CDS	60464288	60464344	.	+	.	gene_id "ENSG00000156738"; transcript_id "G1439.46";
chr11	PacBio	CDS	60465921	60466170	.	+	.	gene_id "ENSG00000156738"; transcript_id "G1439.46";
chr11	PacBio	CDS	60466959	60467023	.	+	.	gene_id "ENSG00000156738"; transcript_id "G1439.46";
chr11	PacBio	transcript	60455847	60470766	.	+	.	gene_id "ENSG00000156738"; transcript_id "G1439.37";
chr11	PacBio	exon	60455847	60455945	.	+	.	gene_id "ENSG00000156738"; transcript_id "G1439.37";
chr11	PacBio	exon	60462359	60462485	.	+	.	gene_id "ENSG00000156738"; transcript_id "G1439.37";
chr11	PacBio	exon	60466998	60467060	.	+	.	gene_id "ENSG00000156738"; transcript_id "G1439.37";
chr11	PacBio	exon	60468250	60470766	.	+	.	gene_id "ENSG00000156738"; transcript_id "G1439.37";
chr11	PacBio	CDS	60462375	60462485	.	+	.	gene_id "ENSG00000156738"; transcript_id "G1439.37";
chr11	PacBio	CDS	60466998	60467060	.	+	.	gene_id "ENSG00000156738"; transcript_id "G1439.37";
chr11	PacBio	CDS	60468250	60468468	.	+	.	gene_id "ENSG00000156738"; transcript_id "G1439.37";
chr11	PacBio	transcript	60455851	60460246	.	+	.	gene_id "ENSG00000156738"; transcript_id "G1439.60";
chr11	PacBio	exon	60455851	60460246	.	+	.	gene_id "ENSG00000156738"; transcript_id "G1439.60";
chr11	PacBio	transcript	60455851	60468648	.	+	.	gene_id "ENSG00000156738"; transcript_id "G1439.57";
chr11	PacBio	exon	60455851	60455945	.	+	.	gene_id "ENSG00000156738"; transcript_id "G1439.57";
chr11	PacBio	exon	60462359	60462533	.	+	.	gene_id "ENSG00000156738"; transcript_id "G1439.57";
chr11	PacBio	exon	60463002	60463121	.	+	.	gene_id "ENSG00000156738"; transcript_id "G1439.57";
chr11	PacBio	exon	60464288	60464344	.	+	.	gene_id "ENSG00000156738"; transcript_id "G1439.57";
chr11	PacBio	exon	60465921	60466170	.	+	.	gene_id "ENSG00000156738"; transcript_id "G1439.57";
chr11	PacBio	exon	60466959	60467060	.	+	.	gene_id "ENSG00000156738"; transcript_id "G1439.57";
chr11	PacBio	exon	60468250	60468648	.	+	.	gene_id "ENSG00000156738"; transcript_id "G1439.57";
chr11	PacBio	CDS	60462375	60462533	.	+	.	gene_id "ENSG00000156738"; transcript_id "G1439.57";
chr11	PacBio	CDS	60463002	60463121	.	+	.	gene_id "ENSG00000156738"; transcript_id "G1439.57";
chr11	PacBio	CDS	60464288	60464344	.	+	.	gene_id "ENSG00000156738"; transcript_id "G1439.57";
chr11	PacBio	CDS	60465921	60466170	.	+	.	gene_id "ENSG00000156738"; transcript_id "G1439.57";
chr11	PacBio	CDS	60466959	60467023	.	+	.	gene_id "ENSG00000156738"; transcript_id "G1439.57";
chr11	PacBio	transcript	60455851	60470751	.	+	.	gene_id "ENSG00000156738"; transcript_id "G1439.59";
chr11	PacBio	exon	60455851	60455945	.	+	.	gene_id "ENSG00000156738"; transcript_id "G1439.59";
chr11	PacBio	exon	60462359	60462533	.	+	.	gene_id "ENSG00000156738"; transcript_id "G1439.59";
chr11	PacBio	exon	60463002	60463121	.	+	.	gene_id "ENSG00000156738"; transcript_id "G1439.59";
chr11	PacBio	exon	60464288	60467060	.	+	.	gene_id "ENSG00000156738"; transcript_id "G1439.59";
chr11	PacBio	exon	60468250	60470751	.	+	.	gene_id "ENSG00000156738"; transcript_id "G1439.59";
chr11	PacBio	CDS	60466905	60467060	.	+	.	gene_id "ENSG00000156738"; transcript_id "G1439.59";
chr11	PacBio	CDS	60468250	60468468	.	+	.	gene_id "ENSG00000156738"; transcript_id "G1439.59";
chr11	PacBio	transcript	60455854	60457857	.	+	.	gene_id "ENSG00000156738"; transcript_id "G1439.65";
chr11	PacBio	exon	60455854	60457857	.	+	.	gene_id "ENSG00000156738"; transcript_id "G1439.65";
chr11	PacBio	transcript	60455868	60460080	.	+	.	gene_id "ENSG00000156738"; transcript_id "G1439.68";
chr11	PacBio	exon	60455868	60460080	.	+	.	gene_id "ENSG00000156738"; transcript_id "G1439.68";
chr11	PacBio	transcript	60467413	60469169	.	+	.	gene_id "ENSG00000156738"; transcript_id "G1439.69";
chr11	PacBio	exon	60467413	60469169	.	+	.	gene_id "ENSG00000156738"; transcript_id "G1439.69";
chr11	PacBio	transcript	60841974	60851081	.	+	.	gene_id "ENSG00000110104"; transcript_id "G1440.1";
chr11	PacBio	exon	60841974	60842882	.	+	.	gene_id "ENSG00000110104"; transcript_id "G1440.1";
chr11	PacBio	exon	60847924	60848053	.	+	.	gene_id "ENSG00000110104"; transcript_id "G1440.1";
chr11	PacBio	exon	60849940	60850014	.	+	.	gene_id "ENSG00000110104"; transcript_id "G1440.1";
chr11	PacBio	exon	60850206	60851081	.	+	.	gene_id "ENSG00000110104"; transcript_id "G1440.1";
chr11	PacBio	CDS	60842125	60842882	.	+	.	gene_id "ENSG00000110104"; transcript_id "G1440.1";
chr11	PacBio	CDS	60847924	60848053	.	+	.	gene_id "ENSG00000110104"; transcript_id "G1440.1";
chr11	PacBio	CDS	60849940	60850014	.	+	.	gene_id "ENSG00000110104"; transcript_id "G1440.1";
chr11	PacBio	CDS	60850206	60850325	.	+	.	gene_id "ENSG00000110104"; transcript_id "G1440.1";
chr11	PacBio	transcript	60890550	60906600	.	-	.	gene_id "ENSG00000110107"; transcript_id "G1441.1";
chr11	PacBio	exon	60890550	60891263	.	-	.	gene_id "ENSG00000110107"; transcript_id "G1441.1";
chr11	PacBio	exon	60897846	60897951	.	-	.	gene_id "ENSG00000110107"; transcript_id "G1441.1";
chr11	PacBio	exon	60898101	60898271	.	-	.	gene_id "ENSG00000110107"; transcript_id "G1441.1";
chr11	PacBio	exon	60898541	60898626	.	-	.	gene_id "ENSG00000110107"; transcript_id "G1441.1";
chr11	PacBio	exon	60898862	60898931	.	-	.	gene_id "ENSG00000110107"; transcript_id "G1441.1";
chr11	PacBio	exon	60899149	60899304	.	-	.	gene_id "ENSG00000110107"; transcript_id "G1441.1";
chr11	PacBio	exon	60900582	60900691	.	-	.	gene_id "ENSG00000110107"; transcript_id "G1441.1";
chr11	PacBio	exon	60900854	60900929	.	-	.	gene_id "ENSG00000110107"; transcript_id "G1441.1";
chr11	PacBio	exon	60901295	60901369	.	-	.	gene_id "ENSG00000110107"; transcript_id "G1441.1";
chr11	PacBio	exon	60901499	60901540	.	-	.	gene_id "ENSG00000110107"; transcript_id "G1441.1";
chr11	PacBio	exon	60902403	60902465	.	-	.	gene_id "ENSG00000110107"; transcript_id "G1441.1";
chr11	PacBio	exon	60902583	60902656	.	-	.	gene_id "ENSG00000110107"; transcript_id "G1441.1";
chr11	PacBio	exon	60902740	60902881	.	-	.	gene_id "ENSG00000110107"; transcript_id "G1441.1";
chr11	PacBio	exon	60903459	60903535	.	-	.	gene_id "ENSG00000110107"; transcript_id "G1441.1";
chr11	PacBio	exon	60903712	60903861	.	-	.	gene_id "ENSG00000110107"; transcript_id "G1441.1";
chr11	PacBio	exon	60906364	60906600	.	-	.	gene_id "ENSG00000110107"; transcript_id "G1441.1";
chr11	PacBio	CDS	60891166	60891263	.	-	.	gene_id "ENSG00000110107"; transcript_id "G1441.1";
chr11	PacBio	CDS	60897846	60897951	.	-	.	gene_id "ENSG00000110107"; transcript_id "G1441.1";
chr11	PacBio	CDS	60898101	60898271	.	-	.	gene_id "ENSG00000110107"; transcript_id "G1441.1";
chr11	PacBio	CDS	60898541	60898626	.	-	.	gene_id "ENSG00000110107"; transcript_id "G1441.1";
chr11	PacBio	CDS	60898862	60898931	.	-	.	gene_id "ENSG00000110107"; transcript_id "G1441.1";
chr11	PacBio	CDS	60899149	60899304	.	-	.	gene_id "ENSG00000110107"; transcript_id "G1441.1";
chr11	PacBio	CDS	60900582	60900691	.	-	.	gene_id "ENSG00000110107"; transcript_id "G1441.1";
chr11	PacBio	CDS	60900854	60900929	.	-	.	gene_id "ENSG00000110107"; transcript_id "G1441.1";
chr11	PacBio	CDS	60901295	60901369	.	-	.	gene_id "ENSG00000110107"; transcript_id "G1441.1";
chr11	PacBio	CDS	60901499	60901540	.	-	.	gene_id "ENSG00000110107"; transcript_id "G1441.1";
chr11	PacBio	CDS	60902403	60902465	.	-	.	gene_id "ENSG00000110107"; transcript_id "G1441.1";
chr11	PacBio	CDS	60902583	60902656	.	-	.	gene_id "ENSG00000110107"; transcript_id "G1441.1";
chr11	PacBio	CDS	60902740	60902881	.	-	.	gene_id "ENSG00000110107"; transcript_id "G1441.1";
chr11	PacBio	CDS	60903459	60903535	.	-	.	gene_id "ENSG00000110107"; transcript_id "G1441.1";
chr11	PacBio	CDS	60903712	60903861	.	-	.	gene_id "ENSG00000110107"; transcript_id "G1441.1";
chr11	PacBio	CDS	60906364	60906382	.	-	.	gene_id "ENSG00000110107"; transcript_id "G1441.1";
chr11	PacBio	transcript	60890748	60906600	.	-	.	gene_id "ENSG00000110107"; transcript_id "G1441.3";
chr11	PacBio	exon	60890748	60891263	.	-	.	gene_id "ENSG00000110107"; transcript_id "G1441.3";
chr11	PacBio	exon	60897846	60897951	.	-	.	gene_id "ENSG00000110107"; transcript_id "G1441.3";
chr11	PacBio	exon	60898101	60898271	.	-	.	gene_id "ENSG00000110107"; transcript_id "G1441.3";
chr11	PacBio	exon	60898541	60898626	.	-	.	gene_id "ENSG00000110107"; transcript_id "G1441.3";
chr11	PacBio	exon	60898862	60898931	.	-	.	gene_id "ENSG00000110107"; transcript_id "G1441.3";
chr11	PacBio	exon	60899149	60899304	.	-	.	gene_id "ENSG00000110107"; transcript_id "G1441.3";
chr11	PacBio	exon	60900582	60900691	.	-	.	gene_id "ENSG00000110107"; transcript_id "G1441.3";
chr11	PacBio	exon	60900854	60900929	.	-	.	gene_id "ENSG00000110107"; transcript_id "G1441.3";
chr11	PacBio	exon	60901295	60901369	.	-	.	gene_id "ENSG00000110107"; transcript_id "G1441.3";
chr11	PacBio	exon	60901499	60901540	.	-	.	gene_id "ENSG00000110107"; transcript_id "G1441.3";
chr11	PacBio	exon	60902403	60902465	.	-	.	gene_id "ENSG00000110107"; transcript_id "G1441.3";
chr11	PacBio	exon	60902583	60902656	.	-	.	gene_id "ENSG00000110107"; transcript_id "G1441.3";
chr11	PacBio	exon	60902740	60902881	.	-	.	gene_id "ENSG00000110107"; transcript_id "G1441.3";
chr11	PacBio	exon	60903459	60903535	.	-	.	gene_id "ENSG00000110107"; transcript_id "G1441.3";
chr11	PacBio	exon	60903712	60903861	.	-	.	gene_id "ENSG00000110107"; transcript_id "G1441.3";
chr11	PacBio	exon	60906364	60906600	.	-	.	gene_id "ENSG00000110107"; transcript_id "G1441.3";
chr11	PacBio	CDS	60891166	60891263	.	-	.	gene_id "ENSG00000110107"; transcript_id "G1441.3";
chr11	PacBio	CDS	60897846	60897951	.	-	.	gene_id "ENSG00000110107"; transcript_id "G1441.3";
chr11	PacBio	CDS	60898101	60898271	.	-	.	gene_id "ENSG00000110107"; transcript_id "G1441.3";
chr11	PacBio	CDS	60898541	60898626	.	-	.	gene_id "ENSG00000110107"; transcript_id "G1441.3";
chr11	PacBio	CDS	60898862	60898931	.	-	.	gene_id "ENSG00000110107"; transcript_id "G1441.3";
chr11	PacBio	CDS	60899149	60899304	.	-	.	gene_id "ENSG00000110107"; transcript_id "G1441.3";
chr11	PacBio	CDS	60900582	60900691	.	-	.	gene_id "ENSG00000110107"; transcript_id "G1441.3";
chr11	PacBio	CDS	60900854	60900929	.	-	.	gene_id "ENSG00000110107"; transcript_id "G1441.3";
chr11	PacBio	CDS	60901295	60901369	.	-	.	gene_id "ENSG00000110107"; transcript_id "G1441.3";
chr11	PacBio	CDS	60901499	60901540	.	-	.	gene_id "ENSG00000110107"; transcript_id "G1441.3";
chr11	PacBio	CDS	60902403	60902465	.	-	.	gene_id "ENSG00000110107"; transcript_id "G1441.3";
chr11	PacBio	CDS	60902583	60902656	.	-	.	gene_id "ENSG00000110107"; transcript_id "G1441.3";
chr11	PacBio	CDS	60902740	60902881	.	-	.	gene_id "ENSG00000110107"; transcript_id "G1441.3";
chr11	PacBio	CDS	60903459	60903535	.	-	.	gene_id "ENSG00000110107"; transcript_id "G1441.3";
chr11	PacBio	CDS	60903712	60903861	.	-	.	gene_id "ENSG00000110107"; transcript_id "G1441.3";
chr11	PacBio	CDS	60906364	60906382	.	-	.	gene_id "ENSG00000110107"; transcript_id "G1441.3";
chr11	PacBio	transcript	60913890	60923442	.	+	.	gene_id "ENSG00000110108"; transcript_id "G1442.1";
chr11	PacBio	exon	60913890	60914268	.	+	.	gene_id "ENSG00000110108"; transcript_id "G1442.1";
chr11	PacBio	exon	60919686	60919930	.	+	.	gene_id "ENSG00000110108"; transcript_id "G1442.1";
chr11	PacBio	exon	60920886	60920988	.	+	.	gene_id "ENSG00000110108"; transcript_id "G1442.1";
chr11	PacBio	exon	60921774	60923442	.	+	.	gene_id "ENSG00000110108"; transcript_id "G1442.1";
chr11	PacBio	CDS	60919694	60919930	.	+	.	gene_id "ENSG00000110108"; transcript_id "G1442.1";
chr11	PacBio	CDS	60920886	60920988	.	+	.	gene_id "ENSG00000110108"; transcript_id "G1442.1";
chr11	PacBio	CDS	60921774	60922165	.	+	.	gene_id "ENSG00000110108"; transcript_id "G1442.1";
chr11	PacBio	transcript	60914170	60923338	.	+	.	gene_id "ENSG00000110108"; transcript_id "G1442.2";
chr11	PacBio	exon	60914170	60914268	.	+	.	gene_id "ENSG00000110108"; transcript_id "G1442.2";
chr11	PacBio	exon	60919686	60919930	.	+	.	gene_id "ENSG00000110108"; transcript_id "G1442.2";
chr11	PacBio	exon	60920886	60920988	.	+	.	gene_id "ENSG00000110108"; transcript_id "G1442.2";
chr11	PacBio	exon	60921774	60923338	.	+	.	gene_id "ENSG00000110108"; transcript_id "G1442.2";
chr11	PacBio	CDS	60919694	60919930	.	+	.	gene_id "ENSG00000110108"; transcript_id "G1442.2";
chr11	PacBio	CDS	60920886	60920988	.	+	.	gene_id "ENSG00000110108"; transcript_id "G1442.2";
chr11	PacBio	CDS	60921774	60922165	.	+	.	gene_id "ENSG00000110108"; transcript_id "G1442.2";
chr11	PacBio	transcript	60914185	60923442	.	+	.	gene_id "ENSG00000110108"; transcript_id "G1442.3";
chr11	PacBio	exon	60914185	60914268	.	+	.	gene_id "ENSG00000110108"; transcript_id "G1442.3";
chr11	PacBio	exon	60919686	60923442	.	+	.	gene_id "ENSG00000110108"; transcript_id "G1442.3";
chr11	PacBio	transcript	60915363	60923441	.	+	.	gene_id "ENSG00000110108"; transcript_id "G1442.4";
chr11	PacBio	exon	60915363	60915517	.	+	.	gene_id "ENSG00000110108"; transcript_id "G1442.4";
chr11	PacBio	exon	60919686	60919930	.	+	.	gene_id "ENSG00000110108"; transcript_id "G1442.4";
chr11	PacBio	exon	60920886	60920988	.	+	.	gene_id "ENSG00000110108"; transcript_id "G1442.4";
chr11	PacBio	exon	60921774	60923441	.	+	.	gene_id "ENSG00000110108"; transcript_id "G1442.4";
chr11	PacBio	CDS	60919694	60919930	.	+	.	gene_id "ENSG00000110108"; transcript_id "G1442.4";
chr11	PacBio	CDS	60920886	60920988	.	+	.	gene_id "ENSG00000110108"; transcript_id "G1442.4";
chr11	PacBio	CDS	60921774	60922165	.	+	.	gene_id "ENSG00000110108"; transcript_id "G1442.4";
chr11	PacBio	transcript	60915711	60923446	.	+	.	gene_id "ENSG00000110108"; transcript_id "G1442.5";
chr11	PacBio	exon	60915711	60915830	.	+	.	gene_id "ENSG00000110108"; transcript_id "G1442.5";
chr11	PacBio	exon	60919686	60919930	.	+	.	gene_id "ENSG00000110108"; transcript_id "G1442.5";
chr11	PacBio	exon	60920886	60920988	.	+	.	gene_id "ENSG00000110108"; transcript_id "G1442.5";
chr11	PacBio	exon	60921774	60923446	.	+	.	gene_id "ENSG00000110108"; transcript_id "G1442.5";
chr11	PacBio	CDS	60919694	60919930	.	+	.	gene_id "ENSG00000110108"; transcript_id "G1442.5";
chr11	PacBio	CDS	60920886	60920988	.	+	.	gene_id "ENSG00000110108"; transcript_id "G1442.5";
chr11	PacBio	CDS	60921774	60922165	.	+	.	gene_id "ENSG00000110108"; transcript_id "G1442.5";
chr11	PacBio	transcript	60937085	60951666	.	-	.	gene_id "ENSG00000110446"; transcript_id "G1443.1";
chr11	PacBio	exon	60937085	60937373	.	-	.	gene_id "ENSG00000110446"; transcript_id "G1443.1";
chr11	PacBio	exon	60937870	60938025	.	-	.	gene_id "ENSG00000110446"; transcript_id "G1443.1";
chr11	PacBio	exon	60939480	60939638	.	-	.	gene_id "ENSG00000110446"; transcript_id "G1443.1";
chr11	PacBio	exon	60942035	60942145	.	-	.	gene_id "ENSG00000110446"; transcript_id "G1443.1";
chr11	PacBio	exon	60943689	60943836	.	-	.	gene_id "ENSG00000110446"; transcript_id "G1443.1";
chr11	PacBio	exon	60946532	60946821	.	-	.	gene_id "ENSG00000110446"; transcript_id "G1443.1";
chr11	PacBio	exon	60950994	60951666	.	-	.	gene_id "ENSG00000110446"; transcript_id "G1443.1";
chr11	PacBio	CDS	60937921	60938025	.	-	.	gene_id "ENSG00000110446"; transcript_id "G1443.1";
chr11	PacBio	CDS	60939480	60939638	.	-	.	gene_id "ENSG00000110446"; transcript_id "G1443.1";
chr11	PacBio	CDS	60942035	60942145	.	-	.	gene_id "ENSG00000110446"; transcript_id "G1443.1";
chr11	PacBio	CDS	60943689	60943836	.	-	.	gene_id "ENSG00000110446"; transcript_id "G1443.1";
chr11	PacBio	CDS	60946532	60946821	.	-	.	gene_id "ENSG00000110446"; transcript_id "G1443.1";
chr11	PacBio	CDS	60950994	60951551	.	-	.	gene_id "ENSG00000110446"; transcript_id "G1443.1";
chr11	PacBio	transcript	60971633	61020376	.	+	.	gene_id "ENSG00000013725"; transcript_id "G1444.1";
chr11	PacBio	exon	60971633	60971914	.	+	.	gene_id "ENSG00000013725"; transcript_id "G1444.1";
chr11	PacBio	exon	61006574	61006642	.	+	.	gene_id "ENSG00000013725"; transcript_id "G1444.1";
chr11	PacBio	exon	61007560	61007910	.	+	.	gene_id "ENSG00000013725"; transcript_id "G1444.1";
chr11	PacBio	exon	61008534	61008845	.	+	.	gene_id "ENSG00000013725"; transcript_id "G1444.1";
chr11	PacBio	exon	61009572	61009874	.	+	.	gene_id "ENSG00000013725"; transcript_id "G1444.1";
chr11	PacBio	exon	61011070	61011135	.	+	.	gene_id "ENSG00000013725"; transcript_id "G1444.1";
chr11	PacBio	exon	61013423	61013563	.	+	.	gene_id "ENSG00000013725"; transcript_id "G1444.1";
chr11	PacBio	exon	61013919	61014014	.	+	.	gene_id "ENSG00000013725"; transcript_id "G1444.1";
chr11	PacBio	exon	61015713	61015835	.	+	.	gene_id "ENSG00000013725"; transcript_id "G1444.1";
chr11	PacBio	exon	61017479	61017550	.	+	.	gene_id "ENSG00000013725"; transcript_id "G1444.1";
chr11	PacBio	exon	61017759	61018013	.	+	.	gene_id "ENSG00000013725"; transcript_id "G1444.1";
chr11	PacBio	exon	61018289	61018393	.	+	.	gene_id "ENSG00000013725"; transcript_id "G1444.1";
chr11	PacBio	exon	61019254	61020376	.	+	.	gene_id "ENSG00000013725"; transcript_id "G1444.1";
chr11	PacBio	CDS	60971866	60971914	.	+	.	gene_id "ENSG00000013725"; transcript_id "G1444.1";
chr11	PacBio	CDS	61006574	61006642	.	+	.	gene_id "ENSG00000013725"; transcript_id "G1444.1";
chr11	PacBio	CDS	61007560	61007910	.	+	.	gene_id "ENSG00000013725"; transcript_id "G1444.1";
chr11	PacBio	CDS	61008534	61008845	.	+	.	gene_id "ENSG00000013725"; transcript_id "G1444.1";
chr11	PacBio	CDS	61009572	61009874	.	+	.	gene_id "ENSG00000013725"; transcript_id "G1444.1";
chr11	PacBio	CDS	61011070	61011135	.	+	.	gene_id "ENSG00000013725"; transcript_id "G1444.1";
chr11	PacBio	CDS	61013423	61013563	.	+	.	gene_id "ENSG00000013725"; transcript_id "G1444.1";
chr11	PacBio	CDS	61013919	61014014	.	+	.	gene_id "ENSG00000013725"; transcript_id "G1444.1";
chr11	PacBio	CDS	61015713	61015835	.	+	.	gene_id "ENSG00000013725"; transcript_id "G1444.1";
chr11	PacBio	CDS	61017479	61017550	.	+	.	gene_id "ENSG00000013725"; transcript_id "G1444.1";
chr11	PacBio	CDS	61017759	61018013	.	+	.	gene_id "ENSG00000013725"; transcript_id "G1444.1";
chr11	PacBio	CDS	61018289	61018393	.	+	.	gene_id "ENSG00000013725"; transcript_id "G1444.1";
chr11	PacBio	CDS	61019254	61019318	.	+	.	gene_id "ENSG00000013725"; transcript_id "G1444.1";
chr11	PacBio	transcript	60971675	61020375	.	+	.	gene_id "ENSG00000013725"; transcript_id "G1444.2";
chr11	PacBio	exon	60971675	60971914	.	+	.	gene_id "ENSG00000013725"; transcript_id "G1444.2";
chr11	PacBio	exon	61006574	61006642	.	+	.	gene_id "ENSG00000013725"; transcript_id "G1444.2";
chr11	PacBio	exon	61007560	61007910	.	+	.	gene_id "ENSG00000013725"; transcript_id "G1444.2";
chr11	PacBio	exon	61008534	61008845	.	+	.	gene_id "ENSG00000013725"; transcript_id "G1444.2";
chr11	PacBio	exon	61009572	61009874	.	+	.	gene_id "ENSG00000013725"; transcript_id "G1444.2";
chr11	PacBio	exon	61011070	61011135	.	+	.	gene_id "ENSG00000013725"; transcript_id "G1444.2";
chr11	PacBio	exon	61013423	61013563	.	+	.	gene_id "ENSG00000013725"; transcript_id "G1444.2";
chr11	PacBio	exon	61015713	61015835	.	+	.	gene_id "ENSG00000013725"; transcript_id "G1444.2";
chr11	PacBio	exon	61017479	61017550	.	+	.	gene_id "ENSG00000013725"; transcript_id "G1444.2";
chr11	PacBio	exon	61017759	61018013	.	+	.	gene_id "ENSG00000013725"; transcript_id "G1444.2";
chr11	PacBio	exon	61018289	61018393	.	+	.	gene_id "ENSG00000013725"; transcript_id "G1444.2";
chr11	PacBio	exon	61019254	61020375	.	+	.	gene_id "ENSG00000013725"; transcript_id "G1444.2";
chr11	PacBio	CDS	60971866	60971914	.	+	.	gene_id "ENSG00000013725"; transcript_id "G1444.2";
chr11	PacBio	CDS	61006574	61006642	.	+	.	gene_id "ENSG00000013725"; transcript_id "G1444.2";
chr11	PacBio	CDS	61007560	61007910	.	+	.	gene_id "ENSG00000013725"; transcript_id "G1444.2";
chr11	PacBio	CDS	61008534	61008845	.	+	.	gene_id "ENSG00000013725"; transcript_id "G1444.2";
chr11	PacBio	CDS	61009572	61009874	.	+	.	gene_id "ENSG00000013725"; transcript_id "G1444.2";
chr11	PacBio	CDS	61011070	61011135	.	+	.	gene_id "ENSG00000013725"; transcript_id "G1444.2";
chr11	PacBio	CDS	61013423	61013563	.	+	.	gene_id "ENSG00000013725"; transcript_id "G1444.2";
chr11	PacBio	CDS	61015713	61015835	.	+	.	gene_id "ENSG00000013725"; transcript_id "G1444.2";
chr11	PacBio	CDS	61017479	61017550	.	+	.	gene_id "ENSG00000013725"; transcript_id "G1444.2";
chr11	PacBio	CDS	61017759	61018013	.	+	.	gene_id "ENSG00000013725"; transcript_id "G1444.2";
chr11	PacBio	CDS	61018289	61018393	.	+	.	gene_id "ENSG00000013725"; transcript_id "G1444.2";
chr11	PacBio	CDS	61019254	61019318	.	+	.	gene_id "ENSG00000013725"; transcript_id "G1444.2";
chr11	PacBio	transcript	61130258	61161208	.	-	.	gene_id "ENSG00000167987"; transcript_id "G1445.2";
chr11	PacBio	exon	61130258	61132539	.	-	.	gene_id "ENSG00000167987"; transcript_id "G1445.2";
chr11	PacBio	exon	61133255	61133337	.	-	.	gene_id "ENSG00000167987"; transcript_id "G1445.2";
chr11	PacBio	exon	61134036	61134207	.	-	.	gene_id "ENSG00000167987"; transcript_id "G1445.2";
chr11	PacBio	exon	61138737	61138835	.	-	.	gene_id "ENSG00000167987"; transcript_id "G1445.2";
chr11	PacBio	exon	61161081	61161208	.	-	.	gene_id "ENSG00000167987"; transcript_id "G1445.2";
chr11	PacBio	CDS	61131820	61132539	.	-	.	gene_id "ENSG00000167987"; transcript_id "G1445.2";
chr11	PacBio	CDS	61133255	61133337	.	-	.	gene_id "ENSG00000167987"; transcript_id "G1445.2";
chr11	PacBio	CDS	61134036	61134207	.	-	.	gene_id "ENSG00000167987"; transcript_id "G1445.2";
chr11	PacBio	CDS	61138737	61138829	.	-	.	gene_id "ENSG00000167987"; transcript_id "G1445.2";
chr11	PacBio	transcript	61258287	61295238	.	-	.	gene_id "ENSG00000167992"; transcript_id "G1446.2";
chr11	PacBio	exon	61258287	61259312	.	-	.	gene_id "ENSG00000167992"; transcript_id "G1446.2";
chr11	PacBio	exon	61264487	61264577	.	-	.	gene_id "ENSG00000167992"; transcript_id "G1446.2";
chr11	PacBio	exon	61264956	61265038	.	-	.	gene_id "ENSG00000167992"; transcript_id "G1446.2";
chr11	PacBio	exon	61265122	61265212	.	-	.	gene_id "ENSG00000167992"; transcript_id "G1446.2";
chr11	PacBio	exon	61267462	61267544	.	-	.	gene_id "ENSG00000167992"; transcript_id "G1446.2";
chr11	PacBio	exon	61268922	61269018	.	-	.	gene_id "ENSG00000167992"; transcript_id "G1446.2";
chr11	PacBio	exon	61276593	61276680	.	-	.	gene_id "ENSG00000167992"; transcript_id "G1446.2";
chr11	PacBio	exon	61278394	61278476	.	-	.	gene_id "ENSG00000167992"; transcript_id "G1446.2";
chr11	PacBio	exon	61280624	61280717	.	-	.	gene_id "ENSG00000167992"; transcript_id "G1446.2";
chr11	PacBio	exon	61280793	61281235	.	-	.	gene_id "ENSG00000167992"; transcript_id "G1446.2";
chr11	PacBio	exon	61281786	61281914	.	-	.	gene_id "ENSG00000167992"; transcript_id "G1446.2";
chr11	PacBio	exon	61282789	61282905	.	-	.	gene_id "ENSG00000167992"; transcript_id "G1446.2";
chr11	PacBio	exon	61286314	61286430	.	-	.	gene_id "ENSG00000167992"; transcript_id "G1446.2";
chr11	PacBio	exon	61290799	61290927	.	-	.	gene_id "ENSG00000167992"; transcript_id "G1446.2";
chr11	PacBio	exon	61291264	61291353	.	-	.	gene_id "ENSG00000167992"; transcript_id "G1446.2";
chr11	PacBio	exon	61291482	61291576	.	-	.	gene_id "ENSG00000167992"; transcript_id "G1446.2";
chr11	PacBio	exon	61294928	61295238	.	-	.	gene_id "ENSG00000167992"; transcript_id "G1446.2";
chr11	PacBio	CDS	61267514	61267544	.	-	.	gene_id "ENSG00000167992"; transcript_id "G1446.2";
chr11	PacBio	CDS	61268922	61269018	.	-	.	gene_id "ENSG00000167992"; transcript_id "G1446.2";
chr11	PacBio	CDS	61276593	61276680	.	-	.	gene_id "ENSG00000167992"; transcript_id "G1446.2";
chr11	PacBio	CDS	61278394	61278476	.	-	.	gene_id "ENSG00000167992"; transcript_id "G1446.2";
chr11	PacBio	CDS	61280624	61280717	.	-	.	gene_id "ENSG00000167992"; transcript_id "G1446.2";
chr11	PacBio	CDS	61280793	61281235	.	-	.	gene_id "ENSG00000167992"; transcript_id "G1446.2";
chr11	PacBio	CDS	61281786	61281914	.	-	.	gene_id "ENSG00000167992"; transcript_id "G1446.2";
chr11	PacBio	CDS	61282789	61282905	.	-	.	gene_id "ENSG00000167992"; transcript_id "G1446.2";
chr11	PacBio	CDS	61286314	61286430	.	-	.	gene_id "ENSG00000167992"; transcript_id "G1446.2";
chr11	PacBio	CDS	61290799	61290927	.	-	.	gene_id "ENSG00000167992"; transcript_id "G1446.2";
chr11	PacBio	CDS	61291264	61291353	.	-	.	gene_id "ENSG00000167992"; transcript_id "G1446.2";
chr11	PacBio	CDS	61291482	61291576	.	-	.	gene_id "ENSG00000167992"; transcript_id "G1446.2";
chr11	PacBio	CDS	61294928	61295037	.	-	.	gene_id "ENSG00000167992"; transcript_id "G1446.2";
chr11	PacBio	transcript	61258287	61295334	.	-	.	gene_id "ENSG00000167992"; transcript_id "G1446.1";
chr11	PacBio	exon	61258287	61259312	.	-	.	gene_id "ENSG00000167992"; transcript_id "G1446.1";
chr11	PacBio	exon	61264487	61264577	.	-	.	gene_id "ENSG00000167992"; transcript_id "G1446.1";
chr11	PacBio	exon	61264956	61265038	.	-	.	gene_id "ENSG00000167992"; transcript_id "G1446.1";
chr11	PacBio	exon	61265122	61265212	.	-	.	gene_id "ENSG00000167992"; transcript_id "G1446.1";
chr11	PacBio	exon	61267462	61267544	.	-	.	gene_id "ENSG00000167992"; transcript_id "G1446.1";
chr11	PacBio	exon	61268922	61269018	.	-	.	gene_id "ENSG00000167992"; transcript_id "G1446.1";
chr11	PacBio	exon	61271675	61271760	.	-	.	gene_id "ENSG00000167992"; transcript_id "G1446.1";
chr11	PacBio	exon	61273199	61273316	.	-	.	gene_id "ENSG00000167992"; transcript_id "G1446.1";
chr11	PacBio	exon	61274499	61274584	.	-	.	gene_id "ENSG00000167992"; transcript_id "G1446.1";
chr11	PacBio	exon	61276593	61276680	.	-	.	gene_id "ENSG00000167992"; transcript_id "G1446.1";
chr11	PacBio	exon	61278394	61278476	.	-	.	gene_id "ENSG00000167992"; transcript_id "G1446.1";
chr11	PacBio	exon	61280624	61280717	.	-	.	gene_id "ENSG00000167992"; transcript_id "G1446.1";
chr11	PacBio	exon	61280793	61281235	.	-	.	gene_id "ENSG00000167992"; transcript_id "G1446.1";
chr11	PacBio	exon	61281786	61281914	.	-	.	gene_id "ENSG00000167992"; transcript_id "G1446.1";
chr11	PacBio	exon	61282789	61282905	.	-	.	gene_id "ENSG00000167992"; transcript_id "G1446.1";
chr11	PacBio	exon	61286314	61286430	.	-	.	gene_id "ENSG00000167992"; transcript_id "G1446.1";
chr11	PacBio	exon	61290799	61290927	.	-	.	gene_id "ENSG00000167992"; transcript_id "G1446.1";
chr11	PacBio	exon	61291264	61291353	.	-	.	gene_id "ENSG00000167992"; transcript_id "G1446.1";
chr11	PacBio	exon	61291482	61291576	.	-	.	gene_id "ENSG00000167992"; transcript_id "G1446.1";
chr11	PacBio	exon	61294928	61295334	.	-	.	gene_id "ENSG00000167992"; transcript_id "G1446.1";
chr11	PacBio	CDS	61258675	61259312	.	-	.	gene_id "ENSG00000167992"; transcript_id "G1446.1";
chr11	PacBio	CDS	61264487	61264577	.	-	.	gene_id "ENSG00000167992"; transcript_id "G1446.1";
chr11	PacBio	CDS	61264956	61265038	.	-	.	gene_id "ENSG00000167992"; transcript_id "G1446.1";
chr11	PacBio	CDS	61265122	61265212	.	-	.	gene_id "ENSG00000167992"; transcript_id "G1446.1";
chr11	PacBio	CDS	61267462	61267544	.	-	.	gene_id "ENSG00000167992"; transcript_id "G1446.1";
chr11	PacBio	CDS	61268922	61269018	.	-	.	gene_id "ENSG00000167992"; transcript_id "G1446.1";
chr11	PacBio	CDS	61271675	61271760	.	-	.	gene_id "ENSG00000167992"; transcript_id "G1446.1";
chr11	PacBio	CDS	61273199	61273316	.	-	.	gene_id "ENSG00000167992"; transcript_id "G1446.1";
chr11	PacBio	CDS	61274499	61274584	.	-	.	gene_id "ENSG00000167992"; transcript_id "G1446.1";
chr11	PacBio	CDS	61276593	61276680	.	-	.	gene_id "ENSG00000167992"; transcript_id "G1446.1";
chr11	PacBio	CDS	61278394	61278476	.	-	.	gene_id "ENSG00000167992"; transcript_id "G1446.1";
chr11	PacBio	CDS	61280624	61280717	.	-	.	gene_id "ENSG00000167992"; transcript_id "G1446.1";
chr11	PacBio	CDS	61280793	61281235	.	-	.	gene_id "ENSG00000167992"; transcript_id "G1446.1";
chr11	PacBio	CDS	61281786	61281914	.	-	.	gene_id "ENSG00000167992"; transcript_id "G1446.1";
chr11	PacBio	CDS	61282789	61282905	.	-	.	gene_id "ENSG00000167992"; transcript_id "G1446.1";
chr11	PacBio	CDS	61286314	61286430	.	-	.	gene_id "ENSG00000167992"; transcript_id "G1446.1";
chr11	PacBio	CDS	61290799	61290927	.	-	.	gene_id "ENSG00000167992"; transcript_id "G1446.1";
chr11	PacBio	CDS	61291264	61291353	.	-	.	gene_id "ENSG00000167992"; transcript_id "G1446.1";
chr11	PacBio	CDS	61291482	61291576	.	-	.	gene_id "ENSG00000167992"; transcript_id "G1446.1";
chr11	PacBio	CDS	61294928	61295037	.	-	.	gene_id "ENSG00000167992"; transcript_id "G1446.1";
chr11	PacBio	transcript	61299448	61333107	.	-	.	gene_id "ENSG00000167986"; transcript_id "G1447.2";
chr11	PacBio	exon	61299448	61300219	.	-	.	gene_id "ENSG00000167986"; transcript_id "G1447.2";
chr11	PacBio	exon	61300809	61300932	.	-	.	gene_id "ENSG00000167986"; transcript_id "G1447.2";
chr11	PacBio	exon	61302257	61302359	.	-	.	gene_id "ENSG00000167986"; transcript_id "G1447.2";
chr11	PacBio	exon	61302582	61302751	.	-	.	gene_id "ENSG00000167986"; transcript_id "G1447.2";
chr11	PacBio	exon	61303046	61303155	.	-	.	gene_id "ENSG00000167986"; transcript_id "G1447.2";
chr11	PacBio	exon	61303865	61304035	.	-	.	gene_id "ENSG00000167986"; transcript_id "G1447.2";
chr11	PacBio	exon	61308983	61309077	.	-	.	gene_id "ENSG00000167986"; transcript_id "G1447.2";
chr11	PacBio	exon	61309796	61309960	.	-	.	gene_id "ENSG00000167986"; transcript_id "G1447.2";
chr11	PacBio	exon	61310295	61310418	.	-	.	gene_id "ENSG00000167986"; transcript_id "G1447.2";
chr11	PacBio	exon	61311784	61311895	.	-	.	gene_id "ENSG00000167986"; transcript_id "G1447.2";
chr11	PacBio	exon	61311989	61312084	.	-	.	gene_id "ENSG00000167986"; transcript_id "G1447.2";
chr11	PacBio	exon	61313499	61313706	.	-	.	gene_id "ENSG00000167986"; transcript_id "G1447.2";
chr11	PacBio	exon	61313862	61313969	.	-	.	gene_id "ENSG00000167986"; transcript_id "G1447.2";
chr11	PacBio	exon	61314047	61314210	.	-	.	gene_id "ENSG00000167986"; transcript_id "G1447.2";
chr11	PacBio	exon	61314308	61314486	.	-	.	gene_id "ENSG00000167986"; transcript_id "G1447.2";
chr11	PacBio	exon	61316285	61316393	.	-	.	gene_id "ENSG00000167986"; transcript_id "G1447.2";
chr11	PacBio	exon	61316492	61316567	.	-	.	gene_id "ENSG00000167986"; transcript_id "G1447.2";
chr11	PacBio	exon	61321595	61321697	.	-	.	gene_id "ENSG00000167986"; transcript_id "G1447.2";
chr11	PacBio	exon	61322296	61322412	.	-	.	gene_id "ENSG00000167986"; transcript_id "G1447.2";
chr11	PacBio	exon	61323011	61323094	.	-	.	gene_id "ENSG00000167986"; transcript_id "G1447.2";
chr11	PacBio	exon	61323979	61324137	.	-	.	gene_id "ENSG00000167986"; transcript_id "G1447.2";
chr11	PacBio	exon	61325611	61325708	.	-	.	gene_id "ENSG00000167986"; transcript_id "G1447.2";
chr11	PacBio	exon	61326779	61326893	.	-	.	gene_id "ENSG00000167986"; transcript_id "G1447.2";
chr11	PacBio	exon	61331543	61331691	.	-	.	gene_id "ENSG00000167986"; transcript_id "G1447.2";
chr11	PacBio	exon	61332908	61333107	.	-	.	gene_id "ENSG00000167986"; transcript_id "G1447.2";
chr11	PacBio	CDS	61300136	61300219	.	-	.	gene_id "ENSG00000167986"; transcript_id "G1447.2";
chr11	PacBio	CDS	61300809	61300932	.	-	.	gene_id "ENSG00000167986"; transcript_id "G1447.2";
chr11	PacBio	CDS	61302257	61302359	.	-	.	gene_id "ENSG00000167986"; transcript_id "G1447.2";
chr11	PacBio	CDS	61302582	61302751	.	-	.	gene_id "ENSG00000167986"; transcript_id "G1447.2";
chr11	PacBio	CDS	61303046	61303155	.	-	.	gene_id "ENSG00000167986"; transcript_id "G1447.2";
chr11	PacBio	CDS	61303865	61304035	.	-	.	gene_id "ENSG00000167986"; transcript_id "G1447.2";
chr11	PacBio	CDS	61308983	61309077	.	-	.	gene_id "ENSG00000167986"; transcript_id "G1447.2";
chr11	PacBio	CDS	61309796	61309960	.	-	.	gene_id "ENSG00000167986"; transcript_id "G1447.2";
chr11	PacBio	CDS	61310295	61310418	.	-	.	gene_id "ENSG00000167986"; transcript_id "G1447.2";
chr11	PacBio	CDS	61311784	61311895	.	-	.	gene_id "ENSG00000167986"; transcript_id "G1447.2";
chr11	PacBio	CDS	61311989	61312084	.	-	.	gene_id "ENSG00000167986"; transcript_id "G1447.2";
chr11	PacBio	CDS	61313499	61313706	.	-	.	gene_id "ENSG00000167986"; transcript_id "G1447.2";
chr11	PacBio	CDS	61313862	61313969	.	-	.	gene_id "ENSG00000167986"; transcript_id "G1447.2";
chr11	PacBio	CDS	61314047	61314210	.	-	.	gene_id "ENSG00000167986"; transcript_id "G1447.2";
chr11	PacBio	CDS	61314308	61314486	.	-	.	gene_id "ENSG00000167986"; transcript_id "G1447.2";
chr11	PacBio	CDS	61316285	61316393	.	-	.	gene_id "ENSG00000167986"; transcript_id "G1447.2";
chr11	PacBio	CDS	61316492	61316567	.	-	.	gene_id "ENSG00000167986"; transcript_id "G1447.2";
chr11	PacBio	CDS	61321595	61321697	.	-	.	gene_id "ENSG00000167986"; transcript_id "G1447.2";
chr11	PacBio	CDS	61322296	61322412	.	-	.	gene_id "ENSG00000167986"; transcript_id "G1447.2";
chr11	PacBio	CDS	61323011	61323094	.	-	.	gene_id "ENSG00000167986"; transcript_id "G1447.2";
chr11	PacBio	CDS	61323979	61324137	.	-	.	gene_id "ENSG00000167986"; transcript_id "G1447.2";
chr11	PacBio	CDS	61325611	61325708	.	-	.	gene_id "ENSG00000167986"; transcript_id "G1447.2";
chr11	PacBio	CDS	61326779	61326893	.	-	.	gene_id "ENSG00000167986"; transcript_id "G1447.2";
chr11	PacBio	CDS	61331543	61331691	.	-	.	gene_id "ENSG00000167986"; transcript_id "G1447.2";
chr11	PacBio	CDS	61332908	61332968	.	-	.	gene_id "ENSG00000167986"; transcript_id "G1447.2";
chr11	PacBio	transcript	61299448	61333126	.	-	.	gene_id "ENSG00000167986"; transcript_id "G1447.3";
chr11	PacBio	exon	61299448	61300219	.	-	.	gene_id "ENSG00000167986"; transcript_id "G1447.3";
chr11	PacBio	exon	61300809	61300932	.	-	.	gene_id "ENSG00000167986"; transcript_id "G1447.3";
chr11	PacBio	exon	61302257	61302359	.	-	.	gene_id "ENSG00000167986"; transcript_id "G1447.3";
chr11	PacBio	exon	61302582	61302751	.	-	.	gene_id "ENSG00000167986"; transcript_id "G1447.3";
chr11	PacBio	exon	61303046	61303155	.	-	.	gene_id "ENSG00000167986"; transcript_id "G1447.3";
chr11	PacBio	exon	61303865	61304035	.	-	.	gene_id "ENSG00000167986"; transcript_id "G1447.3";
chr11	PacBio	exon	61308983	61309077	.	-	.	gene_id "ENSG00000167986"; transcript_id "G1447.3";
chr11	PacBio	exon	61309796	61309960	.	-	.	gene_id "ENSG00000167986"; transcript_id "G1447.3";
chr11	PacBio	exon	61310295	61310418	.	-	.	gene_id "ENSG00000167986"; transcript_id "G1447.3";
chr11	PacBio	exon	61311784	61311895	.	-	.	gene_id "ENSG00000167986"; transcript_id "G1447.3";
chr11	PacBio	exon	61311989	61312084	.	-	.	gene_id "ENSG00000167986"; transcript_id "G1447.3";
chr11	PacBio	exon	61313499	61313706	.	-	.	gene_id "ENSG00000167986"; transcript_id "G1447.3";
chr11	PacBio	exon	61313862	61313969	.	-	.	gene_id "ENSG00000167986"; transcript_id "G1447.3";
chr11	PacBio	exon	61314047	61314486	.	-	.	gene_id "ENSG00000167986"; transcript_id "G1447.3";
chr11	PacBio	exon	61316285	61316393	.	-	.	gene_id "ENSG00000167986"; transcript_id "G1447.3";
chr11	PacBio	exon	61316492	61316567	.	-	.	gene_id "ENSG00000167986"; transcript_id "G1447.3";
chr11	PacBio	exon	61321595	61321697	.	-	.	gene_id "ENSG00000167986"; transcript_id "G1447.3";
chr11	PacBio	exon	61322296	61322412	.	-	.	gene_id "ENSG00000167986"; transcript_id "G1447.3";
chr11	PacBio	exon	61323011	61323094	.	-	.	gene_id "ENSG00000167986"; transcript_id "G1447.3";
chr11	PacBio	exon	61323979	61324137	.	-	.	gene_id "ENSG00000167986"; transcript_id "G1447.3";
chr11	PacBio	exon	61325611	61325708	.	-	.	gene_id "ENSG00000167986"; transcript_id "G1447.3";
chr11	PacBio	exon	61326779	61326893	.	-	.	gene_id "ENSG00000167986"; transcript_id "G1447.3";
chr11	PacBio	exon	61329363	61329584	.	-	.	gene_id "ENSG00000167986"; transcript_id "G1447.3";
chr11	PacBio	exon	61329958	61330074	.	-	.	gene_id "ENSG00000167986"; transcript_id "G1447.3";
chr11	PacBio	exon	61331543	61331691	.	-	.	gene_id "ENSG00000167986"; transcript_id "G1447.3";
chr11	PacBio	exon	61332908	61333126	.	-	.	gene_id "ENSG00000167986"; transcript_id "G1447.3";
chr11	PacBio	CDS	61300136	61300219	.	-	.	gene_id "ENSG00000167986"; transcript_id "G1447.3";
chr11	PacBio	CDS	61300809	61300932	.	-	.	gene_id "ENSG00000167986"; transcript_id "G1447.3";
chr11	PacBio	CDS	61302257	61302359	.	-	.	gene_id "ENSG00000167986"; transcript_id "G1447.3";
chr11	PacBio	CDS	61302582	61302751	.	-	.	gene_id "ENSG00000167986"; transcript_id "G1447.3";
chr11	PacBio	CDS	61303046	61303155	.	-	.	gene_id "ENSG00000167986"; transcript_id "G1447.3";
chr11	PacBio	CDS	61303865	61304035	.	-	.	gene_id "ENSG00000167986"; transcript_id "G1447.3";
chr11	PacBio	CDS	61308983	61309077	.	-	.	gene_id "ENSG00000167986"; transcript_id "G1447.3";
chr11	PacBio	CDS	61309796	61309960	.	-	.	gene_id "ENSG00000167986"; transcript_id "G1447.3";
chr11	PacBio	CDS	61310295	61310418	.	-	.	gene_id "ENSG00000167986"; transcript_id "G1447.3";
chr11	PacBio	CDS	61311784	61311895	.	-	.	gene_id "ENSG00000167986"; transcript_id "G1447.3";
chr11	PacBio	CDS	61311989	61312084	.	-	.	gene_id "ENSG00000167986"; transcript_id "G1447.3";
chr11	PacBio	CDS	61313499	61313706	.	-	.	gene_id "ENSG00000167986"; transcript_id "G1447.3";
chr11	PacBio	CDS	61313862	61313969	.	-	.	gene_id "ENSG00000167986"; transcript_id "G1447.3";
chr11	PacBio	CDS	61314047	61314200	.	-	.	gene_id "ENSG00000167986"; transcript_id "G1447.3";
chr11	PacBio	transcript	61299448	61333185	.	-	.	gene_id "ENSG00000167986"; transcript_id "G1447.1";
chr11	PacBio	exon	61299448	61300219	.	-	.	gene_id "ENSG00000167986"; transcript_id "G1447.1";
chr11	PacBio	exon	61300809	61300932	.	-	.	gene_id "ENSG00000167986"; transcript_id "G1447.1";
chr11	PacBio	exon	61302257	61302359	.	-	.	gene_id "ENSG00000167986"; transcript_id "G1447.1";
chr11	PacBio	exon	61302582	61302751	.	-	.	gene_id "ENSG00000167986"; transcript_id "G1447.1";
chr11	PacBio	exon	61303046	61303155	.	-	.	gene_id "ENSG00000167986"; transcript_id "G1447.1";
chr11	PacBio	exon	61303865	61304035	.	-	.	gene_id "ENSG00000167986"; transcript_id "G1447.1";
chr11	PacBio	exon	61308983	61309077	.	-	.	gene_id "ENSG00000167986"; transcript_id "G1447.1";
chr11	PacBio	exon	61309796	61309960	.	-	.	gene_id "ENSG00000167986"; transcript_id "G1447.1";
chr11	PacBio	exon	61310295	61310418	.	-	.	gene_id "ENSG00000167986"; transcript_id "G1447.1";
chr11	PacBio	exon	61311784	61311895	.	-	.	gene_id "ENSG00000167986"; transcript_id "G1447.1";
chr11	PacBio	exon	61311989	61312084	.	-	.	gene_id "ENSG00000167986"; transcript_id "G1447.1";
chr11	PacBio	exon	61313499	61313706	.	-	.	gene_id "ENSG00000167986"; transcript_id "G1447.1";
chr11	PacBio	exon	61313862	61313969	.	-	.	gene_id "ENSG00000167986"; transcript_id "G1447.1";
chr11	PacBio	exon	61314047	61314210	.	-	.	gene_id "ENSG00000167986"; transcript_id "G1447.1";
chr11	PacBio	exon	61314308	61314486	.	-	.	gene_id "ENSG00000167986"; transcript_id "G1447.1";
chr11	PacBio	exon	61316285	61316393	.	-	.	gene_id "ENSG00000167986"; transcript_id "G1447.1";
chr11	PacBio	exon	61316492	61316567	.	-	.	gene_id "ENSG00000167986"; transcript_id "G1447.1";
chr11	PacBio	exon	61321595	61321697	.	-	.	gene_id "ENSG00000167986"; transcript_id "G1447.1";
chr11	PacBio	exon	61322296	61322412	.	-	.	gene_id "ENSG00000167986"; transcript_id "G1447.1";
chr11	PacBio	exon	61323011	61323094	.	-	.	gene_id "ENSG00000167986"; transcript_id "G1447.1";
chr11	PacBio	exon	61323979	61324137	.	-	.	gene_id "ENSG00000167986"; transcript_id "G1447.1";
chr11	PacBio	exon	61325611	61325708	.	-	.	gene_id "ENSG00000167986"; transcript_id "G1447.1";
chr11	PacBio	exon	61326779	61326893	.	-	.	gene_id "ENSG00000167986"; transcript_id "G1447.1";
chr11	PacBio	exon	61329363	61329584	.	-	.	gene_id "ENSG00000167986"; transcript_id "G1447.1";
chr11	PacBio	exon	61329958	61330074	.	-	.	gene_id "ENSG00000167986"; transcript_id "G1447.1";
chr11	PacBio	exon	61331543	61331691	.	-	.	gene_id "ENSG00000167986"; transcript_id "G1447.1";
chr11	PacBio	exon	61332908	61333185	.	-	.	gene_id "ENSG00000167986"; transcript_id "G1447.1";
chr11	PacBio	CDS	61300136	61300219	.	-	.	gene_id "ENSG00000167986"; transcript_id "G1447.1";
chr11	PacBio	CDS	61300809	61300932	.	-	.	gene_id "ENSG00000167986"; transcript_id "G1447.1";
chr11	PacBio	CDS	61302257	61302359	.	-	.	gene_id "ENSG00000167986"; transcript_id "G1447.1";
chr11	PacBio	CDS	61302582	61302751	.	-	.	gene_id "ENSG00000167986"; transcript_id "G1447.1";
chr11	PacBio	CDS	61303046	61303155	.	-	.	gene_id "ENSG00000167986"; transcript_id "G1447.1";
chr11	PacBio	CDS	61303865	61304035	.	-	.	gene_id "ENSG00000167986"; transcript_id "G1447.1";
chr11	PacBio	CDS	61308983	61309077	.	-	.	gene_id "ENSG00000167986"; transcript_id "G1447.1";
chr11	PacBio	CDS	61309796	61309960	.	-	.	gene_id "ENSG00000167986"; transcript_id "G1447.1";
chr11	PacBio	CDS	61310295	61310418	.	-	.	gene_id "ENSG00000167986"; transcript_id "G1447.1";
chr11	PacBio	CDS	61311784	61311895	.	-	.	gene_id "ENSG00000167986"; transcript_id "G1447.1";
chr11	PacBio	CDS	61311989	61312084	.	-	.	gene_id "ENSG00000167986"; transcript_id "G1447.1";
chr11	PacBio	CDS	61313499	61313706	.	-	.	gene_id "ENSG00000167986"; transcript_id "G1447.1";
chr11	PacBio	CDS	61313862	61313969	.	-	.	gene_id "ENSG00000167986"; transcript_id "G1447.1";
chr11	PacBio	CDS	61314047	61314210	.	-	.	gene_id "ENSG00000167986"; transcript_id "G1447.1";
chr11	PacBio	CDS	61314308	61314486	.	-	.	gene_id "ENSG00000167986"; transcript_id "G1447.1";
chr11	PacBio	CDS	61316285	61316393	.	-	.	gene_id "ENSG00000167986"; transcript_id "G1447.1";
chr11	PacBio	CDS	61316492	61316567	.	-	.	gene_id "ENSG00000167986"; transcript_id "G1447.1";
chr11	PacBio	CDS	61321595	61321697	.	-	.	gene_id "ENSG00000167986"; transcript_id "G1447.1";
chr11	PacBio	CDS	61322296	61322412	.	-	.	gene_id "ENSG00000167986"; transcript_id "G1447.1";
chr11	PacBio	CDS	61323011	61323094	.	-	.	gene_id "ENSG00000167986"; transcript_id "G1447.1";
chr11	PacBio	CDS	61323979	61324137	.	-	.	gene_id "ENSG00000167986"; transcript_id "G1447.1";
chr11	PacBio	CDS	61325611	61325708	.	-	.	gene_id "ENSG00000167986"; transcript_id "G1447.1";
chr11	PacBio	CDS	61326779	61326893	.	-	.	gene_id "ENSG00000167986"; transcript_id "G1447.1";
chr11	PacBio	CDS	61329363	61329584	.	-	.	gene_id "ENSG00000167986"; transcript_id "G1447.1";
chr11	PacBio	CDS	61329958	61330074	.	-	.	gene_id "ENSG00000167986"; transcript_id "G1447.1";
chr11	PacBio	CDS	61331543	61331691	.	-	.	gene_id "ENSG00000167986"; transcript_id "G1447.1";
chr11	PacBio	CDS	61332908	61332968	.	-	.	gene_id "ENSG00000167986"; transcript_id "G1447.1";
chr11	PacBio	transcript	61301028	61333080	.	-	.	gene_id "ENSG00000167986"; transcript_id "G1447.4";
chr11	PacBio	exon	61301028	61302359	.	-	.	gene_id "ENSG00000167986"; transcript_id "G1447.4";
chr11	PacBio	exon	61302582	61302751	.	-	.	gene_id "ENSG00000167986"; transcript_id "G1447.4";
chr11	PacBio	exon	61303046	61303155	.	-	.	gene_id "ENSG00000167986"; transcript_id "G1447.4";
chr11	PacBio	exon	61303865	61304035	.	-	.	gene_id "ENSG00000167986"; transcript_id "G1447.4";
chr11	PacBio	exon	61308983	61309077	.	-	.	gene_id "ENSG00000167986"; transcript_id "G1447.4";
chr11	PacBio	exon	61309796	61309960	.	-	.	gene_id "ENSG00000167986"; transcript_id "G1447.4";
chr11	PacBio	exon	61310295	61310418	.	-	.	gene_id "ENSG00000167986"; transcript_id "G1447.4";
chr11	PacBio	exon	61311784	61311895	.	-	.	gene_id "ENSG00000167986"; transcript_id "G1447.4";
chr11	PacBio	exon	61311989	61312084	.	-	.	gene_id "ENSG00000167986"; transcript_id "G1447.4";
chr11	PacBio	exon	61313499	61313706	.	-	.	gene_id "ENSG00000167986"; transcript_id "G1447.4";
chr11	PacBio	exon	61313862	61313969	.	-	.	gene_id "ENSG00000167986"; transcript_id "G1447.4";
chr11	PacBio	exon	61314047	61314210	.	-	.	gene_id "ENSG00000167986"; transcript_id "G1447.4";
chr11	PacBio	exon	61314308	61314486	.	-	.	gene_id "ENSG00000167986"; transcript_id "G1447.4";
chr11	PacBio	exon	61316285	61316393	.	-	.	gene_id "ENSG00000167986"; transcript_id "G1447.4";
chr11	PacBio	exon	61316492	61316567	.	-	.	gene_id "ENSG00000167986"; transcript_id "G1447.4";
chr11	PacBio	exon	61321595	61321697	.	-	.	gene_id "ENSG00000167986"; transcript_id "G1447.4";
chr11	PacBio	exon	61322296	61322412	.	-	.	gene_id "ENSG00000167986"; transcript_id "G1447.4";
chr11	PacBio	exon	61323011	61323094	.	-	.	gene_id "ENSG00000167986"; transcript_id "G1447.4";
chr11	PacBio	exon	61323979	61324137	.	-	.	gene_id "ENSG00000167986"; transcript_id "G1447.4";
chr11	PacBio	exon	61325611	61325708	.	-	.	gene_id "ENSG00000167986"; transcript_id "G1447.4";
chr11	PacBio	exon	61326779	61326893	.	-	.	gene_id "ENSG00000167986"; transcript_id "G1447.4";
chr11	PacBio	exon	61329363	61329584	.	-	.	gene_id "ENSG00000167986"; transcript_id "G1447.4";
chr11	PacBio	exon	61329958	61330074	.	-	.	gene_id "ENSG00000167986"; transcript_id "G1447.4";
chr11	PacBio	exon	61331543	61331691	.	-	.	gene_id "ENSG00000167986"; transcript_id "G1447.4";
chr11	PacBio	exon	61332908	61333080	.	-	.	gene_id "ENSG00000167986"; transcript_id "G1447.4";
chr11	PacBio	CDS	61302163	61302359	.	-	.	gene_id "ENSG00000167986"; transcript_id "G1447.4";
chr11	PacBio	CDS	61302582	61302751	.	-	.	gene_id "ENSG00000167986"; transcript_id "G1447.4";
chr11	PacBio	CDS	61303046	61303155	.	-	.	gene_id "ENSG00000167986"; transcript_id "G1447.4";
chr11	PacBio	CDS	61303865	61304035	.	-	.	gene_id "ENSG00000167986"; transcript_id "G1447.4";
chr11	PacBio	CDS	61308983	61309077	.	-	.	gene_id "ENSG00000167986"; transcript_id "G1447.4";
chr11	PacBio	CDS	61309796	61309960	.	-	.	gene_id "ENSG00000167986"; transcript_id "G1447.4";
chr11	PacBio	CDS	61310295	61310418	.	-	.	gene_id "ENSG00000167986"; transcript_id "G1447.4";
chr11	PacBio	CDS	61311784	61311895	.	-	.	gene_id "ENSG00000167986"; transcript_id "G1447.4";
chr11	PacBio	CDS	61311989	61312084	.	-	.	gene_id "ENSG00000167986"; transcript_id "G1447.4";
chr11	PacBio	CDS	61313499	61313706	.	-	.	gene_id "ENSG00000167986"; transcript_id "G1447.4";
chr11	PacBio	CDS	61313862	61313969	.	-	.	gene_id "ENSG00000167986"; transcript_id "G1447.4";
chr11	PacBio	CDS	61314047	61314210	.	-	.	gene_id "ENSG00000167986"; transcript_id "G1447.4";
chr11	PacBio	CDS	61314308	61314486	.	-	.	gene_id "ENSG00000167986"; transcript_id "G1447.4";
chr11	PacBio	CDS	61316285	61316393	.	-	.	gene_id "ENSG00000167986"; transcript_id "G1447.4";
chr11	PacBio	CDS	61316492	61316567	.	-	.	gene_id "ENSG00000167986"; transcript_id "G1447.4";
chr11	PacBio	CDS	61321595	61321697	.	-	.	gene_id "ENSG00000167986"; transcript_id "G1447.4";
chr11	PacBio	CDS	61322296	61322412	.	-	.	gene_id "ENSG00000167986"; transcript_id "G1447.4";
chr11	PacBio	CDS	61323011	61323094	.	-	.	gene_id "ENSG00000167986"; transcript_id "G1447.4";
chr11	PacBio	CDS	61323979	61324137	.	-	.	gene_id "ENSG00000167986"; transcript_id "G1447.4";
chr11	PacBio	CDS	61325611	61325708	.	-	.	gene_id "ENSG00000167986"; transcript_id "G1447.4";
chr11	PacBio	CDS	61326779	61326893	.	-	.	gene_id "ENSG00000167986"; transcript_id "G1447.4";
chr11	PacBio	CDS	61329363	61329584	.	-	.	gene_id "ENSG00000167986"; transcript_id "G1447.4";
chr11	PacBio	CDS	61329958	61330074	.	-	.	gene_id "ENSG00000167986"; transcript_id "G1447.4";
chr11	PacBio	CDS	61331543	61331691	.	-	.	gene_id "ENSG00000167986"; transcript_id "G1447.4";
chr11	PacBio	CDS	61332908	61332968	.	-	.	gene_id "ENSG00000167986"; transcript_id "G1447.4";
chr11	PacBio	transcript	61315911	61333116	.	-	.	gene_id "ENSG00000167986"; transcript_id "G1447.5";
chr11	PacBio	exon	61315911	61316393	.	-	.	gene_id "ENSG00000167986"; transcript_id "G1447.5";
chr11	PacBio	exon	61316492	61316567	.	-	.	gene_id "ENSG00000167986"; transcript_id "G1447.5";
chr11	PacBio	exon	61321595	61321697	.	-	.	gene_id "ENSG00000167986"; transcript_id "G1447.5";
chr11	PacBio	exon	61322296	61322412	.	-	.	gene_id "ENSG00000167986"; transcript_id "G1447.5";
chr11	PacBio	exon	61323011	61323094	.	-	.	gene_id "ENSG00000167986"; transcript_id "G1447.5";
chr11	PacBio	exon	61323979	61324137	.	-	.	gene_id "ENSG00000167986"; transcript_id "G1447.5";
chr11	PacBio	exon	61325611	61325708	.	-	.	gene_id "ENSG00000167986"; transcript_id "G1447.5";
chr11	PacBio	exon	61326779	61326893	.	-	.	gene_id "ENSG00000167986"; transcript_id "G1447.5";
chr11	PacBio	exon	61329363	61329584	.	-	.	gene_id "ENSG00000167986"; transcript_id "G1447.5";
chr11	PacBio	exon	61329958	61330074	.	-	.	gene_id "ENSG00000167986"; transcript_id "G1447.5";
chr11	PacBio	exon	61331543	61331691	.	-	.	gene_id "ENSG00000167986"; transcript_id "G1447.5";
chr11	PacBio	exon	61332908	61333116	.	-	.	gene_id "ENSG00000167986"; transcript_id "G1447.5";
chr11	PacBio	CDS	61316240	61316393	.	-	.	gene_id "ENSG00000167986"; transcript_id "G1447.5";
chr11	PacBio	CDS	61316492	61316567	.	-	.	gene_id "ENSG00000167986"; transcript_id "G1447.5";
chr11	PacBio	CDS	61321595	61321697	.	-	.	gene_id "ENSG00000167986"; transcript_id "G1447.5";
chr11	PacBio	CDS	61322296	61322412	.	-	.	gene_id "ENSG00000167986"; transcript_id "G1447.5";
chr11	PacBio	CDS	61323011	61323094	.	-	.	gene_id "ENSG00000167986"; transcript_id "G1447.5";
chr11	PacBio	CDS	61323979	61324137	.	-	.	gene_id "ENSG00000167986"; transcript_id "G1447.5";
chr11	PacBio	CDS	61325611	61325708	.	-	.	gene_id "ENSG00000167986"; transcript_id "G1447.5";
chr11	PacBio	CDS	61326779	61326893	.	-	.	gene_id "ENSG00000167986"; transcript_id "G1447.5";
chr11	PacBio	CDS	61329363	61329584	.	-	.	gene_id "ENSG00000167986"; transcript_id "G1447.5";
chr11	PacBio	CDS	61329958	61330074	.	-	.	gene_id "ENSG00000167986"; transcript_id "G1447.5";
chr11	PacBio	CDS	61331543	61331691	.	-	.	gene_id "ENSG00000167986"; transcript_id "G1447.5";
chr11	PacBio	CDS	61332908	61332968	.	-	.	gene_id "ENSG00000167986"; transcript_id "G1447.5";
chr11	PacBio	transcript	61333185	61346916	.	+	.	gene_id "ENSG00000149476"; transcript_id "G1448.1";
chr11	PacBio	exon	61333185	61333329	.	+	.	gene_id "ENSG00000149476"; transcript_id "G1448.1";
chr11	PacBio	exon	61334620	61334731	.	+	.	gene_id "ENSG00000149476"; transcript_id "G1448.1";
chr11	PacBio	exon	61337941	61338130	.	+	.	gene_id "ENSG00000149476"; transcript_id "G1448.1";
chr11	PacBio	exon	61339066	61339176	.	+	.	gene_id "ENSG00000149476"; transcript_id "G1448.1";
chr11	PacBio	exon	61339254	61339435	.	+	.	gene_id "ENSG00000149476"; transcript_id "G1448.1";
chr11	PacBio	exon	61341436	61341514	.	+	.	gene_id "ENSG00000149476"; transcript_id "G1448.1";
chr11	PacBio	exon	61341823	61341912	.	+	.	gene_id "ENSG00000149476"; transcript_id "G1448.1";
chr11	PacBio	exon	61342461	61342495	.	+	.	gene_id "ENSG00000149476"; transcript_id "G1448.1";
chr11	PacBio	exon	61342574	61342658	.	+	.	gene_id "ENSG00000149476"; transcript_id "G1448.1";
chr11	PacBio	exon	61342755	61342844	.	+	.	gene_id "ENSG00000149476"; transcript_id "G1448.1";
chr11	PacBio	exon	61343342	61343458	.	+	.	gene_id "ENSG00000149476"; transcript_id "G1448.1";
chr11	PacBio	exon	61343856	61343975	.	+	.	gene_id "ENSG00000149476"; transcript_id "G1448.1";
chr11	PacBio	exon	61344136	61344273	.	+	.	gene_id "ENSG00000149476"; transcript_id "G1448.1";
chr11	PacBio	exon	61345260	61345366	.	+	.	gene_id "ENSG00000149476"; transcript_id "G1448.1";
chr11	PacBio	exon	61345462	61345565	.	+	.	gene_id "ENSG00000149476"; transcript_id "G1448.1";
chr11	PacBio	exon	61345712	61345745	.	+	.	gene_id "ENSG00000149476"; transcript_id "G1448.1";
chr11	PacBio	exon	61345857	61345946	.	+	.	gene_id "ENSG00000149476"; transcript_id "G1448.1";
chr11	PacBio	exon	61346351	61346916	.	+	.	gene_id "ENSG00000149476"; transcript_id "G1448.1";
chr11	PacBio	CDS	61334729	61334731	.	+	.	gene_id "ENSG00000149476"; transcript_id "G1448.1";
chr11	PacBio	CDS	61337941	61338130	.	+	.	gene_id "ENSG00000149476"; transcript_id "G1448.1";
chr11	PacBio	CDS	61339066	61339176	.	+	.	gene_id "ENSG00000149476"; transcript_id "G1448.1";
chr11	PacBio	CDS	61339254	61339435	.	+	.	gene_id "ENSG00000149476"; transcript_id "G1448.1";
chr11	PacBio	CDS	61341436	61341514	.	+	.	gene_id "ENSG00000149476"; transcript_id "G1448.1";
chr11	PacBio	CDS	61341823	61341912	.	+	.	gene_id "ENSG00000149476"; transcript_id "G1448.1";
chr11	PacBio	CDS	61342461	61342495	.	+	.	gene_id "ENSG00000149476"; transcript_id "G1448.1";
chr11	PacBio	CDS	61342574	61342658	.	+	.	gene_id "ENSG00000149476"; transcript_id "G1448.1";
chr11	PacBio	CDS	61342755	61342844	.	+	.	gene_id "ENSG00000149476"; transcript_id "G1448.1";
chr11	PacBio	CDS	61343342	61343458	.	+	.	gene_id "ENSG00000149476"; transcript_id "G1448.1";
chr11	PacBio	CDS	61343856	61343975	.	+	.	gene_id "ENSG00000149476"; transcript_id "G1448.1";
chr11	PacBio	CDS	61344136	61344273	.	+	.	gene_id "ENSG00000149476"; transcript_id "G1448.1";
chr11	PacBio	CDS	61345260	61345366	.	+	.	gene_id "ENSG00000149476"; transcript_id "G1448.1";
chr11	PacBio	CDS	61345462	61345565	.	+	.	gene_id "ENSG00000149476"; transcript_id "G1448.1";
chr11	PacBio	CDS	61345712	61345745	.	+	.	gene_id "ENSG00000149476"; transcript_id "G1448.1";
chr11	PacBio	CDS	61345857	61345946	.	+	.	gene_id "ENSG00000149476"; transcript_id "G1448.1";
chr11	PacBio	CDS	61346351	61346503	.	+	.	gene_id "ENSG00000149476"; transcript_id "G1448.1";
chr11	PacBio	transcript	61333210	61346925	.	+	.	gene_id "ENSG00000149476"; transcript_id "G1448.2";
chr11	PacBio	exon	61333210	61334088	.	+	.	gene_id "ENSG00000149476"; transcript_id "G1448.2";
chr11	PacBio	exon	61334620	61334731	.	+	.	gene_id "ENSG00000149476"; transcript_id "G1448.2";
chr11	PacBio	exon	61337941	61338130	.	+	.	gene_id "ENSG00000149476"; transcript_id "G1448.2";
chr11	PacBio	exon	61339066	61339176	.	+	.	gene_id "ENSG00000149476"; transcript_id "G1448.2";
chr11	PacBio	exon	61339254	61339435	.	+	.	gene_id "ENSG00000149476"; transcript_id "G1448.2";
chr11	PacBio	exon	61341436	61341514	.	+	.	gene_id "ENSG00000149476"; transcript_id "G1448.2";
chr11	PacBio	exon	61341823	61341912	.	+	.	gene_id "ENSG00000149476"; transcript_id "G1448.2";
chr11	PacBio	exon	61342461	61342495	.	+	.	gene_id "ENSG00000149476"; transcript_id "G1448.2";
chr11	PacBio	exon	61342574	61342658	.	+	.	gene_id "ENSG00000149476"; transcript_id "G1448.2";
chr11	PacBio	exon	61342755	61342844	.	+	.	gene_id "ENSG00000149476"; transcript_id "G1448.2";
chr11	PacBio	exon	61343342	61343458	.	+	.	gene_id "ENSG00000149476"; transcript_id "G1448.2";
chr11	PacBio	exon	61343856	61343975	.	+	.	gene_id "ENSG00000149476"; transcript_id "G1448.2";
chr11	PacBio	exon	61344136	61344273	.	+	.	gene_id "ENSG00000149476"; transcript_id "G1448.2";
chr11	PacBio	exon	61345260	61345366	.	+	.	gene_id "ENSG00000149476"; transcript_id "G1448.2";
chr11	PacBio	exon	61345462	61345565	.	+	.	gene_id "ENSG00000149476"; transcript_id "G1448.2";
chr11	PacBio	exon	61345712	61345745	.	+	.	gene_id "ENSG00000149476"; transcript_id "G1448.2";
chr11	PacBio	exon	61345857	61345946	.	+	.	gene_id "ENSG00000149476"; transcript_id "G1448.2";
chr11	PacBio	exon	61346351	61346925	.	+	.	gene_id "ENSG00000149476"; transcript_id "G1448.2";
chr11	PacBio	CDS	61334729	61334731	.	+	.	gene_id "ENSG00000149476"; transcript_id "G1448.2";
chr11	PacBio	CDS	61337941	61338130	.	+	.	gene_id "ENSG00000149476"; transcript_id "G1448.2";
chr11	PacBio	CDS	61339066	61339176	.	+	.	gene_id "ENSG00000149476"; transcript_id "G1448.2";
chr11	PacBio	CDS	61339254	61339435	.	+	.	gene_id "ENSG00000149476"; transcript_id "G1448.2";
chr11	PacBio	CDS	61341436	61341514	.	+	.	gene_id "ENSG00000149476"; transcript_id "G1448.2";
chr11	PacBio	CDS	61341823	61341912	.	+	.	gene_id "ENSG00000149476"; transcript_id "G1448.2";
chr11	PacBio	CDS	61342461	61342495	.	+	.	gene_id "ENSG00000149476"; transcript_id "G1448.2";
chr11	PacBio	CDS	61342574	61342658	.	+	.	gene_id "ENSG00000149476"; transcript_id "G1448.2";
chr11	PacBio	CDS	61342755	61342844	.	+	.	gene_id "ENSG00000149476"; transcript_id "G1448.2";
chr11	PacBio	CDS	61343342	61343458	.	+	.	gene_id "ENSG00000149476"; transcript_id "G1448.2";
chr11	PacBio	CDS	61343856	61343975	.	+	.	gene_id "ENSG00000149476"; transcript_id "G1448.2";
chr11	PacBio	CDS	61344136	61344273	.	+	.	gene_id "ENSG00000149476"; transcript_id "G1448.2";
chr11	PacBio	CDS	61345260	61345366	.	+	.	gene_id "ENSG00000149476"; transcript_id "G1448.2";
chr11	PacBio	CDS	61345462	61345565	.	+	.	gene_id "ENSG00000149476"; transcript_id "G1448.2";
chr11	PacBio	CDS	61345712	61345745	.	+	.	gene_id "ENSG00000149476"; transcript_id "G1448.2";
chr11	PacBio	CDS	61345857	61345946	.	+	.	gene_id "ENSG00000149476"; transcript_id "G1448.2";
chr11	PacBio	CDS	61346351	61346503	.	+	.	gene_id "ENSG00000149476"; transcript_id "G1448.2";
chr11	PacBio	transcript	61333222	61346919	.	+	.	gene_id "ENSG00000149476"; transcript_id "G1448.3";
chr11	PacBio	exon	61333222	61334731	.	+	.	gene_id "ENSG00000149476"; transcript_id "G1448.3";
chr11	PacBio	exon	61337941	61338130	.	+	.	gene_id "ENSG00000149476"; transcript_id "G1448.3";
chr11	PacBio	exon	61339066	61339176	.	+	.	gene_id "ENSG00000149476"; transcript_id "G1448.3";
chr11	PacBio	exon	61339254	61339435	.	+	.	gene_id "ENSG00000149476"; transcript_id "G1448.3";
chr11	PacBio	exon	61341436	61341514	.	+	.	gene_id "ENSG00000149476"; transcript_id "G1448.3";
chr11	PacBio	exon	61341823	61341912	.	+	.	gene_id "ENSG00000149476"; transcript_id "G1448.3";
chr11	PacBio	exon	61342461	61342495	.	+	.	gene_id "ENSG00000149476"; transcript_id "G1448.3";
chr11	PacBio	exon	61342574	61342658	.	+	.	gene_id "ENSG00000149476"; transcript_id "G1448.3";
chr11	PacBio	exon	61342755	61342844	.	+	.	gene_id "ENSG00000149476"; transcript_id "G1448.3";
chr11	PacBio	exon	61343342	61343458	.	+	.	gene_id "ENSG00000149476"; transcript_id "G1448.3";
chr11	PacBio	exon	61343856	61343975	.	+	.	gene_id "ENSG00000149476"; transcript_id "G1448.3";
chr11	PacBio	exon	61344136	61344273	.	+	.	gene_id "ENSG00000149476"; transcript_id "G1448.3";
chr11	PacBio	exon	61345260	61345366	.	+	.	gene_id "ENSG00000149476"; transcript_id "G1448.3";
chr11	PacBio	exon	61345462	61345565	.	+	.	gene_id "ENSG00000149476"; transcript_id "G1448.3";
chr11	PacBio	exon	61345712	61345745	.	+	.	gene_id "ENSG00000149476"; transcript_id "G1448.3";
chr11	PacBio	exon	61345857	61345946	.	+	.	gene_id "ENSG00000149476"; transcript_id "G1448.3";
chr11	PacBio	exon	61346351	61346919	.	+	.	gene_id "ENSG00000149476"; transcript_id "G1448.3";
chr11	PacBio	CDS	61334729	61334731	.	+	.	gene_id "ENSG00000149476"; transcript_id "G1448.3";
chr11	PacBio	CDS	61337941	61338130	.	+	.	gene_id "ENSG00000149476"; transcript_id "G1448.3";
chr11	PacBio	CDS	61339066	61339176	.	+	.	gene_id "ENSG00000149476"; transcript_id "G1448.3";
chr11	PacBio	CDS	61339254	61339435	.	+	.	gene_id "ENSG00000149476"; transcript_id "G1448.3";
chr11	PacBio	CDS	61341436	61341514	.	+	.	gene_id "ENSG00000149476"; transcript_id "G1448.3";
chr11	PacBio	CDS	61341823	61341912	.	+	.	gene_id "ENSG00000149476"; transcript_id "G1448.3";
chr11	PacBio	CDS	61342461	61342495	.	+	.	gene_id "ENSG00000149476"; transcript_id "G1448.3";
chr11	PacBio	CDS	61342574	61342658	.	+	.	gene_id "ENSG00000149476"; transcript_id "G1448.3";
chr11	PacBio	CDS	61342755	61342844	.	+	.	gene_id "ENSG00000149476"; transcript_id "G1448.3";
chr11	PacBio	CDS	61343342	61343458	.	+	.	gene_id "ENSG00000149476"; transcript_id "G1448.3";
chr11	PacBio	CDS	61343856	61343975	.	+	.	gene_id "ENSG00000149476"; transcript_id "G1448.3";
chr11	PacBio	CDS	61344136	61344273	.	+	.	gene_id "ENSG00000149476"; transcript_id "G1448.3";
chr11	PacBio	CDS	61345260	61345366	.	+	.	gene_id "ENSG00000149476"; transcript_id "G1448.3";
chr11	PacBio	CDS	61345462	61345565	.	+	.	gene_id "ENSG00000149476"; transcript_id "G1448.3";
chr11	PacBio	CDS	61345712	61345745	.	+	.	gene_id "ENSG00000149476"; transcript_id "G1448.3";
chr11	PacBio	CDS	61345857	61345946	.	+	.	gene_id "ENSG00000149476"; transcript_id "G1448.3";
chr11	PacBio	CDS	61346351	61346503	.	+	.	gene_id "ENSG00000149476"; transcript_id "G1448.3";
chr11	PacBio	transcript	61333226	61346919	.	+	.	gene_id "ENSG00000149476"; transcript_id "G1448.4";
chr11	PacBio	exon	61333226	61333329	.	+	.	gene_id "ENSG00000149476"; transcript_id "G1448.4";
chr11	PacBio	exon	61333549	61333650	.	+	.	gene_id "ENSG00000149476"; transcript_id "G1448.4";
chr11	PacBio	exon	61334620	61334731	.	+	.	gene_id "ENSG00000149476"; transcript_id "G1448.4";
chr11	PacBio	exon	61337941	61338130	.	+	.	gene_id "ENSG00000149476"; transcript_id "G1448.4";
chr11	PacBio	exon	61339066	61339176	.	+	.	gene_id "ENSG00000149476"; transcript_id "G1448.4";
chr11	PacBio	exon	61339254	61339435	.	+	.	gene_id "ENSG00000149476"; transcript_id "G1448.4";
chr11	PacBio	exon	61341436	61341514	.	+	.	gene_id "ENSG00000149476"; transcript_id "G1448.4";
chr11	PacBio	exon	61341823	61341912	.	+	.	gene_id "ENSG00000149476"; transcript_id "G1448.4";
chr11	PacBio	exon	61342461	61342495	.	+	.	gene_id "ENSG00000149476"; transcript_id "G1448.4";
chr11	PacBio	exon	61342574	61342658	.	+	.	gene_id "ENSG00000149476"; transcript_id "G1448.4";
chr11	PacBio	exon	61342755	61342844	.	+	.	gene_id "ENSG00000149476"; transcript_id "G1448.4";
chr11	PacBio	exon	61343342	61343458	.	+	.	gene_id "ENSG00000149476"; transcript_id "G1448.4";
chr11	PacBio	exon	61343856	61343975	.	+	.	gene_id "ENSG00000149476"; transcript_id "G1448.4";
chr11	PacBio	exon	61344136	61344273	.	+	.	gene_id "ENSG00000149476"; transcript_id "G1448.4";
chr11	PacBio	exon	61345260	61345366	.	+	.	gene_id "ENSG00000149476"; transcript_id "G1448.4";
chr11	PacBio	exon	61345462	61345565	.	+	.	gene_id "ENSG00000149476"; transcript_id "G1448.4";
chr11	PacBio	exon	61345712	61345745	.	+	.	gene_id "ENSG00000149476"; transcript_id "G1448.4";
chr11	PacBio	exon	61345857	61345946	.	+	.	gene_id "ENSG00000149476"; transcript_id "G1448.4";
chr11	PacBio	exon	61346351	61346919	.	+	.	gene_id "ENSG00000149476"; transcript_id "G1448.4";
chr11	PacBio	CDS	61334729	61334731	.	+	.	gene_id "ENSG00000149476"; transcript_id "G1448.4";
chr11	PacBio	CDS	61337941	61338130	.	+	.	gene_id "ENSG00000149476"; transcript_id "G1448.4";
chr11	PacBio	CDS	61339066	61339176	.	+	.	gene_id "ENSG00000149476"; transcript_id "G1448.4";
chr11	PacBio	CDS	61339254	61339435	.	+	.	gene_id "ENSG00000149476"; transcript_id "G1448.4";
chr11	PacBio	CDS	61341436	61341514	.	+	.	gene_id "ENSG00000149476"; transcript_id "G1448.4";
chr11	PacBio	CDS	61341823	61341912	.	+	.	gene_id "ENSG00000149476"; transcript_id "G1448.4";
chr11	PacBio	CDS	61342461	61342495	.	+	.	gene_id "ENSG00000149476"; transcript_id "G1448.4";
chr11	PacBio	CDS	61342574	61342658	.	+	.	gene_id "ENSG00000149476"; transcript_id "G1448.4";
chr11	PacBio	CDS	61342755	61342844	.	+	.	gene_id "ENSG00000149476"; transcript_id "G1448.4";
chr11	PacBio	CDS	61343342	61343458	.	+	.	gene_id "ENSG00000149476"; transcript_id "G1448.4";
chr11	PacBio	CDS	61343856	61343975	.	+	.	gene_id "ENSG00000149476"; transcript_id "G1448.4";
chr11	PacBio	CDS	61344136	61344273	.	+	.	gene_id "ENSG00000149476"; transcript_id "G1448.4";
chr11	PacBio	CDS	61345260	61345366	.	+	.	gene_id "ENSG00000149476"; transcript_id "G1448.4";
chr11	PacBio	CDS	61345462	61345565	.	+	.	gene_id "ENSG00000149476"; transcript_id "G1448.4";
chr11	PacBio	CDS	61345712	61345745	.	+	.	gene_id "ENSG00000149476"; transcript_id "G1448.4";
chr11	PacBio	CDS	61345857	61345946	.	+	.	gene_id "ENSG00000149476"; transcript_id "G1448.4";
chr11	PacBio	CDS	61346351	61346503	.	+	.	gene_id "ENSG00000149476"; transcript_id "G1448.4";
chr11	PacBio	transcript	61333240	61346917	.	+	.	gene_id "ENSG00000149476"; transcript_id "G1448.5";
chr11	PacBio	exon	61333240	61333329	.	+	.	gene_id "ENSG00000149476"; transcript_id "G1448.5";
chr11	PacBio	exon	61334620	61334731	.	+	.	gene_id "ENSG00000149476"; transcript_id "G1448.5";
chr11	PacBio	exon	61337941	61338130	.	+	.	gene_id "ENSG00000149476"; transcript_id "G1448.5";
chr11	PacBio	exon	61339066	61339176	.	+	.	gene_id "ENSG00000149476"; transcript_id "G1448.5";
chr11	PacBio	exon	61339254	61339435	.	+	.	gene_id "ENSG00000149476"; transcript_id "G1448.5";
chr11	PacBio	exon	61341436	61341514	.	+	.	gene_id "ENSG00000149476"; transcript_id "G1448.5";
chr11	PacBio	exon	61342461	61342495	.	+	.	gene_id "ENSG00000149476"; transcript_id "G1448.5";
chr11	PacBio	exon	61342574	61342658	.	+	.	gene_id "ENSG00000149476"; transcript_id "G1448.5";
chr11	PacBio	exon	61342755	61342844	.	+	.	gene_id "ENSG00000149476"; transcript_id "G1448.5";
chr11	PacBio	exon	61343342	61343458	.	+	.	gene_id "ENSG00000149476"; transcript_id "G1448.5";
chr11	PacBio	exon	61343856	61343975	.	+	.	gene_id "ENSG00000149476"; transcript_id "G1448.5";
chr11	PacBio	exon	61344136	61344273	.	+	.	gene_id "ENSG00000149476"; transcript_id "G1448.5";
chr11	PacBio	exon	61345260	61345366	.	+	.	gene_id "ENSG00000149476"; transcript_id "G1448.5";
chr11	PacBio	exon	61345462	61345565	.	+	.	gene_id "ENSG00000149476"; transcript_id "G1448.5";
chr11	PacBio	exon	61345712	61345745	.	+	.	gene_id "ENSG00000149476"; transcript_id "G1448.5";
chr11	PacBio	exon	61345857	61345946	.	+	.	gene_id "ENSG00000149476"; transcript_id "G1448.5";
chr11	PacBio	exon	61346351	61346917	.	+	.	gene_id "ENSG00000149476"; transcript_id "G1448.5";
chr11	PacBio	CDS	61334729	61334731	.	+	.	gene_id "ENSG00000149476"; transcript_id "G1448.5";
chr11	PacBio	CDS	61337941	61338130	.	+	.	gene_id "ENSG00000149476"; transcript_id "G1448.5";
chr11	PacBio	CDS	61339066	61339176	.	+	.	gene_id "ENSG00000149476"; transcript_id "G1448.5";
chr11	PacBio	CDS	61339254	61339435	.	+	.	gene_id "ENSG00000149476"; transcript_id "G1448.5";
chr11	PacBio	CDS	61341436	61341514	.	+	.	gene_id "ENSG00000149476"; transcript_id "G1448.5";
chr11	PacBio	CDS	61342461	61342495	.	+	.	gene_id "ENSG00000149476"; transcript_id "G1448.5";
chr11	PacBio	CDS	61342574	61342658	.	+	.	gene_id "ENSG00000149476"; transcript_id "G1448.5";
chr11	PacBio	CDS	61342755	61342844	.	+	.	gene_id "ENSG00000149476"; transcript_id "G1448.5";
chr11	PacBio	CDS	61343342	61343458	.	+	.	gene_id "ENSG00000149476"; transcript_id "G1448.5";
chr11	PacBio	CDS	61343856	61343975	.	+	.	gene_id "ENSG00000149476"; transcript_id "G1448.5";
chr11	PacBio	CDS	61344136	61344273	.	+	.	gene_id "ENSG00000149476"; transcript_id "G1448.5";
chr11	PacBio	CDS	61345260	61345366	.	+	.	gene_id "ENSG00000149476"; transcript_id "G1448.5";
chr11	PacBio	CDS	61345462	61345565	.	+	.	gene_id "ENSG00000149476"; transcript_id "G1448.5";
chr11	PacBio	CDS	61345712	61345745	.	+	.	gene_id "ENSG00000149476"; transcript_id "G1448.5";
chr11	PacBio	CDS	61345857	61345946	.	+	.	gene_id "ENSG00000149476"; transcript_id "G1448.5";
chr11	PacBio	CDS	61346351	61346503	.	+	.	gene_id "ENSG00000149476"; transcript_id "G1448.5";
chr11	PacBio	transcript	61333240	61346920	.	+	.	gene_id "ENSG00000149476"; transcript_id "G1448.6";
chr11	PacBio	exon	61333240	61333650	.	+	.	gene_id "ENSG00000149476"; transcript_id "G1448.6";
chr11	PacBio	exon	61334620	61334731	.	+	.	gene_id "ENSG00000149476"; transcript_id "G1448.6";
chr11	PacBio	exon	61337941	61338130	.	+	.	gene_id "ENSG00000149476"; transcript_id "G1448.6";
chr11	PacBio	exon	61339066	61339176	.	+	.	gene_id "ENSG00000149476"; transcript_id "G1448.6";
chr11	PacBio	exon	61339254	61339435	.	+	.	gene_id "ENSG00000149476"; transcript_id "G1448.6";
chr11	PacBio	exon	61341436	61341514	.	+	.	gene_id "ENSG00000149476"; transcript_id "G1448.6";
chr11	PacBio	exon	61341823	61341912	.	+	.	gene_id "ENSG00000149476"; transcript_id "G1448.6";
chr11	PacBio	exon	61342461	61342495	.	+	.	gene_id "ENSG00000149476"; transcript_id "G1448.6";
chr11	PacBio	exon	61342574	61342658	.	+	.	gene_id "ENSG00000149476"; transcript_id "G1448.6";
chr11	PacBio	exon	61342755	61342844	.	+	.	gene_id "ENSG00000149476"; transcript_id "G1448.6";
chr11	PacBio	exon	61343342	61343458	.	+	.	gene_id "ENSG00000149476"; transcript_id "G1448.6";
chr11	PacBio	exon	61343856	61343975	.	+	.	gene_id "ENSG00000149476"; transcript_id "G1448.6";
chr11	PacBio	exon	61344136	61344273	.	+	.	gene_id "ENSG00000149476"; transcript_id "G1448.6";
chr11	PacBio	exon	61345260	61345366	.	+	.	gene_id "ENSG00000149476"; transcript_id "G1448.6";
chr11	PacBio	exon	61345462	61345565	.	+	.	gene_id "ENSG00000149476"; transcript_id "G1448.6";
chr11	PacBio	exon	61345712	61345745	.	+	.	gene_id "ENSG00000149476"; transcript_id "G1448.6";
chr11	PacBio	exon	61345857	61345946	.	+	.	gene_id "ENSG00000149476"; transcript_id "G1448.6";
chr11	PacBio	exon	61346351	61346920	.	+	.	gene_id "ENSG00000149476"; transcript_id "G1448.6";
chr11	PacBio	CDS	61334729	61334731	.	+	.	gene_id "ENSG00000149476"; transcript_id "G1448.6";
chr11	PacBio	CDS	61337941	61338130	.	+	.	gene_id "ENSG00000149476"; transcript_id "G1448.6";
chr11	PacBio	CDS	61339066	61339176	.	+	.	gene_id "ENSG00000149476"; transcript_id "G1448.6";
chr11	PacBio	CDS	61339254	61339435	.	+	.	gene_id "ENSG00000149476"; transcript_id "G1448.6";
chr11	PacBio	CDS	61341436	61341514	.	+	.	gene_id "ENSG00000149476"; transcript_id "G1448.6";
chr11	PacBio	CDS	61341823	61341912	.	+	.	gene_id "ENSG00000149476"; transcript_id "G1448.6";
chr11	PacBio	CDS	61342461	61342495	.	+	.	gene_id "ENSG00000149476"; transcript_id "G1448.6";
chr11	PacBio	CDS	61342574	61342658	.	+	.	gene_id "ENSG00000149476"; transcript_id "G1448.6";
chr11	PacBio	CDS	61342755	61342844	.	+	.	gene_id "ENSG00000149476"; transcript_id "G1448.6";
chr11	PacBio	CDS	61343342	61343458	.	+	.	gene_id "ENSG00000149476"; transcript_id "G1448.6";
chr11	PacBio	CDS	61343856	61343975	.	+	.	gene_id "ENSG00000149476"; transcript_id "G1448.6";
chr11	PacBio	CDS	61344136	61344273	.	+	.	gene_id "ENSG00000149476"; transcript_id "G1448.6";
chr11	PacBio	CDS	61345260	61345366	.	+	.	gene_id "ENSG00000149476"; transcript_id "G1448.6";
chr11	PacBio	CDS	61345462	61345565	.	+	.	gene_id "ENSG00000149476"; transcript_id "G1448.6";
chr11	PacBio	CDS	61345712	61345745	.	+	.	gene_id "ENSG00000149476"; transcript_id "G1448.6";
chr11	PacBio	CDS	61345857	61345946	.	+	.	gene_id "ENSG00000149476"; transcript_id "G1448.6";
chr11	PacBio	CDS	61346351	61346503	.	+	.	gene_id "ENSG00000149476"; transcript_id "G1448.6";
chr11	PacBio	transcript	61348748	61362334	.	-	.	gene_id "ENSG00000162144"; transcript_id "G1449.1";
chr11	PacBio	exon	61348748	61350422	.	-	.	gene_id "ENSG00000162144"; transcript_id "G1449.1";
chr11	PacBio	exon	61350991	61351147	.	-	.	gene_id "ENSG00000162144"; transcript_id "G1449.1";
chr11	PacBio	exon	61352985	61353139	.	-	.	gene_id "ENSG00000162144"; transcript_id "G1449.1";
chr11	PacBio	exon	61353784	61353992	.	-	.	gene_id "ENSG00000162144"; transcript_id "G1449.1";
chr11	PacBio	exon	61356530	61356728	.	-	.	gene_id "ENSG00000162144"; transcript_id "G1449.1";
chr11	PacBio	exon	61357733	61357828	.	-	.	gene_id "ENSG00000162144"; transcript_id "G1449.1";
chr11	PacBio	exon	61361733	61362334	.	-	.	gene_id "ENSG00000162144"; transcript_id "G1449.1";
chr11	PacBio	CDS	61350399	61350422	.	-	.	gene_id "ENSG00000162144"; transcript_id "G1449.1";
chr11	PacBio	CDS	61350991	61351147	.	-	.	gene_id "ENSG00000162144"; transcript_id "G1449.1";
chr11	PacBio	CDS	61352985	61353139	.	-	.	gene_id "ENSG00000162144"; transcript_id "G1449.1";
chr11	PacBio	CDS	61353784	61353992	.	-	.	gene_id "ENSG00000162144"; transcript_id "G1449.1";
chr11	PacBio	CDS	61356530	61356713	.	-	.	gene_id "ENSG00000162144"; transcript_id "G1449.1";
chr11	PacBio	transcript	61348808	61357661	.	-	.	gene_id "ENSG00000162144"; transcript_id "G1449.8";
chr11	PacBio	exon	61348808	61350422	.	-	.	gene_id "ENSG00000162144"; transcript_id "G1449.8";
chr11	PacBio	exon	61350991	61351147	.	-	.	gene_id "ENSG00000162144"; transcript_id "G1449.8";
chr11	PacBio	exon	61352985	61353139	.	-	.	gene_id "ENSG00000162144"; transcript_id "G1449.8";
chr11	PacBio	exon	61353784	61353992	.	-	.	gene_id "ENSG00000162144"; transcript_id "G1449.8";
chr11	PacBio	exon	61356530	61356728	.	-	.	gene_id "ENSG00000162144"; transcript_id "G1449.8";
chr11	PacBio	exon	61357203	61357661	.	-	.	gene_id "ENSG00000162144"; transcript_id "G1449.8";
chr11	PacBio	CDS	61350399	61350422	.	-	.	gene_id "ENSG00000162144"; transcript_id "G1449.8";
chr11	PacBio	CDS	61350991	61351147	.	-	.	gene_id "ENSG00000162144"; transcript_id "G1449.8";
chr11	PacBio	CDS	61352985	61353139	.	-	.	gene_id "ENSG00000162144"; transcript_id "G1449.8";
chr11	PacBio	CDS	61353784	61353992	.	-	.	gene_id "ENSG00000162144"; transcript_id "G1449.8";
chr11	PacBio	CDS	61356530	61356728	.	-	.	gene_id "ENSG00000162144"; transcript_id "G1449.8";
chr11	PacBio	CDS	61357203	61357238	.	-	.	gene_id "ENSG00000162144"; transcript_id "G1449.8";
chr11	PacBio	transcript	61348809	61362263	.	-	.	gene_id "ENSG00000162144"; transcript_id "G1449.10";
chr11	PacBio	exon	61348809	61350422	.	-	.	gene_id "ENSG00000162144"; transcript_id "G1449.10";
chr11	PacBio	exon	61350991	61351147	.	-	.	gene_id "ENSG00000162144"; transcript_id "G1449.10";
chr11	PacBio	exon	61352985	61353139	.	-	.	gene_id "ENSG00000162144"; transcript_id "G1449.10";
chr11	PacBio	exon	61353784	61353992	.	-	.	gene_id "ENSG00000162144"; transcript_id "G1449.10";
chr11	PacBio	exon	61356530	61356728	.	-	.	gene_id "ENSG00000162144"; transcript_id "G1449.10";
chr11	PacBio	exon	61361733	61362263	.	-	.	gene_id "ENSG00000162144"; transcript_id "G1449.10";
chr11	PacBio	CDS	61350399	61350422	.	-	.	gene_id "ENSG00000162144"; transcript_id "G1449.10";
chr11	PacBio	CDS	61350991	61351147	.	-	.	gene_id "ENSG00000162144"; transcript_id "G1449.10";
chr11	PacBio	CDS	61352985	61353139	.	-	.	gene_id "ENSG00000162144"; transcript_id "G1449.10";
chr11	PacBio	CDS	61353784	61353992	.	-	.	gene_id "ENSG00000162144"; transcript_id "G1449.10";
chr11	PacBio	CDS	61356530	61356713	.	-	.	gene_id "ENSG00000162144"; transcript_id "G1449.10";
chr11	PacBio	transcript	61359525	61362289	.	-	.	gene_id "ENSG00000162144"; transcript_id "G1449.12";
chr11	PacBio	exon	61359525	61362289	.	-	.	gene_id "ENSG00000162144"; transcript_id "G1449.12";
chr11	PacBio	transcript	61361957	61369206	.	+	.	gene_id "ENSG00000149483"; transcript_id "G1450.2";
chr11	PacBio	exon	61361957	61362420	.	+	.	gene_id "ENSG00000149483"; transcript_id "G1450.2";
chr11	PacBio	exon	61364252	61364518	.	+	.	gene_id "ENSG00000149483"; transcript_id "G1450.2";
chr11	PacBio	exon	61366045	61369206	.	+	.	gene_id "ENSG00000149483"; transcript_id "G1450.2";
chr11	PacBio	CDS	61364391	61364518	.	+	.	gene_id "ENSG00000149483"; transcript_id "G1450.2";
chr11	PacBio	CDS	61366045	61366234	.	+	.	gene_id "ENSG00000149483"; transcript_id "G1450.2";
chr11	PacBio	transcript	61361957	61369208	.	+	.	gene_id "ENSG00000149483"; transcript_id "G1450.1";
chr11	PacBio	exon	61361957	61362420	.	+	.	gene_id "ENSG00000149483"; transcript_id "G1450.1";
chr11	PacBio	exon	61364252	61364518	.	+	.	gene_id "ENSG00000149483"; transcript_id "G1450.1";
chr11	PacBio	exon	61366045	61366216	.	+	.	gene_id "ENSG00000149483"; transcript_id "G1450.1";
chr11	PacBio	exon	61367923	61367998	.	+	.	gene_id "ENSG00000149483"; transcript_id "G1450.1";
chr11	PacBio	exon	61368597	61369208	.	+	.	gene_id "ENSG00000149483"; transcript_id "G1450.1";
chr11	PacBio	CDS	61364391	61364518	.	+	.	gene_id "ENSG00000149483"; transcript_id "G1450.1";
chr11	PacBio	CDS	61366045	61366216	.	+	.	gene_id "ENSG00000149483"; transcript_id "G1450.1";
chr11	PacBio	CDS	61367923	61367998	.	+	.	gene_id "ENSG00000149483"; transcript_id "G1450.1";
chr11	PacBio	CDS	61368597	61368709	.	+	.	gene_id "ENSG00000149483"; transcript_id "G1450.1";
chr11	PacBio	transcript	61361965	61369208	.	+	.	gene_id "ENSG00000149483"; transcript_id "G1450.3";
chr11	PacBio	exon	61361965	61362420	.	+	.	gene_id "ENSG00000149483"; transcript_id "G1450.3";
chr11	PacBio	exon	61364252	61364518	.	+	.	gene_id "ENSG00000149483"; transcript_id "G1450.3";
chr11	PacBio	exon	61366045	61366216	.	+	.	gene_id "ENSG00000149483"; transcript_id "G1450.3";
chr11	PacBio	exon	61367923	61369208	.	+	.	gene_id "ENSG00000149483"; transcript_id "G1450.3";
chr11	PacBio	CDS	61364391	61364518	.	+	.	gene_id "ENSG00000149483"; transcript_id "G1450.3";
chr11	PacBio	CDS	61366045	61366216	.	+	.	gene_id "ENSG00000149483"; transcript_id "G1450.3";
chr11	PacBio	CDS	61367923	61368156	.	+	.	gene_id "ENSG00000149483"; transcript_id "G1450.3";
chr11	PacBio	transcript	61362370	61364889	.	+	.	gene_id "ENSG00000149483"; transcript_id "G1450.4";
chr11	PacBio	exon	61362370	61364889	.	+	.	gene_id "ENSG00000149483"; transcript_id "G1450.4";
chr11	PacBio	transcript	61362392	61369206	.	+	.	gene_id "ENSG00000149483"; transcript_id "G1450.5";
chr11	PacBio	exon	61362392	61362420	.	+	.	gene_id "ENSG00000149483"; transcript_id "G1450.5";
chr11	PacBio	exon	61364252	61364315	.	+	.	gene_id "ENSG00000149483"; transcript_id "G1450.5";
chr11	PacBio	exon	61366045	61366216	.	+	.	gene_id "ENSG00000149483"; transcript_id "G1450.5";
chr11	PacBio	exon	61367923	61367998	.	+	.	gene_id "ENSG00000149483"; transcript_id "G1450.5";
chr11	PacBio	exon	61368597	61369206	.	+	.	gene_id "ENSG00000149483"; transcript_id "G1450.5";
chr11	PacBio	CDS	61366091	61366216	.	+	.	gene_id "ENSG00000149483"; transcript_id "G1450.5";
chr11	PacBio	CDS	61367923	61367998	.	+	.	gene_id "ENSG00000149483"; transcript_id "G1450.5";
chr11	PacBio	CDS	61368597	61368709	.	+	.	gene_id "ENSG00000149483"; transcript_id "G1450.5";
chr11	PacBio	transcript	61362400	61369207	.	+	.	gene_id "ENSG00000149483"; transcript_id "G1450.6";
chr11	PacBio	exon	61362400	61363868	.	+	.	gene_id "ENSG00000149483"; transcript_id "G1450.6";
chr11	PacBio	exon	61364252	61364518	.	+	.	gene_id "ENSG00000149483"; transcript_id "G1450.6";
chr11	PacBio	exon	61366045	61366216	.	+	.	gene_id "ENSG00000149483"; transcript_id "G1450.6";
chr11	PacBio	exon	61367923	61367998	.	+	.	gene_id "ENSG00000149483"; transcript_id "G1450.6";
chr11	PacBio	exon	61368597	61369207	.	+	.	gene_id "ENSG00000149483"; transcript_id "G1450.6";
chr11	PacBio	CDS	61364391	61364518	.	+	.	gene_id "ENSG00000149483"; transcript_id "G1450.6";
chr11	PacBio	CDS	61366045	61366216	.	+	.	gene_id "ENSG00000149483"; transcript_id "G1450.6";
chr11	PacBio	CDS	61367923	61367998	.	+	.	gene_id "ENSG00000149483"; transcript_id "G1450.6";
chr11	PacBio	CDS	61368597	61368709	.	+	.	gene_id "ENSG00000149483"; transcript_id "G1450.6";
chr11	PacBio	transcript	61362414	61369208	.	+	.	gene_id "ENSG00000149483"; transcript_id "G1450.7";
chr11	PacBio	exon	61362414	61362727	.	+	.	gene_id "ENSG00000149483"; transcript_id "G1450.7";
chr11	PacBio	exon	61364252	61364518	.	+	.	gene_id "ENSG00000149483"; transcript_id "G1450.7";
chr11	PacBio	exon	61366045	61366216	.	+	.	gene_id "ENSG00000149483"; transcript_id "G1450.7";
chr11	PacBio	exon	61367923	61367998	.	+	.	gene_id "ENSG00000149483"; transcript_id "G1450.7";
chr11	PacBio	exon	61368597	61369208	.	+	.	gene_id "ENSG00000149483"; transcript_id "G1450.7";
chr11	PacBio	CDS	61364391	61364518	.	+	.	gene_id "ENSG00000149483"; transcript_id "G1450.7";
chr11	PacBio	CDS	61366045	61366216	.	+	.	gene_id "ENSG00000149483"; transcript_id "G1450.7";
chr11	PacBio	CDS	61367923	61367998	.	+	.	gene_id "ENSG00000149483"; transcript_id "G1450.7";
chr11	PacBio	CDS	61368597	61368709	.	+	.	gene_id "ENSG00000149483"; transcript_id "G1450.7";
chr11	PacBio	transcript	61402642	61429995	.	-	.	gene_id "ENSG00000149532"; transcript_id "G1451.2";
chr11	PacBio	exon	61402642	61404704	.	-	.	gene_id "ENSG00000149532"; transcript_id "G1451.2";
chr11	PacBio	exon	61410938	61411105	.	-	.	gene_id "ENSG00000149532"; transcript_id "G1451.2";
chr11	PacBio	exon	61411769	61411937	.	-	.	gene_id "ENSG00000149532"; transcript_id "G1451.2";
chr11	PacBio	exon	61415666	61416519	.	-	.	gene_id "ENSG00000149532"; transcript_id "G1451.2";
chr11	PacBio	exon	61419949	61420094	.	-	.	gene_id "ENSG00000149532"; transcript_id "G1451.2";
chr11	PacBio	exon	61420470	61420573	.	-	.	gene_id "ENSG00000149532"; transcript_id "G1451.2";
chr11	PacBio	exon	61421390	61421608	.	-	.	gene_id "ENSG00000149532"; transcript_id "G1451.2";
chr11	PacBio	exon	61429182	61429290	.	-	.	gene_id "ENSG00000149532"; transcript_id "G1451.2";
chr11	PacBio	exon	61429914	61429995	.	-	.	gene_id "ENSG00000149532"; transcript_id "G1451.2";
chr11	PacBio	CDS	61416101	61416519	.	-	.	gene_id "ENSG00000149532"; transcript_id "G1451.2";
chr11	PacBio	CDS	61419949	61420094	.	-	.	gene_id "ENSG00000149532"; transcript_id "G1451.2";
chr11	PacBio	CDS	61420470	61420573	.	-	.	gene_id "ENSG00000149532"; transcript_id "G1451.2";
chr11	PacBio	CDS	61421390	61421608	.	-	.	gene_id "ENSG00000149532"; transcript_id "G1451.2";
chr11	PacBio	CDS	61429182	61429235	.	-	.	gene_id "ENSG00000149532"; transcript_id "G1451.2";
chr11	PacBio	transcript	61402649	61429978	.	-	.	gene_id "ENSG00000149532"; transcript_id "G1451.3";
chr11	PacBio	exon	61402649	61404704	.	-	.	gene_id "ENSG00000149532"; transcript_id "G1451.3";
chr11	PacBio	exon	61410938	61411105	.	-	.	gene_id "ENSG00000149532"; transcript_id "G1451.3";
chr11	PacBio	exon	61411769	61411937	.	-	.	gene_id "ENSG00000149532"; transcript_id "G1451.3";
chr11	PacBio	exon	61415666	61415784	.	-	.	gene_id "ENSG00000149532"; transcript_id "G1451.3";
chr11	PacBio	exon	61416105	61416519	.	-	.	gene_id "ENSG00000149532"; transcript_id "G1451.3";
chr11	PacBio	exon	61421390	61421608	.	-	.	gene_id "ENSG00000149532"; transcript_id "G1451.3";
chr11	PacBio	exon	61429182	61429290	.	-	.	gene_id "ENSG00000149532"; transcript_id "G1451.3";
chr11	PacBio	exon	61429914	61429978	.	-	.	gene_id "ENSG00000149532"; transcript_id "G1451.3";
chr11	PacBio	CDS	61410943	61411105	.	-	.	gene_id "ENSG00000149532"; transcript_id "G1451.3";
chr11	PacBio	CDS	61411769	61411937	.	-	.	gene_id "ENSG00000149532"; transcript_id "G1451.3";
chr11	PacBio	CDS	61415666	61415784	.	-	.	gene_id "ENSG00000149532"; transcript_id "G1451.3";
chr11	PacBio	CDS	61416105	61416367	.	-	.	gene_id "ENSG00000149532"; transcript_id "G1451.3";
chr11	PacBio	transcript	61402718	61429987	.	-	.	gene_id "ENSG00000149532"; transcript_id "G1451.5";
chr11	PacBio	exon	61402718	61404704	.	-	.	gene_id "ENSG00000149532"; transcript_id "G1451.5";
chr11	PacBio	exon	61410938	61411105	.	-	.	gene_id "ENSG00000149532"; transcript_id "G1451.5";
chr11	PacBio	exon	61411769	61411937	.	-	.	gene_id "ENSG00000149532"; transcript_id "G1451.5";
chr11	PacBio	exon	61415666	61415784	.	-	.	gene_id "ENSG00000149532"; transcript_id "G1451.5";
chr11	PacBio	exon	61416105	61416162	.	-	.	gene_id "ENSG00000149532"; transcript_id "G1451.5";
chr11	PacBio	exon	61416364	61416519	.	-	.	gene_id "ENSG00000149532"; transcript_id "G1451.5";
chr11	PacBio	exon	61419949	61420094	.	-	.	gene_id "ENSG00000149532"; transcript_id "G1451.5";
chr11	PacBio	exon	61420470	61420573	.	-	.	gene_id "ENSG00000149532"; transcript_id "G1451.5";
chr11	PacBio	exon	61421390	61421608	.	-	.	gene_id "ENSG00000149532"; transcript_id "G1451.5";
chr11	PacBio	exon	61429182	61429290	.	-	.	gene_id "ENSG00000149532"; transcript_id "G1451.5";
chr11	PacBio	exon	61429914	61429987	.	-	.	gene_id "ENSG00000149532"; transcript_id "G1451.5";
chr11	PacBio	CDS	61410943	61411105	.	-	.	gene_id "ENSG00000149532"; transcript_id "G1451.5";
chr11	PacBio	CDS	61411769	61411937	.	-	.	gene_id "ENSG00000149532"; transcript_id "G1451.5";
chr11	PacBio	CDS	61415666	61415784	.	-	.	gene_id "ENSG00000149532"; transcript_id "G1451.5";
chr11	PacBio	CDS	61416105	61416162	.	-	.	gene_id "ENSG00000149532"; transcript_id "G1451.5";
chr11	PacBio	CDS	61416364	61416519	.	-	.	gene_id "ENSG00000149532"; transcript_id "G1451.5";
chr11	PacBio	CDS	61419949	61420094	.	-	.	gene_id "ENSG00000149532"; transcript_id "G1451.5";
chr11	PacBio	CDS	61420470	61420573	.	-	.	gene_id "ENSG00000149532"; transcript_id "G1451.5";
chr11	PacBio	CDS	61421390	61421608	.	-	.	gene_id "ENSG00000149532"; transcript_id "G1451.5";
chr11	PacBio	CDS	61429182	61429235	.	-	.	gene_id "ENSG00000149532"; transcript_id "G1451.5";
chr11	PacBio	transcript	61402723	61429986	.	-	.	gene_id "ENSG00000149532"; transcript_id "G1451.6";
chr11	PacBio	exon	61402723	61404704	.	-	.	gene_id "ENSG00000149532"; transcript_id "G1451.6";
chr11	PacBio	exon	61410938	61411105	.	-	.	gene_id "ENSG00000149532"; transcript_id "G1451.6";
chr11	PacBio	exon	61411769	61411937	.	-	.	gene_id "ENSG00000149532"; transcript_id "G1451.6";
chr11	PacBio	exon	61415666	61415784	.	-	.	gene_id "ENSG00000149532"; transcript_id "G1451.6";
chr11	PacBio	exon	61416105	61416519	.	-	.	gene_id "ENSG00000149532"; transcript_id "G1451.6";
chr11	PacBio	exon	61419922	61420094	.	-	.	gene_id "ENSG00000149532"; transcript_id "G1451.6";
chr11	PacBio	exon	61420470	61421608	.	-	.	gene_id "ENSG00000149532"; transcript_id "G1451.6";
chr11	PacBio	exon	61429182	61429290	.	-	.	gene_id "ENSG00000149532"; transcript_id "G1451.6";
chr11	PacBio	exon	61429914	61429986	.	-	.	gene_id "ENSG00000149532"; transcript_id "G1451.6";
chr11	PacBio	CDS	61410943	61411105	.	-	.	gene_id "ENSG00000149532"; transcript_id "G1451.6";
chr11	PacBio	CDS	61411769	61411937	.	-	.	gene_id "ENSG00000149532"; transcript_id "G1451.6";
chr11	PacBio	CDS	61415666	61415784	.	-	.	gene_id "ENSG00000149532"; transcript_id "G1451.6";
chr11	PacBio	CDS	61416105	61416367	.	-	.	gene_id "ENSG00000149532"; transcript_id "G1451.6";
chr11	PacBio	transcript	61402725	61429943	.	-	.	gene_id "ENSG00000149532"; transcript_id "G1451.9";
chr11	PacBio	exon	61402725	61404704	.	-	.	gene_id "ENSG00000149532"; transcript_id "G1451.9";
chr11	PacBio	exon	61410938	61411105	.	-	.	gene_id "ENSG00000149532"; transcript_id "G1451.9";
chr11	PacBio	exon	61411769	61411937	.	-	.	gene_id "ENSG00000149532"; transcript_id "G1451.9";
chr11	PacBio	exon	61415666	61416519	.	-	.	gene_id "ENSG00000149532"; transcript_id "G1451.9";
chr11	PacBio	exon	61419949	61420094	.	-	.	gene_id "ENSG00000149532"; transcript_id "G1451.9";
chr11	PacBio	exon	61420470	61421608	.	-	.	gene_id "ENSG00000149532"; transcript_id "G1451.9";
chr11	PacBio	exon	61429182	61429290	.	-	.	gene_id "ENSG00000149532"; transcript_id "G1451.9";
chr11	PacBio	exon	61429914	61429943	.	-	.	gene_id "ENSG00000149532"; transcript_id "G1451.9";
chr11	PacBio	CDS	61410943	61411105	.	-	.	gene_id "ENSG00000149532"; transcript_id "G1451.9";
chr11	PacBio	CDS	61411769	61411937	.	-	.	gene_id "ENSG00000149532"; transcript_id "G1451.9";
chr11	PacBio	CDS	61415666	61415804	.	-	.	gene_id "ENSG00000149532"; transcript_id "G1451.9";
chr11	PacBio	transcript	61402725	61430014	.	-	.	gene_id "ENSG00000149532"; transcript_id "G1451.8";
chr11	PacBio	exon	61402725	61404704	.	-	.	gene_id "ENSG00000149532"; transcript_id "G1451.8";
chr11	PacBio	exon	61410938	61411105	.	-	.	gene_id "ENSG00000149532"; transcript_id "G1451.8";
chr11	PacBio	exon	61411769	61411937	.	-	.	gene_id "ENSG00000149532"; transcript_id "G1451.8";
chr11	PacBio	exon	61415666	61415784	.	-	.	gene_id "ENSG00000149532"; transcript_id "G1451.8";
chr11	PacBio	exon	61416105	61416519	.	-	.	gene_id "ENSG00000149532"; transcript_id "G1451.8";
chr11	PacBio	exon	61419949	61420094	.	-	.	gene_id "ENSG00000149532"; transcript_id "G1451.8";
chr11	PacBio	exon	61420470	61420573	.	-	.	gene_id "ENSG00000149532"; transcript_id "G1451.8";
chr11	PacBio	exon	61421192	61421257	.	-	.	gene_id "ENSG00000149532"; transcript_id "G1451.8";
chr11	PacBio	exon	61421390	61421608	.	-	.	gene_id "ENSG00000149532"; transcript_id "G1451.8";
chr11	PacBio	exon	61429182	61429290	.	-	.	gene_id "ENSG00000149532"; transcript_id "G1451.8";
chr11	PacBio	exon	61429914	61430014	.	-	.	gene_id "ENSG00000149532"; transcript_id "G1451.8";
chr11	PacBio	CDS	61410943	61411105	.	-	.	gene_id "ENSG00000149532"; transcript_id "G1451.8";
chr11	PacBio	CDS	61411769	61411937	.	-	.	gene_id "ENSG00000149532"; transcript_id "G1451.8";
chr11	PacBio	CDS	61415666	61415784	.	-	.	gene_id "ENSG00000149532"; transcript_id "G1451.8";
chr11	PacBio	CDS	61416105	61416367	.	-	.	gene_id "ENSG00000149532"; transcript_id "G1451.8";
chr11	PacBio	transcript	61752602	61767813	.	+	.	gene_id "ENSG00000124920"; transcript_id "G1452.1";
chr11	PacBio	exon	61752602	61752790	.	+	.	gene_id "ENSG00000124920"; transcript_id "G1452.1";
chr11	PacBio	exon	61765625	61767813	.	+	.	gene_id "ENSG00000124920"; transcript_id "G1452.1";
chr11	PacBio	CDS	61766928	61767515	.	+	.	gene_id "ENSG00000124920"; transcript_id "G1452.1";
chr11	PacBio	transcript	61777564	61788509	.	+	.	gene_id "ENSG00000124920"; transcript_id "G1453.1";
chr11	PacBio	exon	61777564	61777845	.	+	.	gene_id "ENSG00000124920"; transcript_id "G1453.1";
chr11	PacBio	exon	61778380	61778489	.	+	.	gene_id "ENSG00000124920"; transcript_id "G1453.1";
chr11	PacBio	exon	61779263	61779423	.	+	.	gene_id "ENSG00000124920"; transcript_id "G1453.1";
chr11	PacBio	exon	61779498	61779570	.	+	.	gene_id "ENSG00000124920"; transcript_id "G1453.1";
chr11	PacBio	exon	61779842	61779930	.	+	.	gene_id "ENSG00000124920"; transcript_id "G1453.1";
chr11	PacBio	exon	61780222	61780290	.	+	.	gene_id "ENSG00000124920"; transcript_id "G1453.1";
chr11	PacBio	exon	61780960	61781045	.	+	.	gene_id "ENSG00000124920"; transcript_id "G1453.1";
chr11	PacBio	exon	61781138	61781329	.	+	.	gene_id "ENSG00000124920"; transcript_id "G1453.1";
chr11	PacBio	exon	61781573	61781824	.	+	.	gene_id "ENSG00000124920"; transcript_id "G1453.1";
chr11	PacBio	exon	61783513	61783600	.	+	.	gene_id "ENSG00000124920"; transcript_id "G1453.1";
chr11	PacBio	exon	61783851	61783925	.	+	.	gene_id "ENSG00000124920"; transcript_id "G1453.1";
chr11	PacBio	exon	61784280	61784385	.	+	.	gene_id "ENSG00000124920"; transcript_id "G1453.1";
chr11	PacBio	exon	61785800	61785874	.	+	.	gene_id "ENSG00000124920"; transcript_id "G1453.1";
chr11	PacBio	exon	61786063	61788509	.	+	.	gene_id "ENSG00000124920"; transcript_id "G1453.1";
chr11	PacBio	CDS	61777770	61777845	.	+	.	gene_id "ENSG00000124920"; transcript_id "G1453.1";
chr11	PacBio	CDS	61778380	61778489	.	+	.	gene_id "ENSG00000124920"; transcript_id "G1453.1";
chr11	PacBio	CDS	61779263	61779423	.	+	.	gene_id "ENSG00000124920"; transcript_id "G1453.1";
chr11	PacBio	CDS	61779498	61779570	.	+	.	gene_id "ENSG00000124920"; transcript_id "G1453.1";
chr11	PacBio	CDS	61779842	61779930	.	+	.	gene_id "ENSG00000124920"; transcript_id "G1453.1";
chr11	PacBio	CDS	61780222	61780290	.	+	.	gene_id "ENSG00000124920"; transcript_id "G1453.1";
chr11	PacBio	CDS	61780960	61781045	.	+	.	gene_id "ENSG00000124920"; transcript_id "G1453.1";
chr11	PacBio	CDS	61781138	61781329	.	+	.	gene_id "ENSG00000124920"; transcript_id "G1453.1";
chr11	PacBio	CDS	61781573	61781824	.	+	.	gene_id "ENSG00000124920"; transcript_id "G1453.1";
chr11	PacBio	CDS	61783513	61783600	.	+	.	gene_id "ENSG00000124920"; transcript_id "G1453.1";
chr11	PacBio	CDS	61783851	61783925	.	+	.	gene_id "ENSG00000124920"; transcript_id "G1453.1";
chr11	PacBio	CDS	61784280	61784385	.	+	.	gene_id "ENSG00000124920"; transcript_id "G1453.1";
chr11	PacBio	CDS	61785800	61785874	.	+	.	gene_id "ENSG00000124920"; transcript_id "G1453.1";
chr11	PacBio	CDS	61786063	61786143	.	+	.	gene_id "ENSG00000124920"; transcript_id "G1453.1";
chr11	PacBio	transcript	61789129	61792630	.	-	.	gene_id "ENSG00000134825"; transcript_id "G1454.1";
chr11	PacBio	exon	61789129	61789235	.	-	.	gene_id "ENSG00000134825"; transcript_id "G1454.1";
chr11	PacBio	exon	61789785	61789921	.	-	.	gene_id "ENSG00000134825"; transcript_id "G1454.1";
chr11	PacBio	exon	61790493	61790602	.	-	.	gene_id "ENSG00000134825"; transcript_id "G1454.1";
chr11	PacBio	exon	61792556	61792630	.	-	.	gene_id "ENSG00000134825"; transcript_id "G1454.1";
chr11	PacBio	transcript	61789131	61792591	.	-	.	gene_id "ENSG00000134825"; transcript_id "G1454.2";
chr11	PacBio	exon	61789131	61789235	.	-	.	gene_id "ENSG00000134825"; transcript_id "G1454.2";
chr11	PacBio	exon	61789785	61789921	.	-	.	gene_id "ENSG00000134825"; transcript_id "G1454.2";
chr11	PacBio	exon	61790493	61790602	.	-	.	gene_id "ENSG00000134825"; transcript_id "G1454.2";
chr11	PacBio	exon	61791463	61792591	.	-	.	gene_id "ENSG00000134825"; transcript_id "G1454.2";
chr11	PacBio	transcript	61789131	61792600	.	-	.	gene_id "ENSG00000134825"; transcript_id "G1454.3";
chr11	PacBio	exon	61789131	61789235	.	-	.	gene_id "ENSG00000134825"; transcript_id "G1454.3";
chr11	PacBio	exon	61789785	61790602	.	-	.	gene_id "ENSG00000134825"; transcript_id "G1454.3";
chr11	PacBio	exon	61792556	61792600	.	-	.	gene_id "ENSG00000134825"; transcript_id "G1454.3";
chr11	PacBio	transcript	61792882	61797237	.	+	.	gene_id "ENSG00000168496"; transcript_id "G1455.1";
chr11	PacBio	exon	61792882	61793028	.	+	.	gene_id "ENSG00000168496"; transcript_id "G1455.1";
chr11	PacBio	exon	61795341	61797237	.	+	.	gene_id "ENSG00000168496"; transcript_id "G1455.1";
chr11	PacBio	CDS	61795362	61796504	.	+	.	gene_id "ENSG00000168496"; transcript_id "G1455.1";
chr11	PacBio	transcript	61792922	61797236	.	+	.	gene_id "ENSG00000168496"; transcript_id "G1455.2";
chr11	PacBio	exon	61792922	61793210	.	+	.	gene_id "ENSG00000168496"; transcript_id "G1455.2";
chr11	PacBio	exon	61795341	61797236	.	+	.	gene_id "ENSG00000168496"; transcript_id "G1455.2";
chr11	PacBio	CDS	61795362	61796504	.	+	.	gene_id "ENSG00000168496"; transcript_id "G1455.2";
chr11	PacBio	transcript	61799631	61816930	.	-	.	gene_id "ENSG00000149485"; transcript_id "G1456.1";
chr11	PacBio	exon	61799631	61802462	.	-	.	gene_id "ENSG00000149485"; transcript_id "G1456.1";
chr11	PacBio	exon	61802801	61802926	.	-	.	gene_id "ENSG00000149485"; transcript_id "G1456.1";
chr11	PacBio	exon	61803032	61803111	.	-	.	gene_id "ENSG00000149485"; transcript_id "G1456.1";
chr11	PacBio	exon	61803363	61803459	.	-	.	gene_id "ENSG00000149485"; transcript_id "G1456.1";
chr11	PacBio	exon	61803670	61803767	.	-	.	gene_id "ENSG00000149485"; transcript_id "G1456.1";
chr11	PacBio	exon	61804685	61804761	.	-	.	gene_id "ENSG00000149485"; transcript_id "G1456.1";
chr11	PacBio	exon	61806664	61806724	.	-	.	gene_id "ENSG00000149485"; transcript_id "G1456.1";
chr11	PacBio	exon	61810751	61810879	.	-	.	gene_id "ENSG00000149485"; transcript_id "G1456.1";
chr11	PacBio	exon	61810974	61811075	.	-	.	gene_id "ENSG00000149485"; transcript_id "G1456.1";
chr11	PacBio	exon	61812471	61812668	.	-	.	gene_id "ENSG00000149485"; transcript_id "G1456.1";
chr11	PacBio	exon	61813243	61813353	.	-	.	gene_id "ENSG00000149485"; transcript_id "G1456.1";
chr11	PacBio	exon	61816555	61816930	.	-	.	gene_id "ENSG00000149485"; transcript_id "G1456.1";
chr11	PacBio	CDS	61802411	61802462	.	-	.	gene_id "ENSG00000149485"; transcript_id "G1456.1";
chr11	PacBio	CDS	61802801	61802926	.	-	.	gene_id "ENSG00000149485"; transcript_id "G1456.1";
chr11	PacBio	CDS	61803032	61803111	.	-	.	gene_id "ENSG00000149485"; transcript_id "G1456.1";
chr11	PacBio	CDS	61803363	61803459	.	-	.	gene_id "ENSG00000149485"; transcript_id "G1456.1";
chr11	PacBio	CDS	61803670	61803767	.	-	.	gene_id "ENSG00000149485"; transcript_id "G1456.1";
chr11	PacBio	CDS	61804685	61804761	.	-	.	gene_id "ENSG00000149485"; transcript_id "G1456.1";
chr11	PacBio	CDS	61806664	61806724	.	-	.	gene_id "ENSG00000149485"; transcript_id "G1456.1";
chr11	PacBio	CDS	61810751	61810879	.	-	.	gene_id "ENSG00000149485"; transcript_id "G1456.1";
chr11	PacBio	CDS	61810974	61811075	.	-	.	gene_id "ENSG00000149485"; transcript_id "G1456.1";
chr11	PacBio	CDS	61812471	61812668	.	-	.	gene_id "ENSG00000149485"; transcript_id "G1456.1";
chr11	PacBio	CDS	61813243	61813353	.	-	.	gene_id "ENSG00000149485"; transcript_id "G1456.1";
chr11	PacBio	CDS	61816555	61816758	.	-	.	gene_id "ENSG00000149485"; transcript_id "G1456.1";
chr11	PacBio	transcript	61800210	61816989	.	-	.	gene_id "ENSG00000149485"; transcript_id "G1456.2";
chr11	PacBio	exon	61800210	61802462	.	-	.	gene_id "ENSG00000149485"; transcript_id "G1456.2";
chr11	PacBio	exon	61802801	61802926	.	-	.	gene_id "ENSG00000149485"; transcript_id "G1456.2";
chr11	PacBio	exon	61803032	61803111	.	-	.	gene_id "ENSG00000149485"; transcript_id "G1456.2";
chr11	PacBio	exon	61803363	61803459	.	-	.	gene_id "ENSG00000149485"; transcript_id "G1456.2";
chr11	PacBio	exon	61803670	61803767	.	-	.	gene_id "ENSG00000149485"; transcript_id "G1456.2";
chr11	PacBio	exon	61804685	61804761	.	-	.	gene_id "ENSG00000149485"; transcript_id "G1456.2";
chr11	PacBio	exon	61806664	61806724	.	-	.	gene_id "ENSG00000149485"; transcript_id "G1456.2";
chr11	PacBio	exon	61810751	61810879	.	-	.	gene_id "ENSG00000149485"; transcript_id "G1456.2";
chr11	PacBio	exon	61810974	61811075	.	-	.	gene_id "ENSG00000149485"; transcript_id "G1456.2";
chr11	PacBio	exon	61812471	61812668	.	-	.	gene_id "ENSG00000149485"; transcript_id "G1456.2";
chr11	PacBio	exon	61813243	61813353	.	-	.	gene_id "ENSG00000149485"; transcript_id "G1456.2";
chr11	PacBio	exon	61816555	61816989	.	-	.	gene_id "ENSG00000149485"; transcript_id "G1456.2";
chr11	PacBio	CDS	61802411	61802462	.	-	.	gene_id "ENSG00000149485"; transcript_id "G1456.2";
chr11	PacBio	CDS	61802801	61802926	.	-	.	gene_id "ENSG00000149485"; transcript_id "G1456.2";
chr11	PacBio	CDS	61803032	61803111	.	-	.	gene_id "ENSG00000149485"; transcript_id "G1456.2";
chr11	PacBio	CDS	61803363	61803459	.	-	.	gene_id "ENSG00000149485"; transcript_id "G1456.2";
chr11	PacBio	CDS	61803670	61803767	.	-	.	gene_id "ENSG00000149485"; transcript_id "G1456.2";
chr11	PacBio	CDS	61804685	61804761	.	-	.	gene_id "ENSG00000149485"; transcript_id "G1456.2";
chr11	PacBio	CDS	61806664	61806724	.	-	.	gene_id "ENSG00000149485"; transcript_id "G1456.2";
chr11	PacBio	CDS	61810751	61810879	.	-	.	gene_id "ENSG00000149485"; transcript_id "G1456.2";
chr11	PacBio	CDS	61810974	61811075	.	-	.	gene_id "ENSG00000149485"; transcript_id "G1456.2";
chr11	PacBio	CDS	61812471	61812668	.	-	.	gene_id "ENSG00000149485"; transcript_id "G1456.2";
chr11	PacBio	CDS	61813243	61813353	.	-	.	gene_id "ENSG00000149485"; transcript_id "G1456.2";
chr11	PacBio	CDS	61816555	61816929	.	-	.	gene_id "ENSG00000149485"; transcript_id "G1456.2";
chr11	PacBio	transcript	61801900	61816872	.	-	.	gene_id "ENSG00000149485"; transcript_id "G1456.4";
chr11	PacBio	exon	61801900	61802462	.	-	.	gene_id "ENSG00000149485"; transcript_id "G1456.4";
chr11	PacBio	exon	61802801	61802926	.	-	.	gene_id "ENSG00000149485"; transcript_id "G1456.4";
chr11	PacBio	exon	61803032	61803111	.	-	.	gene_id "ENSG00000149485"; transcript_id "G1456.4";
chr11	PacBio	exon	61803363	61803459	.	-	.	gene_id "ENSG00000149485"; transcript_id "G1456.4";
chr11	PacBio	exon	61803670	61803767	.	-	.	gene_id "ENSG00000149485"; transcript_id "G1456.4";
chr11	PacBio	exon	61804685	61804761	.	-	.	gene_id "ENSG00000149485"; transcript_id "G1456.4";
chr11	PacBio	exon	61806664	61806724	.	-	.	gene_id "ENSG00000149485"; transcript_id "G1456.4";
chr11	PacBio	exon	61808211	61808328	.	-	.	gene_id "ENSG00000149485"; transcript_id "G1456.4";
chr11	PacBio	exon	61810751	61810879	.	-	.	gene_id "ENSG00000149485"; transcript_id "G1456.4";
chr11	PacBio	exon	61810974	61811075	.	-	.	gene_id "ENSG00000149485"; transcript_id "G1456.4";
chr11	PacBio	exon	61812471	61812668	.	-	.	gene_id "ENSG00000149485"; transcript_id "G1456.4";
chr11	PacBio	exon	61813243	61813353	.	-	.	gene_id "ENSG00000149485"; transcript_id "G1456.4";
chr11	PacBio	exon	61816555	61816872	.	-	.	gene_id "ENSG00000149485"; transcript_id "G1456.4";
chr11	PacBio	CDS	61808227	61808328	.	-	.	gene_id "ENSG00000149485"; transcript_id "G1456.4";
chr11	PacBio	CDS	61810751	61810879	.	-	.	gene_id "ENSG00000149485"; transcript_id "G1456.4";
chr11	PacBio	CDS	61810974	61811075	.	-	.	gene_id "ENSG00000149485"; transcript_id "G1456.4";
chr11	PacBio	CDS	61812471	61812668	.	-	.	gene_id "ENSG00000149485"; transcript_id "G1456.4";
chr11	PacBio	CDS	61813243	61813353	.	-	.	gene_id "ENSG00000149485"; transcript_id "G1456.4";
chr11	PacBio	CDS	61816555	61816758	.	-	.	gene_id "ENSG00000149485"; transcript_id "G1456.4";
chr11	PacBio	transcript	61801901	61816868	.	-	.	gene_id "ENSG00000149485"; transcript_id "G1456.5";
chr11	PacBio	exon	61801901	61802462	.	-	.	gene_id "ENSG00000149485"; transcript_id "G1456.5";
chr11	PacBio	exon	61802801	61802926	.	-	.	gene_id "ENSG00000149485"; transcript_id "G1456.5";
chr11	PacBio	exon	61803032	61803767	.	-	.	gene_id "ENSG00000149485"; transcript_id "G1456.5";
chr11	PacBio	exon	61804685	61804761	.	-	.	gene_id "ENSG00000149485"; transcript_id "G1456.5";
chr11	PacBio	exon	61806664	61806724	.	-	.	gene_id "ENSG00000149485"; transcript_id "G1456.5";
chr11	PacBio	exon	61810751	61810879	.	-	.	gene_id "ENSG00000149485"; transcript_id "G1456.5";
chr11	PacBio	exon	61810974	61811075	.	-	.	gene_id "ENSG00000149485"; transcript_id "G1456.5";
chr11	PacBio	exon	61812471	61812668	.	-	.	gene_id "ENSG00000149485"; transcript_id "G1456.5";
chr11	PacBio	exon	61813243	61813353	.	-	.	gene_id "ENSG00000149485"; transcript_id "G1456.5";
chr11	PacBio	exon	61816555	61816868	.	-	.	gene_id "ENSG00000149485"; transcript_id "G1456.5";
chr11	PacBio	CDS	61803666	61803767	.	-	.	gene_id "ENSG00000149485"; transcript_id "G1456.5";
chr11	PacBio	CDS	61804685	61804761	.	-	.	gene_id "ENSG00000149485"; transcript_id "G1456.5";
chr11	PacBio	CDS	61806664	61806724	.	-	.	gene_id "ENSG00000149485"; transcript_id "G1456.5";
chr11	PacBio	CDS	61810751	61810879	.	-	.	gene_id "ENSG00000149485"; transcript_id "G1456.5";
chr11	PacBio	CDS	61810974	61811075	.	-	.	gene_id "ENSG00000149485"; transcript_id "G1456.5";
chr11	PacBio	CDS	61812471	61812668	.	-	.	gene_id "ENSG00000149485"; transcript_id "G1456.5";
chr11	PacBio	CDS	61813243	61813353	.	-	.	gene_id "ENSG00000149485"; transcript_id "G1456.5";
chr11	PacBio	CDS	61816555	61816758	.	-	.	gene_id "ENSG00000149485"; transcript_id "G1456.5";
chr11	PacBio	transcript	61801907	61816907	.	-	.	gene_id "ENSG00000149485"; transcript_id "G1456.6";
chr11	PacBio	exon	61801907	61802462	.	-	.	gene_id "ENSG00000149485"; transcript_id "G1456.6";
chr11	PacBio	exon	61802801	61802926	.	-	.	gene_id "ENSG00000149485"; transcript_id "G1456.6";
chr11	PacBio	exon	61803032	61803111	.	-	.	gene_id "ENSG00000149485"; transcript_id "G1456.6";
chr11	PacBio	exon	61803363	61803459	.	-	.	gene_id "ENSG00000149485"; transcript_id "G1456.6";
chr11	PacBio	exon	61803670	61804761	.	-	.	gene_id "ENSG00000149485"; transcript_id "G1456.6";
chr11	PacBio	exon	61806664	61806724	.	-	.	gene_id "ENSG00000149485"; transcript_id "G1456.6";
chr11	PacBio	exon	61810751	61810879	.	-	.	gene_id "ENSG00000149485"; transcript_id "G1456.6";
chr11	PacBio	exon	61810974	61811075	.	-	.	gene_id "ENSG00000149485"; transcript_id "G1456.6";
chr11	PacBio	exon	61812471	61812668	.	-	.	gene_id "ENSG00000149485"; transcript_id "G1456.6";
chr11	PacBio	exon	61813243	61813353	.	-	.	gene_id "ENSG00000149485"; transcript_id "G1456.6";
chr11	PacBio	exon	61816555	61816907	.	-	.	gene_id "ENSG00000149485"; transcript_id "G1456.6";
chr11	PacBio	CDS	61804523	61804761	.	-	.	gene_id "ENSG00000149485"; transcript_id "G1456.6";
chr11	PacBio	CDS	61806664	61806724	.	-	.	gene_id "ENSG00000149485"; transcript_id "G1456.6";
chr11	PacBio	CDS	61810751	61810879	.	-	.	gene_id "ENSG00000149485"; transcript_id "G1456.6";
chr11	PacBio	CDS	61810974	61811075	.	-	.	gene_id "ENSG00000149485"; transcript_id "G1456.6";
chr11	PacBio	CDS	61812471	61812668	.	-	.	gene_id "ENSG00000149485"; transcript_id "G1456.6";
chr11	PacBio	CDS	61813243	61813353	.	-	.	gene_id "ENSG00000149485"; transcript_id "G1456.6";
chr11	PacBio	CDS	61816555	61816758	.	-	.	gene_id "ENSG00000149485"; transcript_id "G1456.6";
chr11	PacBio	transcript	61802059	61816855	.	-	.	gene_id "ENSG00000149485"; transcript_id "G1456.7";
chr11	PacBio	exon	61802059	61802462	.	-	.	gene_id "ENSG00000149485"; transcript_id "G1456.7";
chr11	PacBio	exon	61802801	61802926	.	-	.	gene_id "ENSG00000149485"; transcript_id "G1456.7";
chr11	PacBio	exon	61803032	61803111	.	-	.	gene_id "ENSG00000149485"; transcript_id "G1456.7";
chr11	PacBio	exon	61803363	61803459	.	-	.	gene_id "ENSG00000149485"; transcript_id "G1456.7";
chr11	PacBio	exon	61803670	61803767	.	-	.	gene_id "ENSG00000149485"; transcript_id "G1456.7";
chr11	PacBio	exon	61804685	61804761	.	-	.	gene_id "ENSG00000149485"; transcript_id "G1456.7";
chr11	PacBio	exon	61806664	61806724	.	-	.	gene_id "ENSG00000149485"; transcript_id "G1456.7";
chr11	PacBio	exon	61810751	61810879	.	-	.	gene_id "ENSG00000149485"; transcript_id "G1456.7";
chr11	PacBio	exon	61810974	61811075	.	-	.	gene_id "ENSG00000149485"; transcript_id "G1456.7";
chr11	PacBio	exon	61812471	61812668	.	-	.	gene_id "ENSG00000149485"; transcript_id "G1456.7";
chr11	PacBio	exon	61813243	61813353	.	-	.	gene_id "ENSG00000149485"; transcript_id "G1456.7";
chr11	PacBio	exon	61816555	61816855	.	-	.	gene_id "ENSG00000149485"; transcript_id "G1456.7";
chr11	PacBio	CDS	61802411	61802462	.	-	.	gene_id "ENSG00000149485"; transcript_id "G1456.7";
chr11	PacBio	CDS	61802801	61802926	.	-	.	gene_id "ENSG00000149485"; transcript_id "G1456.7";
chr11	PacBio	CDS	61803032	61803111	.	-	.	gene_id "ENSG00000149485"; transcript_id "G1456.7";
chr11	PacBio	CDS	61803363	61803459	.	-	.	gene_id "ENSG00000149485"; transcript_id "G1456.7";
chr11	PacBio	CDS	61803670	61803767	.	-	.	gene_id "ENSG00000149485"; transcript_id "G1456.7";
chr11	PacBio	CDS	61804685	61804761	.	-	.	gene_id "ENSG00000149485"; transcript_id "G1456.7";
chr11	PacBio	CDS	61806664	61806724	.	-	.	gene_id "ENSG00000149485"; transcript_id "G1456.7";
chr11	PacBio	CDS	61810751	61810879	.	-	.	gene_id "ENSG00000149485"; transcript_id "G1456.7";
chr11	PacBio	CDS	61810974	61811075	.	-	.	gene_id "ENSG00000149485"; transcript_id "G1456.7";
chr11	PacBio	CDS	61812471	61812668	.	-	.	gene_id "ENSG00000149485"; transcript_id "G1456.7";
chr11	PacBio	CDS	61813243	61813353	.	-	.	gene_id "ENSG00000149485"; transcript_id "G1456.7";
chr11	PacBio	CDS	61816555	61816758	.	-	.	gene_id "ENSG00000149485"; transcript_id "G1456.7";
chr11	PacBio	transcript	61802269	61816904	.	-	.	gene_id "ENSG00000149485"; transcript_id "G1456.8";
chr11	PacBio	exon	61802269	61802462	.	-	.	gene_id "ENSG00000149485"; transcript_id "G1456.8";
chr11	PacBio	exon	61802801	61802926	.	-	.	gene_id "ENSG00000149485"; transcript_id "G1456.8";
chr11	PacBio	exon	61803032	61803111	.	-	.	gene_id "ENSG00000149485"; transcript_id "G1456.8";
chr11	PacBio	exon	61803363	61803459	.	-	.	gene_id "ENSG00000149485"; transcript_id "G1456.8";
chr11	PacBio	exon	61803670	61804761	.	-	.	gene_id "ENSG00000149485"; transcript_id "G1456.8";
chr11	PacBio	exon	61806664	61806724	.	-	.	gene_id "ENSG00000149485"; transcript_id "G1456.8";
chr11	PacBio	exon	61810751	61810879	.	-	.	gene_id "ENSG00000149485"; transcript_id "G1456.8";
chr11	PacBio	exon	61810974	61811075	.	-	.	gene_id "ENSG00000149485"; transcript_id "G1456.8";
chr11	PacBio	exon	61812471	61812668	.	-	.	gene_id "ENSG00000149485"; transcript_id "G1456.8";
chr11	PacBio	exon	61813243	61813353	.	-	.	gene_id "ENSG00000149485"; transcript_id "G1456.8";
chr11	PacBio	exon	61816555	61816904	.	-	.	gene_id "ENSG00000149485"; transcript_id "G1456.8";
chr11	PacBio	CDS	61804523	61804761	.	-	.	gene_id "ENSG00000149485"; transcript_id "G1456.8";
chr11	PacBio	CDS	61806664	61806724	.	-	.	gene_id "ENSG00000149485"; transcript_id "G1456.8";
chr11	PacBio	CDS	61810751	61810879	.	-	.	gene_id "ENSG00000149485"; transcript_id "G1456.8";
chr11	PacBio	CDS	61810974	61811075	.	-	.	gene_id "ENSG00000149485"; transcript_id "G1456.8";
chr11	PacBio	CDS	61812471	61812668	.	-	.	gene_id "ENSG00000149485"; transcript_id "G1456.8";
chr11	PacBio	CDS	61813243	61813353	.	-	.	gene_id "ENSG00000149485"; transcript_id "G1456.8";
chr11	PacBio	CDS	61816555	61816758	.	-	.	gene_id "ENSG00000149485"; transcript_id "G1456.8";
chr11	PacBio	transcript	61802275	61816897	.	-	.	gene_id "ENSG00000149485"; transcript_id "G1456.9";
chr11	PacBio	exon	61802275	61802462	.	-	.	gene_id "ENSG00000149485"; transcript_id "G1456.9";
chr11	PacBio	exon	61803032	61803111	.	-	.	gene_id "ENSG00000149485"; transcript_id "G1456.9";
chr11	PacBio	exon	61803363	61803459	.	-	.	gene_id "ENSG00000149485"; transcript_id "G1456.9";
chr11	PacBio	exon	61803670	61803767	.	-	.	gene_id "ENSG00000149485"; transcript_id "G1456.9";
chr11	PacBio	exon	61804685	61804761	.	-	.	gene_id "ENSG00000149485"; transcript_id "G1456.9";
chr11	PacBio	exon	61806664	61806724	.	-	.	gene_id "ENSG00000149485"; transcript_id "G1456.9";
chr11	PacBio	exon	61810751	61810879	.	-	.	gene_id "ENSG00000149485"; transcript_id "G1456.9";
chr11	PacBio	exon	61810974	61811075	.	-	.	gene_id "ENSG00000149485"; transcript_id "G1456.9";
chr11	PacBio	exon	61812471	61812668	.	-	.	gene_id "ENSG00000149485"; transcript_id "G1456.9";
chr11	PacBio	exon	61813243	61813353	.	-	.	gene_id "ENSG00000149485"; transcript_id "G1456.9";
chr11	PacBio	exon	61816555	61816897	.	-	.	gene_id "ENSG00000149485"; transcript_id "G1456.9";
chr11	PacBio	CDS	61802411	61802462	.	-	.	gene_id "ENSG00000149485"; transcript_id "G1456.9";
chr11	PacBio	CDS	61803032	61803111	.	-	.	gene_id "ENSG00000149485"; transcript_id "G1456.9";
chr11	PacBio	CDS	61803363	61803459	.	-	.	gene_id "ENSG00000149485"; transcript_id "G1456.9";
chr11	PacBio	CDS	61803670	61803767	.	-	.	gene_id "ENSG00000149485"; transcript_id "G1456.9";
chr11	PacBio	CDS	61804685	61804761	.	-	.	gene_id "ENSG00000149485"; transcript_id "G1456.9";
chr11	PacBio	CDS	61806664	61806724	.	-	.	gene_id "ENSG00000149485"; transcript_id "G1456.9";
chr11	PacBio	CDS	61810751	61810879	.	-	.	gene_id "ENSG00000149485"; transcript_id "G1456.9";
chr11	PacBio	CDS	61810974	61811075	.	-	.	gene_id "ENSG00000149485"; transcript_id "G1456.9";
chr11	PacBio	CDS	61812471	61812668	.	-	.	gene_id "ENSG00000149485"; transcript_id "G1456.9";
chr11	PacBio	CDS	61813243	61813353	.	-	.	gene_id "ENSG00000149485"; transcript_id "G1456.9";
chr11	PacBio	CDS	61816555	61816758	.	-	.	gene_id "ENSG00000149485"; transcript_id "G1456.9";
chr11	PacBio	transcript	61802276	61816855	.	-	.	gene_id "ENSG00000149485"; transcript_id "G1456.10";
chr11	PacBio	exon	61802276	61802462	.	-	.	gene_id "ENSG00000149485"; transcript_id "G1456.10";
chr11	PacBio	exon	61802801	61802926	.	-	.	gene_id "ENSG00000149485"; transcript_id "G1456.10";
chr11	PacBio	exon	61803032	61803111	.	-	.	gene_id "ENSG00000149485"; transcript_id "G1456.10";
chr11	PacBio	exon	61803363	61803459	.	-	.	gene_id "ENSG00000149485"; transcript_id "G1456.10";
chr11	PacBio	exon	61803670	61803767	.	-	.	gene_id "ENSG00000149485"; transcript_id "G1456.10";
chr11	PacBio	exon	61804685	61804761	.	-	.	gene_id "ENSG00000149485"; transcript_id "G1456.10";
chr11	PacBio	exon	61806664	61806724	.	-	.	gene_id "ENSG00000149485"; transcript_id "G1456.10";
chr11	PacBio	exon	61810751	61810879	.	-	.	gene_id "ENSG00000149485"; transcript_id "G1456.10";
chr11	PacBio	exon	61810974	61811075	.	-	.	gene_id "ENSG00000149485"; transcript_id "G1456.10";
chr11	PacBio	exon	61812471	61812668	.	-	.	gene_id "ENSG00000149485"; transcript_id "G1456.10";
chr11	PacBio	exon	61813243	61813353	.	-	.	gene_id "ENSG00000149485"; transcript_id "G1456.10";
chr11	PacBio	exon	61816555	61816855	.	-	.	gene_id "ENSG00000149485"; transcript_id "G1456.10";
chr11	PacBio	CDS	61802411	61802462	.	-	.	gene_id "ENSG00000149485"; transcript_id "G1456.10";
chr11	PacBio	CDS	61802801	61802926	.	-	.	gene_id "ENSG00000149485"; transcript_id "G1456.10";
chr11	PacBio	CDS	61803032	61803111	.	-	.	gene_id "ENSG00000149485"; transcript_id "G1456.10";
chr11	PacBio	CDS	61803363	61803459	.	-	.	gene_id "ENSG00000149485"; transcript_id "G1456.10";
chr11	PacBio	CDS	61803670	61803767	.	-	.	gene_id "ENSG00000149485"; transcript_id "G1456.10";
chr11	PacBio	CDS	61804685	61804761	.	-	.	gene_id "ENSG00000149485"; transcript_id "G1456.10";
chr11	PacBio	CDS	61806664	61806724	.	-	.	gene_id "ENSG00000149485"; transcript_id "G1456.10";
chr11	PacBio	CDS	61810751	61810879	.	-	.	gene_id "ENSG00000149485"; transcript_id "G1456.10";
chr11	PacBio	CDS	61810974	61811075	.	-	.	gene_id "ENSG00000149485"; transcript_id "G1456.10";
chr11	PacBio	CDS	61812471	61812668	.	-	.	gene_id "ENSG00000149485"; transcript_id "G1456.10";
chr11	PacBio	CDS	61813243	61813353	.	-	.	gene_id "ENSG00000149485"; transcript_id "G1456.10";
chr11	PacBio	CDS	61816555	61816758	.	-	.	gene_id "ENSG00000149485"; transcript_id "G1456.10";
chr11	PacBio	transcript	61802276	61816855	.	-	.	gene_id "ENSG00000149485"; transcript_id "G1456.11";
chr11	PacBio	exon	61802276	61802462	.	-	.	gene_id "ENSG00000149485"; transcript_id "G1456.11";
chr11	PacBio	exon	61802801	61802926	.	-	.	gene_id "ENSG00000149485"; transcript_id "G1456.11";
chr11	PacBio	exon	61803032	61803111	.	-	.	gene_id "ENSG00000149485"; transcript_id "G1456.11";
chr11	PacBio	exon	61803363	61803459	.	-	.	gene_id "ENSG00000149485"; transcript_id "G1456.11";
chr11	PacBio	exon	61803670	61806724	.	-	.	gene_id "ENSG00000149485"; transcript_id "G1456.11";
chr11	PacBio	exon	61810751	61810879	.	-	.	gene_id "ENSG00000149485"; transcript_id "G1456.11";
chr11	PacBio	exon	61810974	61811075	.	-	.	gene_id "ENSG00000149485"; transcript_id "G1456.11";
chr11	PacBio	exon	61812471	61812668	.	-	.	gene_id "ENSG00000149485"; transcript_id "G1456.11";
chr11	PacBio	exon	61813243	61813353	.	-	.	gene_id "ENSG00000149485"; transcript_id "G1456.11";
chr11	PacBio	exon	61816555	61816855	.	-	.	gene_id "ENSG00000149485"; transcript_id "G1456.11";
chr11	PacBio	CDS	61806614	61806724	.	-	.	gene_id "ENSG00000149485"; transcript_id "G1456.11";
chr11	PacBio	CDS	61810751	61810879	.	-	.	gene_id "ENSG00000149485"; transcript_id "G1456.11";
chr11	PacBio	CDS	61810974	61811075	.	-	.	gene_id "ENSG00000149485"; transcript_id "G1456.11";
chr11	PacBio	CDS	61812471	61812668	.	-	.	gene_id "ENSG00000149485"; transcript_id "G1456.11";
chr11	PacBio	CDS	61813243	61813353	.	-	.	gene_id "ENSG00000149485"; transcript_id "G1456.11";
chr11	PacBio	CDS	61816555	61816758	.	-	.	gene_id "ENSG00000149485"; transcript_id "G1456.11";
chr11	PacBio	transcript	61805099	61816855	.	-	.	gene_id "ENSG00000149485"; transcript_id "G1456.12";
chr11	PacBio	exon	61805099	61806724	.	-	.	gene_id "ENSG00000149485"; transcript_id "G1456.12";
chr11	PacBio	exon	61810751	61810879	.	-	.	gene_id "ENSG00000149485"; transcript_id "G1456.12";
chr11	PacBio	exon	61810974	61811075	.	-	.	gene_id "ENSG00000149485"; transcript_id "G1456.12";
chr11	PacBio	exon	61812471	61812668	.	-	.	gene_id "ENSG00000149485"; transcript_id "G1456.12";
chr11	PacBio	exon	61813243	61813353	.	-	.	gene_id "ENSG00000149485"; transcript_id "G1456.12";
chr11	PacBio	exon	61816555	61816855	.	-	.	gene_id "ENSG00000149485"; transcript_id "G1456.12";
chr11	PacBio	CDS	61806614	61806724	.	-	.	gene_id "ENSG00000149485"; transcript_id "G1456.12";
chr11	PacBio	CDS	61810751	61810879	.	-	.	gene_id "ENSG00000149485"; transcript_id "G1456.12";
chr11	PacBio	CDS	61810974	61811075	.	-	.	gene_id "ENSG00000149485"; transcript_id "G1456.12";
chr11	PacBio	CDS	61812471	61812668	.	-	.	gene_id "ENSG00000149485"; transcript_id "G1456.12";
chr11	PacBio	CDS	61813243	61813353	.	-	.	gene_id "ENSG00000149485"; transcript_id "G1456.12";
chr11	PacBio	CDS	61816555	61816758	.	-	.	gene_id "ENSG00000149485"; transcript_id "G1456.12";
chr11	PacBio	transcript	61805105	61816855	.	-	.	gene_id "ENSG00000149485"; transcript_id "G1456.13";
chr11	PacBio	exon	61805105	61806724	.	-	.	gene_id "ENSG00000149485"; transcript_id "G1456.13";
chr11	PacBio	exon	61810751	61810879	.	-	.	gene_id "ENSG00000149485"; transcript_id "G1456.13";
chr11	PacBio	exon	61810974	61811075	.	-	.	gene_id "ENSG00000149485"; transcript_id "G1456.13";
chr11	PacBio	exon	61812471	61812668	.	-	.	gene_id "ENSG00000149485"; transcript_id "G1456.13";
chr11	PacBio	exon	61816555	61816855	.	-	.	gene_id "ENSG00000149485"; transcript_id "G1456.13";
chr11	PacBio	CDS	61806614	61806724	.	-	.	gene_id "ENSG00000149485"; transcript_id "G1456.13";
chr11	PacBio	CDS	61810751	61810879	.	-	.	gene_id "ENSG00000149485"; transcript_id "G1456.13";
chr11	PacBio	CDS	61810974	61811075	.	-	.	gene_id "ENSG00000149485"; transcript_id "G1456.13";
chr11	PacBio	CDS	61812471	61812668	.	-	.	gene_id "ENSG00000149485"; transcript_id "G1456.13";
chr11	PacBio	CDS	61816555	61816758	.	-	.	gene_id "ENSG00000149485"; transcript_id "G1456.13";
chr11	PacBio	transcript	61809345	61816893	.	-	.	gene_id "ENSG00000149485"; transcript_id "G1456.14";
chr11	PacBio	exon	61809345	61810879	.	-	.	gene_id "ENSG00000149485"; transcript_id "G1456.14";
chr11	PacBio	exon	61810974	61811075	.	-	.	gene_id "ENSG00000149485"; transcript_id "G1456.14";
chr11	PacBio	exon	61812471	61812668	.	-	.	gene_id "ENSG00000149485"; transcript_id "G1456.14";
chr11	PacBio	exon	61813243	61813353	.	-	.	gene_id "ENSG00000149485"; transcript_id "G1456.14";
chr11	PacBio	exon	61816555	61816893	.	-	.	gene_id "ENSG00000149485"; transcript_id "G1456.14";
chr11	PacBio	CDS	61810697	61810879	.	-	.	gene_id "ENSG00000149485"; transcript_id "G1456.14";
chr11	PacBio	CDS	61810974	61811075	.	-	.	gene_id "ENSG00000149485"; transcript_id "G1456.14";
chr11	PacBio	CDS	61812471	61812668	.	-	.	gene_id "ENSG00000149485"; transcript_id "G1456.14";
chr11	PacBio	CDS	61813243	61813353	.	-	.	gene_id "ENSG00000149485"; transcript_id "G1456.14";
chr11	PacBio	CDS	61816555	61816758	.	-	.	gene_id "ENSG00000149485"; transcript_id "G1456.14";
chr11	PacBio	transcript	61873524	61891604	.	-	.	gene_id "ENSG00000221968"; transcript_id "G1457.1";
chr11	PacBio	exon	61873524	61873865	.	-	.	gene_id "ENSG00000221968"; transcript_id "G1457.1";
chr11	PacBio	exon	61875851	61875976	.	-	.	gene_id "ENSG00000221968"; transcript_id "G1457.1";
chr11	PacBio	exon	61876111	61876190	.	-	.	gene_id "ENSG00000221968"; transcript_id "G1457.1";
chr11	PacBio	exon	61876359	61876455	.	-	.	gene_id "ENSG00000221968"; transcript_id "G1457.1";
chr11	PacBio	exon	61876866	61876963	.	-	.	gene_id "ENSG00000221968"; transcript_id "G1457.1";
chr11	PacBio	exon	61877511	61877587	.	-	.	gene_id "ENSG00000221968"; transcript_id "G1457.1";
chr11	PacBio	exon	61878155	61878215	.	-	.	gene_id "ENSG00000221968"; transcript_id "G1457.1";
chr11	PacBio	exon	61878512	61878634	.	-	.	gene_id "ENSG00000221968"; transcript_id "G1457.1";
chr11	PacBio	exon	61878746	61878847	.	-	.	gene_id "ENSG00000221968"; transcript_id "G1457.1";
chr11	PacBio	exon	61879312	61879509	.	-	.	gene_id "ENSG00000221968"; transcript_id "G1457.1";
chr11	PacBio	exon	61880041	61880151	.	-	.	gene_id "ENSG00000221968"; transcript_id "G1457.1";
chr11	PacBio	exon	61891169	61891604	.	-	.	gene_id "ENSG00000221968"; transcript_id "G1457.1";
chr11	PacBio	CDS	61873814	61873865	.	-	.	gene_id "ENSG00000221968"; transcript_id "G1457.1";
chr11	PacBio	CDS	61875851	61875976	.	-	.	gene_id "ENSG00000221968"; transcript_id "G1457.1";
chr11	PacBio	CDS	61876111	61876190	.	-	.	gene_id "ENSG00000221968"; transcript_id "G1457.1";
chr11	PacBio	CDS	61876359	61876455	.	-	.	gene_id "ENSG00000221968"; transcript_id "G1457.1";
chr11	PacBio	CDS	61876866	61876963	.	-	.	gene_id "ENSG00000221968"; transcript_id "G1457.1";
chr11	PacBio	CDS	61877511	61877587	.	-	.	gene_id "ENSG00000221968"; transcript_id "G1457.1";
chr11	PacBio	CDS	61878155	61878215	.	-	.	gene_id "ENSG00000221968"; transcript_id "G1457.1";
chr11	PacBio	CDS	61878512	61878634	.	-	.	gene_id "ENSG00000221968"; transcript_id "G1457.1";
chr11	PacBio	CDS	61878746	61878847	.	-	.	gene_id "ENSG00000221968"; transcript_id "G1457.1";
chr11	PacBio	CDS	61879312	61879509	.	-	.	gene_id "ENSG00000221968"; transcript_id "G1457.1";
chr11	PacBio	CDS	61880041	61880151	.	-	.	gene_id "ENSG00000221968"; transcript_id "G1457.1";
chr11	PacBio	CDS	61891169	61891381	.	-	.	gene_id "ENSG00000221968"; transcript_id "G1457.1";
chr11	PacBio	transcript	61873527	61891639	.	-	.	gene_id "ENSG00000221968"; transcript_id "G1457.2";
chr11	PacBio	exon	61873527	61873865	.	-	.	gene_id "ENSG00000221968"; transcript_id "G1457.2";
chr11	PacBio	exon	61875851	61875976	.	-	.	gene_id "ENSG00000221968"; transcript_id "G1457.2";
chr11	PacBio	exon	61876111	61876190	.	-	.	gene_id "ENSG00000221968"; transcript_id "G1457.2";
chr11	PacBio	exon	61876359	61876963	.	-	.	gene_id "ENSG00000221968"; transcript_id "G1457.2";
chr11	PacBio	exon	61877511	61877587	.	-	.	gene_id "ENSG00000221968"; transcript_id "G1457.2";
chr11	PacBio	exon	61878155	61878215	.	-	.	gene_id "ENSG00000221968"; transcript_id "G1457.2";
chr11	PacBio	exon	61878512	61878634	.	-	.	gene_id "ENSG00000221968"; transcript_id "G1457.2";
chr11	PacBio	exon	61878746	61878847	.	-	.	gene_id "ENSG00000221968"; transcript_id "G1457.2";
chr11	PacBio	exon	61879312	61879509	.	-	.	gene_id "ENSG00000221968"; transcript_id "G1457.2";
chr11	PacBio	exon	61880041	61880151	.	-	.	gene_id "ENSG00000221968"; transcript_id "G1457.2";
chr11	PacBio	exon	61891169	61891639	.	-	.	gene_id "ENSG00000221968"; transcript_id "G1457.2";
chr11	PacBio	CDS	61876691	61876963	.	-	.	gene_id "ENSG00000221968"; transcript_id "G1457.2";
chr11	PacBio	CDS	61877511	61877587	.	-	.	gene_id "ENSG00000221968"; transcript_id "G1457.2";
chr11	PacBio	CDS	61878155	61878215	.	-	.	gene_id "ENSG00000221968"; transcript_id "G1457.2";
chr11	PacBio	CDS	61878512	61878634	.	-	.	gene_id "ENSG00000221968"; transcript_id "G1457.2";
chr11	PacBio	CDS	61878746	61878847	.	-	.	gene_id "ENSG00000221968"; transcript_id "G1457.2";
chr11	PacBio	CDS	61879312	61879509	.	-	.	gene_id "ENSG00000221968"; transcript_id "G1457.2";
chr11	PacBio	CDS	61880041	61880151	.	-	.	gene_id "ENSG00000221968"; transcript_id "G1457.2";
chr11	PacBio	CDS	61891169	61891381	.	-	.	gene_id "ENSG00000221968"; transcript_id "G1457.2";
chr11	PacBio	transcript	61873528	61891629	.	-	.	gene_id "ENSG00000221968"; transcript_id "G1457.3";
chr11	PacBio	exon	61873528	61873865	.	-	.	gene_id "ENSG00000221968"; transcript_id "G1457.3";
chr11	PacBio	exon	61875851	61875976	.	-	.	gene_id "ENSG00000221968"; transcript_id "G1457.3";
chr11	PacBio	exon	61876111	61876190	.	-	.	gene_id "ENSG00000221968"; transcript_id "G1457.3";
chr11	PacBio	exon	61876359	61877587	.	-	.	gene_id "ENSG00000221968"; transcript_id "G1457.3";
chr11	PacBio	exon	61878155	61878215	.	-	.	gene_id "ENSG00000221968"; transcript_id "G1457.3";
chr11	PacBio	exon	61878512	61878634	.	-	.	gene_id "ENSG00000221968"; transcript_id "G1457.3";
chr11	PacBio	exon	61878746	61878847	.	-	.	gene_id "ENSG00000221968"; transcript_id "G1457.3";
chr11	PacBio	exon	61879312	61879509	.	-	.	gene_id "ENSG00000221968"; transcript_id "G1457.3";
chr11	PacBio	exon	61880041	61880151	.	-	.	gene_id "ENSG00000221968"; transcript_id "G1457.3";
chr11	PacBio	exon	61891169	61891629	.	-	.	gene_id "ENSG00000221968"; transcript_id "G1457.3";
chr11	PacBio	CDS	61877430	61877587	.	-	.	gene_id "ENSG00000221968"; transcript_id "G1457.3";
chr11	PacBio	CDS	61878155	61878215	.	-	.	gene_id "ENSG00000221968"; transcript_id "G1457.3";
chr11	PacBio	CDS	61878512	61878634	.	-	.	gene_id "ENSG00000221968"; transcript_id "G1457.3";
chr11	PacBio	CDS	61878746	61878847	.	-	.	gene_id "ENSG00000221968"; transcript_id "G1457.3";
chr11	PacBio	CDS	61879312	61879509	.	-	.	gene_id "ENSG00000221968"; transcript_id "G1457.3";
chr11	PacBio	CDS	61880041	61880151	.	-	.	gene_id "ENSG00000221968"; transcript_id "G1457.3";
chr11	PacBio	CDS	61891169	61891381	.	-	.	gene_id "ENSG00000221968"; transcript_id "G1457.3";
chr11	PacBio	transcript	61879127	61891545	.	-	.	gene_id "ENSG00000221968"; transcript_id "G1457.4";
chr11	PacBio	exon	61879127	61879509	.	-	.	gene_id "ENSG00000221968"; transcript_id "G1457.4";
chr11	PacBio	exon	61880041	61880151	.	-	.	gene_id "ENSG00000221968"; transcript_id "G1457.4";
chr11	PacBio	exon	61891169	61891545	.	-	.	gene_id "ENSG00000221968"; transcript_id "G1457.4";
chr11	PacBio	CDS	61879225	61879509	.	-	.	gene_id "ENSG00000221968"; transcript_id "G1457.4";
chr11	PacBio	CDS	61880041	61880151	.	-	.	gene_id "ENSG00000221968"; transcript_id "G1457.4";
chr11	PacBio	CDS	61891169	61891381	.	-	.	gene_id "ENSG00000221968"; transcript_id "G1457.4";
chr11	PacBio	transcript	62123998	62152324	.	+	.	gene_id "ENSG00000149503"; transcript_id "G1458.1";
chr11	PacBio	exon	62123998	62124163	.	+	.	gene_id "ENSG00000149503"; transcript_id "G1458.1";
chr11	PacBio	exon	62127216	62127382	.	+	.	gene_id "ENSG00000149503"; transcript_id "G1458.1";
chr11	PacBio	exon	62128151	62128301	.	+	.	gene_id "ENSG00000149503"; transcript_id "G1458.1";
chr11	PacBio	exon	62128770	62128883	.	+	.	gene_id "ENSG00000149503"; transcript_id "G1458.1";
chr11	PacBio	exon	62129782	62130590	.	+	.	gene_id "ENSG00000149503"; transcript_id "G1458.1";
chr11	PacBio	exon	62137832	62137883	.	+	.	gene_id "ENSG00000149503"; transcript_id "G1458.1";
chr11	PacBio	exon	62138713	62138770	.	+	.	gene_id "ENSG00000149503"; transcript_id "G1458.1";
chr11	PacBio	exon	62138888	62139005	.	+	.	gene_id "ENSG00000149503"; transcript_id "G1458.1";
chr11	PacBio	exon	62140234	62140285	.	+	.	gene_id "ENSG00000149503"; transcript_id "G1458.1";
chr11	PacBio	exon	62140704	62140821	.	+	.	gene_id "ENSG00000149503"; transcript_id "G1458.1";
chr11	PacBio	exon	62140913	62141044	.	+	.	gene_id "ENSG00000149503"; transcript_id "G1458.1";
chr11	PacBio	exon	62141500	62141511	.	+	.	gene_id "ENSG00000149503"; transcript_id "G1458.1";
chr11	PacBio	exon	62144982	62145091	.	+	.	gene_id "ENSG00000149503"; transcript_id "G1458.1";
chr11	PacBio	exon	62145169	62145289	.	+	.	gene_id "ENSG00000149503"; transcript_id "G1458.1";
chr11	PacBio	exon	62145629	62145763	.	+	.	gene_id "ENSG00000149503"; transcript_id "G1458.1";
chr11	PacBio	exon	62146658	62146902	.	+	.	gene_id "ENSG00000149503"; transcript_id "G1458.1";
chr11	PacBio	exon	62148476	62148554	.	+	.	gene_id "ENSG00000149503"; transcript_id "G1458.1";
chr11	PacBio	exon	62148739	62148846	.	+	.	gene_id "ENSG00000149503"; transcript_id "G1458.1";
chr11	PacBio	exon	62150057	62150207	.	+	.	gene_id "ENSG00000149503"; transcript_id "G1458.1";
chr11	PacBio	exon	62151762	62152324	.	+	.	gene_id "ENSG00000149503"; transcript_id "G1458.1";
chr11	PacBio	CDS	62128162	62128301	.	+	.	gene_id "ENSG00000149503"; transcript_id "G1458.1";
chr11	PacBio	CDS	62128770	62128883	.	+	.	gene_id "ENSG00000149503"; transcript_id "G1458.1";
chr11	PacBio	CDS	62129782	62130590	.	+	.	gene_id "ENSG00000149503"; transcript_id "G1458.1";
chr11	PacBio	CDS	62137832	62137883	.	+	.	gene_id "ENSG00000149503"; transcript_id "G1458.1";
chr11	PacBio	CDS	62138713	62138770	.	+	.	gene_id "ENSG00000149503"; transcript_id "G1458.1";
chr11	PacBio	CDS	62138888	62139005	.	+	.	gene_id "ENSG00000149503"; transcript_id "G1458.1";
chr11	PacBio	CDS	62140234	62140285	.	+	.	gene_id "ENSG00000149503"; transcript_id "G1458.1";
chr11	PacBio	CDS	62140704	62140821	.	+	.	gene_id "ENSG00000149503"; transcript_id "G1458.1";
chr11	PacBio	CDS	62140913	62141044	.	+	.	gene_id "ENSG00000149503"; transcript_id "G1458.1";
chr11	PacBio	CDS	62141500	62141511	.	+	.	gene_id "ENSG00000149503"; transcript_id "G1458.1";
chr11	PacBio	CDS	62144982	62145091	.	+	.	gene_id "ENSG00000149503"; transcript_id "G1458.1";
chr11	PacBio	CDS	62145169	62145289	.	+	.	gene_id "ENSG00000149503"; transcript_id "G1458.1";
chr11	PacBio	CDS	62145629	62145763	.	+	.	gene_id "ENSG00000149503"; transcript_id "G1458.1";
chr11	PacBio	CDS	62146658	62146902	.	+	.	gene_id "ENSG00000149503"; transcript_id "G1458.1";
chr11	PacBio	CDS	62148476	62148554	.	+	.	gene_id "ENSG00000149503"; transcript_id "G1458.1";
chr11	PacBio	CDS	62148739	62148846	.	+	.	gene_id "ENSG00000149503"; transcript_id "G1458.1";
chr11	PacBio	CDS	62150057	62150207	.	+	.	gene_id "ENSG00000149503"; transcript_id "G1458.1";
chr11	PacBio	CDS	62151762	62151976	.	+	.	gene_id "ENSG00000149503"; transcript_id "G1458.1";
chr11	PacBio	transcript	62123998	62154353	.	+	.	gene_id "ENSG00000149503"; transcript_id "G1458.2";
chr11	PacBio	exon	62123998	62124163	.	+	.	gene_id "ENSG00000149503"; transcript_id "G1458.2";
chr11	PacBio	exon	62128151	62128301	.	+	.	gene_id "ENSG00000149503"; transcript_id "G1458.2";
chr11	PacBio	exon	62128770	62128883	.	+	.	gene_id "ENSG00000149503"; transcript_id "G1458.2";
chr11	PacBio	exon	62129782	62130590	.	+	.	gene_id "ENSG00000149503"; transcript_id "G1458.2";
chr11	PacBio	exon	62137832	62137883	.	+	.	gene_id "ENSG00000149503"; transcript_id "G1458.2";
chr11	PacBio	exon	62138713	62138770	.	+	.	gene_id "ENSG00000149503"; transcript_id "G1458.2";
chr11	PacBio	exon	62138888	62139005	.	+	.	gene_id "ENSG00000149503"; transcript_id "G1458.2";
chr11	PacBio	exon	62140234	62140285	.	+	.	gene_id "ENSG00000149503"; transcript_id "G1458.2";
chr11	PacBio	exon	62140704	62140821	.	+	.	gene_id "ENSG00000149503"; transcript_id "G1458.2";
chr11	PacBio	exon	62140913	62141044	.	+	.	gene_id "ENSG00000149503"; transcript_id "G1458.2";
chr11	PacBio	exon	62144982	62145091	.	+	.	gene_id "ENSG00000149503"; transcript_id "G1458.2";
chr11	PacBio	exon	62145169	62145289	.	+	.	gene_id "ENSG00000149503"; transcript_id "G1458.2";
chr11	PacBio	exon	62145629	62145751	.	+	.	gene_id "ENSG00000149503"; transcript_id "G1458.2";
chr11	PacBio	exon	62146658	62146902	.	+	.	gene_id "ENSG00000149503"; transcript_id "G1458.2";
chr11	PacBio	exon	62148476	62148554	.	+	.	gene_id "ENSG00000149503"; transcript_id "G1458.2";
chr11	PacBio	exon	62148739	62148846	.	+	.	gene_id "ENSG00000149503"; transcript_id "G1458.2";
chr11	PacBio	exon	62150057	62150207	.	+	.	gene_id "ENSG00000149503"; transcript_id "G1458.2";
chr11	PacBio	exon	62151762	62154353	.	+	.	gene_id "ENSG00000149503"; transcript_id "G1458.2";
chr11	PacBio	CDS	62128162	62128301	.	+	.	gene_id "ENSG00000149503"; transcript_id "G1458.2";
chr11	PacBio	CDS	62128770	62128883	.	+	.	gene_id "ENSG00000149503"; transcript_id "G1458.2";
chr11	PacBio	CDS	62129782	62130590	.	+	.	gene_id "ENSG00000149503"; transcript_id "G1458.2";
chr11	PacBio	CDS	62137832	62137883	.	+	.	gene_id "ENSG00000149503"; transcript_id "G1458.2";
chr11	PacBio	CDS	62138713	62138770	.	+	.	gene_id "ENSG00000149503"; transcript_id "G1458.2";
chr11	PacBio	CDS	62138888	62139005	.	+	.	gene_id "ENSG00000149503"; transcript_id "G1458.2";
chr11	PacBio	CDS	62140234	62140285	.	+	.	gene_id "ENSG00000149503"; transcript_id "G1458.2";
chr11	PacBio	CDS	62140704	62140821	.	+	.	gene_id "ENSG00000149503"; transcript_id "G1458.2";
chr11	PacBio	CDS	62140913	62141044	.	+	.	gene_id "ENSG00000149503"; transcript_id "G1458.2";
chr11	PacBio	CDS	62144982	62145091	.	+	.	gene_id "ENSG00000149503"; transcript_id "G1458.2";
chr11	PacBio	CDS	62145169	62145289	.	+	.	gene_id "ENSG00000149503"; transcript_id "G1458.2";
chr11	PacBio	CDS	62145629	62145751	.	+	.	gene_id "ENSG00000149503"; transcript_id "G1458.2";
chr11	PacBio	CDS	62146658	62146902	.	+	.	gene_id "ENSG00000149503"; transcript_id "G1458.2";
chr11	PacBio	CDS	62148476	62148554	.	+	.	gene_id "ENSG00000149503"; transcript_id "G1458.2";
chr11	PacBio	CDS	62148739	62148846	.	+	.	gene_id "ENSG00000149503"; transcript_id "G1458.2";
chr11	PacBio	CDS	62150057	62150207	.	+	.	gene_id "ENSG00000149503"; transcript_id "G1458.2";
chr11	PacBio	CDS	62151762	62151976	.	+	.	gene_id "ENSG00000149503"; transcript_id "G1458.2";
chr11	PacBio	transcript	62124011	62152326	.	+	.	gene_id "ENSG00000149503"; transcript_id "G1458.3";
chr11	PacBio	exon	62124011	62124163	.	+	.	gene_id "ENSG00000149503"; transcript_id "G1458.3";
chr11	PacBio	exon	62128151	62128301	.	+	.	gene_id "ENSG00000149503"; transcript_id "G1458.3";
chr11	PacBio	exon	62128770	62128883	.	+	.	gene_id "ENSG00000149503"; transcript_id "G1458.3";
chr11	PacBio	exon	62129782	62130590	.	+	.	gene_id "ENSG00000149503"; transcript_id "G1458.3";
chr11	PacBio	exon	62137832	62137883	.	+	.	gene_id "ENSG00000149503"; transcript_id "G1458.3";
chr11	PacBio	exon	62138713	62138770	.	+	.	gene_id "ENSG00000149503"; transcript_id "G1458.3";
chr11	PacBio	exon	62138888	62139005	.	+	.	gene_id "ENSG00000149503"; transcript_id "G1458.3";
chr11	PacBio	exon	62140234	62140285	.	+	.	gene_id "ENSG00000149503"; transcript_id "G1458.3";
chr11	PacBio	exon	62140704	62140821	.	+	.	gene_id "ENSG00000149503"; transcript_id "G1458.3";
chr11	PacBio	exon	62140913	62141044	.	+	.	gene_id "ENSG00000149503"; transcript_id "G1458.3";
chr11	PacBio	exon	62141500	62141511	.	+	.	gene_id "ENSG00000149503"; transcript_id "G1458.3";
chr11	PacBio	exon	62144982	62145091	.	+	.	gene_id "ENSG00000149503"; transcript_id "G1458.3";
chr11	PacBio	exon	62145169	62145289	.	+	.	gene_id "ENSG00000149503"; transcript_id "G1458.3";
chr11	PacBio	exon	62145629	62145751	.	+	.	gene_id "ENSG00000149503"; transcript_id "G1458.3";
chr11	PacBio	exon	62146658	62146902	.	+	.	gene_id "ENSG00000149503"; transcript_id "G1458.3";
chr11	PacBio	exon	62148476	62148554	.	+	.	gene_id "ENSG00000149503"; transcript_id "G1458.3";
chr11	PacBio	exon	62148739	62148846	.	+	.	gene_id "ENSG00000149503"; transcript_id "G1458.3";
chr11	PacBio	exon	62150057	62150207	.	+	.	gene_id "ENSG00000149503"; transcript_id "G1458.3";
chr11	PacBio	exon	62151762	62152326	.	+	.	gene_id "ENSG00000149503"; transcript_id "G1458.3";
chr11	PacBio	CDS	62128162	62128301	.	+	.	gene_id "ENSG00000149503"; transcript_id "G1458.3";
chr11	PacBio	CDS	62128770	62128883	.	+	.	gene_id "ENSG00000149503"; transcript_id "G1458.3";
chr11	PacBio	CDS	62129782	62130590	.	+	.	gene_id "ENSG00000149503"; transcript_id "G1458.3";
chr11	PacBio	CDS	62137832	62137883	.	+	.	gene_id "ENSG00000149503"; transcript_id "G1458.3";
chr11	PacBio	CDS	62138713	62138770	.	+	.	gene_id "ENSG00000149503"; transcript_id "G1458.3";
chr11	PacBio	CDS	62138888	62139005	.	+	.	gene_id "ENSG00000149503"; transcript_id "G1458.3";
chr11	PacBio	CDS	62140234	62140285	.	+	.	gene_id "ENSG00000149503"; transcript_id "G1458.3";
chr11	PacBio	CDS	62140704	62140821	.	+	.	gene_id "ENSG00000149503"; transcript_id "G1458.3";
chr11	PacBio	CDS	62140913	62141044	.	+	.	gene_id "ENSG00000149503"; transcript_id "G1458.3";
chr11	PacBio	CDS	62141500	62141511	.	+	.	gene_id "ENSG00000149503"; transcript_id "G1458.3";
chr11	PacBio	CDS	62144982	62145091	.	+	.	gene_id "ENSG00000149503"; transcript_id "G1458.3";
chr11	PacBio	CDS	62145169	62145289	.	+	.	gene_id "ENSG00000149503"; transcript_id "G1458.3";
chr11	PacBio	CDS	62145629	62145751	.	+	.	gene_id "ENSG00000149503"; transcript_id "G1458.3";
chr11	PacBio	CDS	62146658	62146902	.	+	.	gene_id "ENSG00000149503"; transcript_id "G1458.3";
chr11	PacBio	CDS	62148476	62148554	.	+	.	gene_id "ENSG00000149503"; transcript_id "G1458.3";
chr11	PacBio	CDS	62148739	62148846	.	+	.	gene_id "ENSG00000149503"; transcript_id "G1458.3";
chr11	PacBio	CDS	62150057	62150207	.	+	.	gene_id "ENSG00000149503"; transcript_id "G1458.3";
chr11	PacBio	CDS	62151762	62151976	.	+	.	gene_id "ENSG00000149503"; transcript_id "G1458.3";
chr11	PacBio	transcript	62124011	62154361	.	+	.	gene_id "ENSG00000149503"; transcript_id "G1458.4";
chr11	PacBio	exon	62124011	62124163	.	+	.	gene_id "ENSG00000149503"; transcript_id "G1458.4";
chr11	PacBio	exon	62128151	62128301	.	+	.	gene_id "ENSG00000149503"; transcript_id "G1458.4";
chr11	PacBio	exon	62128770	62128883	.	+	.	gene_id "ENSG00000149503"; transcript_id "G1458.4";
chr11	PacBio	exon	62129782	62130590	.	+	.	gene_id "ENSG00000149503"; transcript_id "G1458.4";
chr11	PacBio	exon	62137832	62137883	.	+	.	gene_id "ENSG00000149503"; transcript_id "G1458.4";
chr11	PacBio	exon	62138713	62138770	.	+	.	gene_id "ENSG00000149503"; transcript_id "G1458.4";
chr11	PacBio	exon	62138888	62139005	.	+	.	gene_id "ENSG00000149503"; transcript_id "G1458.4";
chr11	PacBio	exon	62140234	62140285	.	+	.	gene_id "ENSG00000149503"; transcript_id "G1458.4";
chr11	PacBio	exon	62140704	62140821	.	+	.	gene_id "ENSG00000149503"; transcript_id "G1458.4";
chr11	PacBio	exon	62140913	62141044	.	+	.	gene_id "ENSG00000149503"; transcript_id "G1458.4";
chr11	PacBio	exon	62141500	62141511	.	+	.	gene_id "ENSG00000149503"; transcript_id "G1458.4";
chr11	PacBio	exon	62144982	62145091	.	+	.	gene_id "ENSG00000149503"; transcript_id "G1458.4";
chr11	PacBio	exon	62145169	62145289	.	+	.	gene_id "ENSG00000149503"; transcript_id "G1458.4";
chr11	PacBio	exon	62145629	62145751	.	+	.	gene_id "ENSG00000149503"; transcript_id "G1458.4";
chr11	PacBio	exon	62146658	62146902	.	+	.	gene_id "ENSG00000149503"; transcript_id "G1458.4";
chr11	PacBio	exon	62148476	62148554	.	+	.	gene_id "ENSG00000149503"; transcript_id "G1458.4";
chr11	PacBio	exon	62148739	62148846	.	+	.	gene_id "ENSG00000149503"; transcript_id "G1458.4";
chr11	PacBio	exon	62150057	62150207	.	+	.	gene_id "ENSG00000149503"; transcript_id "G1458.4";
chr11	PacBio	exon	62151762	62154361	.	+	.	gene_id "ENSG00000149503"; transcript_id "G1458.4";
chr11	PacBio	CDS	62128162	62128301	.	+	.	gene_id "ENSG00000149503"; transcript_id "G1458.4";
chr11	PacBio	CDS	62128770	62128883	.	+	.	gene_id "ENSG00000149503"; transcript_id "G1458.4";
chr11	PacBio	CDS	62129782	62130590	.	+	.	gene_id "ENSG00000149503"; transcript_id "G1458.4";
chr11	PacBio	CDS	62137832	62137883	.	+	.	gene_id "ENSG00000149503"; transcript_id "G1458.4";
chr11	PacBio	CDS	62138713	62138770	.	+	.	gene_id "ENSG00000149503"; transcript_id "G1458.4";
chr11	PacBio	CDS	62138888	62139005	.	+	.	gene_id "ENSG00000149503"; transcript_id "G1458.4";
chr11	PacBio	CDS	62140234	62140285	.	+	.	gene_id "ENSG00000149503"; transcript_id "G1458.4";
chr11	PacBio	CDS	62140704	62140821	.	+	.	gene_id "ENSG00000149503"; transcript_id "G1458.4";
chr11	PacBio	CDS	62140913	62141044	.	+	.	gene_id "ENSG00000149503"; transcript_id "G1458.4";
chr11	PacBio	CDS	62141500	62141511	.	+	.	gene_id "ENSG00000149503"; transcript_id "G1458.4";
chr11	PacBio	CDS	62144982	62145091	.	+	.	gene_id "ENSG00000149503"; transcript_id "G1458.4";
chr11	PacBio	CDS	62145169	62145289	.	+	.	gene_id "ENSG00000149503"; transcript_id "G1458.4";
chr11	PacBio	CDS	62145629	62145751	.	+	.	gene_id "ENSG00000149503"; transcript_id "G1458.4";
chr11	PacBio	CDS	62146658	62146902	.	+	.	gene_id "ENSG00000149503"; transcript_id "G1458.4";
chr11	PacBio	CDS	62148476	62148554	.	+	.	gene_id "ENSG00000149503"; transcript_id "G1458.4";
chr11	PacBio	CDS	62148739	62148846	.	+	.	gene_id "ENSG00000149503"; transcript_id "G1458.4";
chr11	PacBio	CDS	62150057	62150207	.	+	.	gene_id "ENSG00000149503"; transcript_id "G1458.4";
chr11	PacBio	CDS	62151762	62151976	.	+	.	gene_id "ENSG00000149503"; transcript_id "G1458.4";
chr11	PacBio	transcript	62124014	62152324	.	+	.	gene_id "ENSG00000149503"; transcript_id "G1458.5";
chr11	PacBio	exon	62124014	62124163	.	+	.	gene_id "ENSG00000149503"; transcript_id "G1458.5";
chr11	PacBio	exon	62128151	62128301	.	+	.	gene_id "ENSG00000149503"; transcript_id "G1458.5";
chr11	PacBio	exon	62128770	62128883	.	+	.	gene_id "ENSG00000149503"; transcript_id "G1458.5";
chr11	PacBio	exon	62129782	62130590	.	+	.	gene_id "ENSG00000149503"; transcript_id "G1458.5";
chr11	PacBio	exon	62137832	62137883	.	+	.	gene_id "ENSG00000149503"; transcript_id "G1458.5";
chr11	PacBio	exon	62138713	62138770	.	+	.	gene_id "ENSG00000149503"; transcript_id "G1458.5";
chr11	PacBio	exon	62138888	62139005	.	+	.	gene_id "ENSG00000149503"; transcript_id "G1458.5";
chr11	PacBio	exon	62140234	62140285	.	+	.	gene_id "ENSG00000149503"; transcript_id "G1458.5";
chr11	PacBio	exon	62140704	62140821	.	+	.	gene_id "ENSG00000149503"; transcript_id "G1458.5";
chr11	PacBio	exon	62140913	62141044	.	+	.	gene_id "ENSG00000149503"; transcript_id "G1458.5";
chr11	PacBio	exon	62144982	62145091	.	+	.	gene_id "ENSG00000149503"; transcript_id "G1458.5";
chr11	PacBio	exon	62145169	62145289	.	+	.	gene_id "ENSG00000149503"; transcript_id "G1458.5";
chr11	PacBio	exon	62145629	62145751	.	+	.	gene_id "ENSG00000149503"; transcript_id "G1458.5";
chr11	PacBio	exon	62146658	62146902	.	+	.	gene_id "ENSG00000149503"; transcript_id "G1458.5";
chr11	PacBio	exon	62148476	62148554	.	+	.	gene_id "ENSG00000149503"; transcript_id "G1458.5";
chr11	PacBio	exon	62148739	62148846	.	+	.	gene_id "ENSG00000149503"; transcript_id "G1458.5";
chr11	PacBio	exon	62150057	62150207	.	+	.	gene_id "ENSG00000149503"; transcript_id "G1458.5";
chr11	PacBio	exon	62151762	62152324	.	+	.	gene_id "ENSG00000149503"; transcript_id "G1458.5";
chr11	PacBio	CDS	62128162	62128301	.	+	.	gene_id "ENSG00000149503"; transcript_id "G1458.5";
chr11	PacBio	CDS	62128770	62128883	.	+	.	gene_id "ENSG00000149503"; transcript_id "G1458.5";
chr11	PacBio	CDS	62129782	62130590	.	+	.	gene_id "ENSG00000149503"; transcript_id "G1458.5";
chr11	PacBio	CDS	62137832	62137883	.	+	.	gene_id "ENSG00000149503"; transcript_id "G1458.5";
chr11	PacBio	CDS	62138713	62138770	.	+	.	gene_id "ENSG00000149503"; transcript_id "G1458.5";
chr11	PacBio	CDS	62138888	62139005	.	+	.	gene_id "ENSG00000149503"; transcript_id "G1458.5";
chr11	PacBio	CDS	62140234	62140285	.	+	.	gene_id "ENSG00000149503"; transcript_id "G1458.5";
chr11	PacBio	CDS	62140704	62140821	.	+	.	gene_id "ENSG00000149503"; transcript_id "G1458.5";
chr11	PacBio	CDS	62140913	62141044	.	+	.	gene_id "ENSG00000149503"; transcript_id "G1458.5";
chr11	PacBio	CDS	62144982	62145091	.	+	.	gene_id "ENSG00000149503"; transcript_id "G1458.5";
chr11	PacBio	CDS	62145169	62145289	.	+	.	gene_id "ENSG00000149503"; transcript_id "G1458.5";
chr11	PacBio	CDS	62145629	62145751	.	+	.	gene_id "ENSG00000149503"; transcript_id "G1458.5";
chr11	PacBio	CDS	62146658	62146902	.	+	.	gene_id "ENSG00000149503"; transcript_id "G1458.5";
chr11	PacBio	CDS	62148476	62148554	.	+	.	gene_id "ENSG00000149503"; transcript_id "G1458.5";
chr11	PacBio	CDS	62148739	62148846	.	+	.	gene_id "ENSG00000149503"; transcript_id "G1458.5";
chr11	PacBio	CDS	62150057	62150207	.	+	.	gene_id "ENSG00000149503"; transcript_id "G1458.5";
chr11	PacBio	CDS	62151762	62151976	.	+	.	gene_id "ENSG00000149503"; transcript_id "G1458.5";
chr11	PacBio	transcript	62124026	62154353	.	+	.	gene_id "ENSG00000149503"; transcript_id "G1458.6";
chr11	PacBio	exon	62124026	62124163	.	+	.	gene_id "ENSG00000149503"; transcript_id "G1458.6";
chr11	PacBio	exon	62127216	62127382	.	+	.	gene_id "ENSG00000149503"; transcript_id "G1458.6";
chr11	PacBio	exon	62128151	62128301	.	+	.	gene_id "ENSG00000149503"; transcript_id "G1458.6";
chr11	PacBio	exon	62128770	62128883	.	+	.	gene_id "ENSG00000149503"; transcript_id "G1458.6";
chr11	PacBio	exon	62129782	62130590	.	+	.	gene_id "ENSG00000149503"; transcript_id "G1458.6";
chr11	PacBio	exon	62137832	62137883	.	+	.	gene_id "ENSG00000149503"; transcript_id "G1458.6";
chr11	PacBio	exon	62138713	62138770	.	+	.	gene_id "ENSG00000149503"; transcript_id "G1458.6";
chr11	PacBio	exon	62138888	62139005	.	+	.	gene_id "ENSG00000149503"; transcript_id "G1458.6";
chr11	PacBio	exon	62140234	62140285	.	+	.	gene_id "ENSG00000149503"; transcript_id "G1458.6";
chr11	PacBio	exon	62140704	62140821	.	+	.	gene_id "ENSG00000149503"; transcript_id "G1458.6";
chr11	PacBio	exon	62140913	62141044	.	+	.	gene_id "ENSG00000149503"; transcript_id "G1458.6";
chr11	PacBio	exon	62141500	62141511	.	+	.	gene_id "ENSG00000149503"; transcript_id "G1458.6";
chr11	PacBio	exon	62144982	62145091	.	+	.	gene_id "ENSG00000149503"; transcript_id "G1458.6";
chr11	PacBio	exon	62145169	62145289	.	+	.	gene_id "ENSG00000149503"; transcript_id "G1458.6";
chr11	PacBio	exon	62145629	62145751	.	+	.	gene_id "ENSG00000149503"; transcript_id "G1458.6";
chr11	PacBio	exon	62146658	62146902	.	+	.	gene_id "ENSG00000149503"; transcript_id "G1458.6";
chr11	PacBio	exon	62148476	62148554	.	+	.	gene_id "ENSG00000149503"; transcript_id "G1458.6";
chr11	PacBio	exon	62148739	62148846	.	+	.	gene_id "ENSG00000149503"; transcript_id "G1458.6";
chr11	PacBio	exon	62150057	62150207	.	+	.	gene_id "ENSG00000149503"; transcript_id "G1458.6";
chr11	PacBio	exon	62151762	62154353	.	+	.	gene_id "ENSG00000149503"; transcript_id "G1458.6";
chr11	PacBio	CDS	62128162	62128301	.	+	.	gene_id "ENSG00000149503"; transcript_id "G1458.6";
chr11	PacBio	CDS	62128770	62128883	.	+	.	gene_id "ENSG00000149503"; transcript_id "G1458.6";
chr11	PacBio	CDS	62129782	62130590	.	+	.	gene_id "ENSG00000149503"; transcript_id "G1458.6";
chr11	PacBio	CDS	62137832	62137883	.	+	.	gene_id "ENSG00000149503"; transcript_id "G1458.6";
chr11	PacBio	CDS	62138713	62138770	.	+	.	gene_id "ENSG00000149503"; transcript_id "G1458.6";
chr11	PacBio	CDS	62138888	62139005	.	+	.	gene_id "ENSG00000149503"; transcript_id "G1458.6";
chr11	PacBio	CDS	62140234	62140285	.	+	.	gene_id "ENSG00000149503"; transcript_id "G1458.6";
chr11	PacBio	CDS	62140704	62140821	.	+	.	gene_id "ENSG00000149503"; transcript_id "G1458.6";
chr11	PacBio	CDS	62140913	62141044	.	+	.	gene_id "ENSG00000149503"; transcript_id "G1458.6";
chr11	PacBio	CDS	62141500	62141511	.	+	.	gene_id "ENSG00000149503"; transcript_id "G1458.6";
chr11	PacBio	CDS	62144982	62145091	.	+	.	gene_id "ENSG00000149503"; transcript_id "G1458.6";
chr11	PacBio	CDS	62145169	62145289	.	+	.	gene_id "ENSG00000149503"; transcript_id "G1458.6";
chr11	PacBio	CDS	62145629	62145751	.	+	.	gene_id "ENSG00000149503"; transcript_id "G1458.6";
chr11	PacBio	CDS	62146658	62146902	.	+	.	gene_id "ENSG00000149503"; transcript_id "G1458.6";
chr11	PacBio	CDS	62148476	62148554	.	+	.	gene_id "ENSG00000149503"; transcript_id "G1458.6";
chr11	PacBio	CDS	62148739	62148846	.	+	.	gene_id "ENSG00000149503"; transcript_id "G1458.6";
chr11	PacBio	CDS	62150057	62150207	.	+	.	gene_id "ENSG00000149503"; transcript_id "G1458.6";
chr11	PacBio	CDS	62151762	62151976	.	+	.	gene_id "ENSG00000149503"; transcript_id "G1458.6";
chr11	PacBio	transcript	62515903	62521344	.	-	.	gene_id "ENSG00000124942"; transcript_id "G1459.1";
chr11	PacBio	exon	62515903	62521344	.	-	.	gene_id "ENSG00000124942"; transcript_id "G1459.1";
chr11	PacBio	CDS	62516744	62521294	.	-	.	gene_id "ENSG00000124942"; transcript_id "G1459.1";
chr11	PacBio	transcript	62531180	62546807	.	-	.	gene_id "ENSG00000124942"; transcript_id "G1460.1";
chr11	PacBio	exon	62531180	62534074	.	-	.	gene_id "ENSG00000124942"; transcript_id "G1460.1";
chr11	PacBio	exon	62535003	62535190	.	-	.	gene_id "ENSG00000124942"; transcript_id "G1460.1";
chr11	PacBio	exon	62535945	62536098	.	-	.	gene_id "ENSG00000124942"; transcript_id "G1460.1";
chr11	PacBio	exon	62536469	62536567	.	-	.	gene_id "ENSG00000124942"; transcript_id "G1460.1";
chr11	PacBio	exon	62546660	62546807	.	-	.	gene_id "ENSG00000124942"; transcript_id "G1460.1";
chr11	PacBio	CDS	62531180	62534074	.	-	.	gene_id "ENSG00000124942"; transcript_id "G1460.1";
chr11	PacBio	CDS	62535003	62535190	.	-	.	gene_id "ENSG00000124942"; transcript_id "G1460.1";
chr11	PacBio	CDS	62535945	62536098	.	-	.	gene_id "ENSG00000124942"; transcript_id "G1460.1";
chr11	PacBio	transcript	62531783	62546841	.	-	.	gene_id "ENSG00000124942"; transcript_id "G1460.2";
chr11	PacBio	exon	62531783	62534074	.	-	.	gene_id "ENSG00000124942"; transcript_id "G1460.2";
chr11	PacBio	exon	62535003	62535190	.	-	.	gene_id "ENSG00000124942"; transcript_id "G1460.2";
chr11	PacBio	exon	62535945	62536098	.	-	.	gene_id "ENSG00000124942"; transcript_id "G1460.2";
chr11	PacBio	exon	62536469	62536567	.	-	.	gene_id "ENSG00000124942"; transcript_id "G1460.2";
chr11	PacBio	exon	62546660	62546841	.	-	.	gene_id "ENSG00000124942"; transcript_id "G1460.2";
chr11	PacBio	CDS	62531783	62534074	.	-	.	gene_id "ENSG00000124942"; transcript_id "G1460.2";
chr11	PacBio	CDS	62535003	62535190	.	-	.	gene_id "ENSG00000124942"; transcript_id "G1460.2";
chr11	PacBio	CDS	62535945	62536098	.	-	.	gene_id "ENSG00000124942"; transcript_id "G1460.2";
chr11	PacBio	transcript	62532530	62546806	.	-	.	gene_id "ENSG00000124942"; transcript_id "G1460.3";
chr11	PacBio	exon	62532530	62534074	.	-	.	gene_id "ENSG00000124942"; transcript_id "G1460.3";
chr11	PacBio	exon	62535003	62535190	.	-	.	gene_id "ENSG00000124942"; transcript_id "G1460.3";
chr11	PacBio	exon	62535945	62536098	.	-	.	gene_id "ENSG00000124942"; transcript_id "G1460.3";
chr11	PacBio	exon	62536469	62536567	.	-	.	gene_id "ENSG00000124942"; transcript_id "G1460.3";
chr11	PacBio	exon	62546660	62546806	.	-	.	gene_id "ENSG00000124942"; transcript_id "G1460.3";
chr11	PacBio	CDS	62532530	62534074	.	-	.	gene_id "ENSG00000124942"; transcript_id "G1460.3";
chr11	PacBio	CDS	62535003	62535190	.	-	.	gene_id "ENSG00000124942"; transcript_id "G1460.3";
chr11	PacBio	CDS	62535945	62536098	.	-	.	gene_id "ENSG00000124942"; transcript_id "G1460.3";
chr11	PacBio	transcript	62533491	62546806	.	-	.	gene_id "ENSG00000124942"; transcript_id "G1460.4";
chr11	PacBio	exon	62533491	62534074	.	-	.	gene_id "ENSG00000124942"; transcript_id "G1460.4";
chr11	PacBio	exon	62535003	62535190	.	-	.	gene_id "ENSG00000124942"; transcript_id "G1460.4";
chr11	PacBio	exon	62535945	62536098	.	-	.	gene_id "ENSG00000124942"; transcript_id "G1460.4";
chr11	PacBio	exon	62536469	62536567	.	-	.	gene_id "ENSG00000124942"; transcript_id "G1460.4";
chr11	PacBio	exon	62546660	62546806	.	-	.	gene_id "ENSG00000124942"; transcript_id "G1460.4";
chr11	PacBio	CDS	62533493	62534074	.	-	.	gene_id "ENSG00000124942"; transcript_id "G1460.4";
chr11	PacBio	CDS	62535003	62535190	.	-	.	gene_id "ENSG00000124942"; transcript_id "G1460.4";
chr11	PacBio	CDS	62535945	62536098	.	-	.	gene_id "ENSG00000124942"; transcript_id "G1460.4";
chr11	PacBio	transcript	62624832	62646606	.	-	.	gene_id "ENSG00000089597"; transcript_id "G1461.5";
chr11	PacBio	exon	62624832	62625924	.	-	.	gene_id "ENSG00000089597"; transcript_id "G1461.5";
chr11	PacBio	exon	62626065	62626165	.	-	.	gene_id "ENSG00000089597"; transcript_id "G1461.5";
chr11	PacBio	exon	62626335	62626447	.	-	.	gene_id "ENSG00000089597"; transcript_id "G1461.5";
chr11	PacBio	exon	62626571	62626684	.	-	.	gene_id "ENSG00000089597"; transcript_id "G1461.5";
chr11	PacBio	exon	62626860	62626934	.	-	.	gene_id "ENSG00000089597"; transcript_id "G1461.5";
chr11	PacBio	exon	62627048	62627124	.	-	.	gene_id "ENSG00000089597"; transcript_id "G1461.5";
chr11	PacBio	exon	62627289	62627353	.	-	.	gene_id "ENSG00000089597"; transcript_id "G1461.5";
chr11	PacBio	exon	62628769	62629012	.	-	.	gene_id "ENSG00000089597"; transcript_id "G1461.5";
chr11	PacBio	exon	62629194	62629295	.	-	.	gene_id "ENSG00000089597"; transcript_id "G1461.5";
chr11	PacBio	exon	62629588	62629684	.	-	.	gene_id "ENSG00000089597"; transcript_id "G1461.5";
chr11	PacBio	exon	62629814	62629957	.	-	.	gene_id "ENSG00000089597"; transcript_id "G1461.5";
chr11	PacBio	exon	62630197	62630276	.	-	.	gene_id "ENSG00000089597"; transcript_id "G1461.5";
chr11	PacBio	exon	62630379	62630505	.	-	.	gene_id "ENSG00000089597"; transcript_id "G1461.5";
chr11	PacBio	exon	62630601	62630836	.	-	.	gene_id "ENSG00000089597"; transcript_id "G1461.5";
chr11	PacBio	exon	62631030	62631183	.	-	.	gene_id "ENSG00000089597"; transcript_id "G1461.5";
chr11	PacBio	exon	62632565	62632745	.	-	.	gene_id "ENSG00000089597"; transcript_id "G1461.5";
chr11	PacBio	exon	62633005	62633101	.	-	.	gene_id "ENSG00000089597"; transcript_id "G1461.5";
chr11	PacBio	exon	62633184	62633271	.	-	.	gene_id "ENSG00000089597"; transcript_id "G1461.5";
chr11	PacBio	exon	62633445	62635000	.	-	.	gene_id "ENSG00000089597"; transcript_id "G1461.5";
chr11	PacBio	exon	62638983	62639110	.	-	.	gene_id "ENSG00000089597"; transcript_id "G1461.5";
chr11	PacBio	exon	62639359	62639467	.	-	.	gene_id "ENSG00000089597"; transcript_id "G1461.5";
chr11	PacBio	exon	62639627	62639731	.	-	.	gene_id "ENSG00000089597"; transcript_id "G1461.5";
chr11	PacBio	exon	62646562	62646606	.	-	.	gene_id "ENSG00000089597"; transcript_id "G1461.5";
chr11	PacBio	CDS	62625815	62625924	.	-	.	gene_id "ENSG00000089597"; transcript_id "G1461.5";
chr11	PacBio	CDS	62626065	62626165	.	-	.	gene_id "ENSG00000089597"; transcript_id "G1461.5";
chr11	PacBio	CDS	62626335	62626447	.	-	.	gene_id "ENSG00000089597"; transcript_id "G1461.5";
chr11	PacBio	CDS	62626571	62626684	.	-	.	gene_id "ENSG00000089597"; transcript_id "G1461.5";
chr11	PacBio	CDS	62626860	62626934	.	-	.	gene_id "ENSG00000089597"; transcript_id "G1461.5";
chr11	PacBio	CDS	62627048	62627124	.	-	.	gene_id "ENSG00000089597"; transcript_id "G1461.5";
chr11	PacBio	CDS	62627289	62627353	.	-	.	gene_id "ENSG00000089597"; transcript_id "G1461.5";
chr11	PacBio	CDS	62628769	62629012	.	-	.	gene_id "ENSG00000089597"; transcript_id "G1461.5";
chr11	PacBio	CDS	62629194	62629295	.	-	.	gene_id "ENSG00000089597"; transcript_id "G1461.5";
chr11	PacBio	CDS	62629588	62629684	.	-	.	gene_id "ENSG00000089597"; transcript_id "G1461.5";
chr11	PacBio	CDS	62629814	62629957	.	-	.	gene_id "ENSG00000089597"; transcript_id "G1461.5";
chr11	PacBio	CDS	62630197	62630276	.	-	.	gene_id "ENSG00000089597"; transcript_id "G1461.5";
chr11	PacBio	CDS	62630379	62630505	.	-	.	gene_id "ENSG00000089597"; transcript_id "G1461.5";
chr11	PacBio	CDS	62630601	62630836	.	-	.	gene_id "ENSG00000089597"; transcript_id "G1461.5";
chr11	PacBio	CDS	62631030	62631183	.	-	.	gene_id "ENSG00000089597"; transcript_id "G1461.5";
chr11	PacBio	CDS	62632565	62632745	.	-	.	gene_id "ENSG00000089597"; transcript_id "G1461.5";
chr11	PacBio	CDS	62633005	62633096	.	-	.	gene_id "ENSG00000089597"; transcript_id "G1461.5";
chr11	PacBio	transcript	62624832	62646606	.	-	.	gene_id "ENSG00000089597"; transcript_id "G1461.7";
chr11	PacBio	exon	62624832	62625924	.	-	.	gene_id "ENSG00000089597"; transcript_id "G1461.7";
chr11	PacBio	exon	62626065	62626165	.	-	.	gene_id "ENSG00000089597"; transcript_id "G1461.7";
chr11	PacBio	exon	62626335	62626447	.	-	.	gene_id "ENSG00000089597"; transcript_id "G1461.7";
chr11	PacBio	exon	62626571	62626684	.	-	.	gene_id "ENSG00000089597"; transcript_id "G1461.7";
chr11	PacBio	exon	62626860	62626934	.	-	.	gene_id "ENSG00000089597"; transcript_id "G1461.7";
chr11	PacBio	exon	62627048	62627124	.	-	.	gene_id "ENSG00000089597"; transcript_id "G1461.7";
chr11	PacBio	exon	62627289	62627353	.	-	.	gene_id "ENSG00000089597"; transcript_id "G1461.7";
chr11	PacBio	exon	62628769	62629012	.	-	.	gene_id "ENSG00000089597"; transcript_id "G1461.7";
chr11	PacBio	exon	62629194	62629295	.	-	.	gene_id "ENSG00000089597"; transcript_id "G1461.7";
chr11	PacBio	exon	62629588	62629684	.	-	.	gene_id "ENSG00000089597"; transcript_id "G1461.7";
chr11	PacBio	exon	62630197	62630276	.	-	.	gene_id "ENSG00000089597"; transcript_id "G1461.7";
chr11	PacBio	exon	62630379	62630505	.	-	.	gene_id "ENSG00000089597"; transcript_id "G1461.7";
chr11	PacBio	exon	62630601	62630836	.	-	.	gene_id "ENSG00000089597"; transcript_id "G1461.7";
chr11	PacBio	exon	62631030	62631183	.	-	.	gene_id "ENSG00000089597"; transcript_id "G1461.7";
chr11	PacBio	exon	62632565	62632745	.	-	.	gene_id "ENSG00000089597"; transcript_id "G1461.7";
chr11	PacBio	exon	62633005	62633101	.	-	.	gene_id "ENSG00000089597"; transcript_id "G1461.7";
chr11	PacBio	exon	62633184	62633271	.	-	.	gene_id "ENSG00000089597"; transcript_id "G1461.7";
chr11	PacBio	exon	62633445	62633514	.	-	.	gene_id "ENSG00000089597"; transcript_id "G1461.7";
chr11	PacBio	exon	62634821	62635000	.	-	.	gene_id "ENSG00000089597"; transcript_id "G1461.7";
chr11	PacBio	exon	62638983	62639110	.	-	.	gene_id "ENSG00000089597"; transcript_id "G1461.7";
chr11	PacBio	exon	62639359	62639467	.	-	.	gene_id "ENSG00000089597"; transcript_id "G1461.7";
chr11	PacBio	exon	62639627	62639731	.	-	.	gene_id "ENSG00000089597"; transcript_id "G1461.7";
chr11	PacBio	exon	62646562	62646606	.	-	.	gene_id "ENSG00000089597"; transcript_id "G1461.7";
chr11	PacBio	CDS	62625815	62625924	.	-	.	gene_id "ENSG00000089597"; transcript_id "G1461.7";
chr11	PacBio	CDS	62626065	62626165	.	-	.	gene_id "ENSG00000089597"; transcript_id "G1461.7";
chr11	PacBio	CDS	62626335	62626447	.	-	.	gene_id "ENSG00000089597"; transcript_id "G1461.7";
chr11	PacBio	CDS	62626571	62626684	.	-	.	gene_id "ENSG00000089597"; transcript_id "G1461.7";
chr11	PacBio	CDS	62626860	62626934	.	-	.	gene_id "ENSG00000089597"; transcript_id "G1461.7";
chr11	PacBio	CDS	62627048	62627124	.	-	.	gene_id "ENSG00000089597"; transcript_id "G1461.7";
chr11	PacBio	CDS	62627289	62627353	.	-	.	gene_id "ENSG00000089597"; transcript_id "G1461.7";
chr11	PacBio	CDS	62628769	62629012	.	-	.	gene_id "ENSG00000089597"; transcript_id "G1461.7";
chr11	PacBio	CDS	62629194	62629295	.	-	.	gene_id "ENSG00000089597"; transcript_id "G1461.7";
chr11	PacBio	CDS	62629588	62629684	.	-	.	gene_id "ENSG00000089597"; transcript_id "G1461.7";
chr11	PacBio	CDS	62630197	62630276	.	-	.	gene_id "ENSG00000089597"; transcript_id "G1461.7";
chr11	PacBio	CDS	62630379	62630505	.	-	.	gene_id "ENSG00000089597"; transcript_id "G1461.7";
chr11	PacBio	CDS	62630601	62630836	.	-	.	gene_id "ENSG00000089597"; transcript_id "G1461.7";
chr11	PacBio	CDS	62631030	62631183	.	-	.	gene_id "ENSG00000089597"; transcript_id "G1461.7";
chr11	PacBio	CDS	62632565	62632745	.	-	.	gene_id "ENSG00000089597"; transcript_id "G1461.7";
chr11	PacBio	CDS	62633005	62633101	.	-	.	gene_id "ENSG00000089597"; transcript_id "G1461.7";
chr11	PacBio	CDS	62633184	62633271	.	-	.	gene_id "ENSG00000089597"; transcript_id "G1461.7";
chr11	PacBio	CDS	62633445	62633514	.	-	.	gene_id "ENSG00000089597"; transcript_id "G1461.7";
chr11	PacBio	CDS	62634821	62635000	.	-	.	gene_id "ENSG00000089597"; transcript_id "G1461.7";
chr11	PacBio	CDS	62638983	62639110	.	-	.	gene_id "ENSG00000089597"; transcript_id "G1461.7";
chr11	PacBio	CDS	62639359	62639467	.	-	.	gene_id "ENSG00000089597"; transcript_id "G1461.7";
chr11	PacBio	CDS	62639627	62639731	.	-	.	gene_id "ENSG00000089597"; transcript_id "G1461.7";
chr11	PacBio	CDS	62646562	62646599	.	-	.	gene_id "ENSG00000089597"; transcript_id "G1461.7";
chr11	PacBio	transcript	62624832	62646613	.	-	.	gene_id "ENSG00000089597"; transcript_id "G1461.6";
chr11	PacBio	exon	62624832	62625924	.	-	.	gene_id "ENSG00000089597"; transcript_id "G1461.6";
chr11	PacBio	exon	62626065	62626165	.	-	.	gene_id "ENSG00000089597"; transcript_id "G1461.6";
chr11	PacBio	exon	62626335	62626447	.	-	.	gene_id "ENSG00000089597"; transcript_id "G1461.6";
chr11	PacBio	exon	62626571	62626684	.	-	.	gene_id "ENSG00000089597"; transcript_id "G1461.6";
chr11	PacBio	exon	62626860	62626934	.	-	.	gene_id "ENSG00000089597"; transcript_id "G1461.6";
chr11	PacBio	exon	62627048	62627124	.	-	.	gene_id "ENSG00000089597"; transcript_id "G1461.6";
chr11	PacBio	exon	62627289	62627353	.	-	.	gene_id "ENSG00000089597"; transcript_id "G1461.6";
chr11	PacBio	exon	62628769	62629012	.	-	.	gene_id "ENSG00000089597"; transcript_id "G1461.6";
chr11	PacBio	exon	62629194	62629295	.	-	.	gene_id "ENSG00000089597"; transcript_id "G1461.6";
chr11	PacBio	exon	62629588	62629684	.	-	.	gene_id "ENSG00000089597"; transcript_id "G1461.6";
chr11	PacBio	exon	62629814	62629957	.	-	.	gene_id "ENSG00000089597"; transcript_id "G1461.6";
chr11	PacBio	exon	62630197	62630276	.	-	.	gene_id "ENSG00000089597"; transcript_id "G1461.6";
chr11	PacBio	exon	62630379	62630505	.	-	.	gene_id "ENSG00000089597"; transcript_id "G1461.6";
chr11	PacBio	exon	62630601	62630836	.	-	.	gene_id "ENSG00000089597"; transcript_id "G1461.6";
chr11	PacBio	exon	62631030	62631183	.	-	.	gene_id "ENSG00000089597"; transcript_id "G1461.6";
chr11	PacBio	exon	62632565	62632745	.	-	.	gene_id "ENSG00000089597"; transcript_id "G1461.6";
chr11	PacBio	exon	62633005	62633101	.	-	.	gene_id "ENSG00000089597"; transcript_id "G1461.6";
chr11	PacBio	exon	62633184	62633271	.	-	.	gene_id "ENSG00000089597"; transcript_id "G1461.6";
chr11	PacBio	exon	62633445	62635000	.	-	.	gene_id "ENSG00000089597"; transcript_id "G1461.6";
chr11	PacBio	exon	62646562	62646613	.	-	.	gene_id "ENSG00000089597"; transcript_id "G1461.6";
chr11	PacBio	CDS	62625815	62625924	.	-	.	gene_id "ENSG00000089597"; transcript_id "G1461.6";
chr11	PacBio	CDS	62626065	62626165	.	-	.	gene_id "ENSG00000089597"; transcript_id "G1461.6";
chr11	PacBio	CDS	62626335	62626447	.	-	.	gene_id "ENSG00000089597"; transcript_id "G1461.6";
chr11	PacBio	CDS	62626571	62626684	.	-	.	gene_id "ENSG00000089597"; transcript_id "G1461.6";
chr11	PacBio	CDS	62626860	62626934	.	-	.	gene_id "ENSG00000089597"; transcript_id "G1461.6";
chr11	PacBio	CDS	62627048	62627124	.	-	.	gene_id "ENSG00000089597"; transcript_id "G1461.6";
chr11	PacBio	CDS	62627289	62627353	.	-	.	gene_id "ENSG00000089597"; transcript_id "G1461.6";
chr11	PacBio	CDS	62628769	62629012	.	-	.	gene_id "ENSG00000089597"; transcript_id "G1461.6";
chr11	PacBio	CDS	62629194	62629295	.	-	.	gene_id "ENSG00000089597"; transcript_id "G1461.6";
chr11	PacBio	CDS	62629588	62629684	.	-	.	gene_id "ENSG00000089597"; transcript_id "G1461.6";
chr11	PacBio	CDS	62629814	62629957	.	-	.	gene_id "ENSG00000089597"; transcript_id "G1461.6";
chr11	PacBio	CDS	62630197	62630276	.	-	.	gene_id "ENSG00000089597"; transcript_id "G1461.6";
chr11	PacBio	CDS	62630379	62630505	.	-	.	gene_id "ENSG00000089597"; transcript_id "G1461.6";
chr11	PacBio	CDS	62630601	62630836	.	-	.	gene_id "ENSG00000089597"; transcript_id "G1461.6";
chr11	PacBio	CDS	62631030	62631183	.	-	.	gene_id "ENSG00000089597"; transcript_id "G1461.6";
chr11	PacBio	CDS	62632565	62632745	.	-	.	gene_id "ENSG00000089597"; transcript_id "G1461.6";
chr11	PacBio	CDS	62633005	62633096	.	-	.	gene_id "ENSG00000089597"; transcript_id "G1461.6";
chr11	PacBio	transcript	62624832	62646619	.	-	.	gene_id "ENSG00000089597"; transcript_id "G1461.4";
chr11	PacBio	exon	62624832	62625924	.	-	.	gene_id "ENSG00000089597"; transcript_id "G1461.4";
chr11	PacBio	exon	62626065	62626165	.	-	.	gene_id "ENSG00000089597"; transcript_id "G1461.4";
chr11	PacBio	exon	62626335	62626447	.	-	.	gene_id "ENSG00000089597"; transcript_id "G1461.4";
chr11	PacBio	exon	62626571	62626684	.	-	.	gene_id "ENSG00000089597"; transcript_id "G1461.4";
chr11	PacBio	exon	62626860	62626934	.	-	.	gene_id "ENSG00000089597"; transcript_id "G1461.4";
chr11	PacBio	exon	62627048	62627124	.	-	.	gene_id "ENSG00000089597"; transcript_id "G1461.4";
chr11	PacBio	exon	62627289	62627353	.	-	.	gene_id "ENSG00000089597"; transcript_id "G1461.4";
chr11	PacBio	exon	62628769	62629012	.	-	.	gene_id "ENSG00000089597"; transcript_id "G1461.4";
chr11	PacBio	exon	62629194	62629295	.	-	.	gene_id "ENSG00000089597"; transcript_id "G1461.4";
chr11	PacBio	exon	62629588	62629684	.	-	.	gene_id "ENSG00000089597"; transcript_id "G1461.4";
chr11	PacBio	exon	62629814	62629957	.	-	.	gene_id "ENSG00000089597"; transcript_id "G1461.4";
chr11	PacBio	exon	62630197	62630276	.	-	.	gene_id "ENSG00000089597"; transcript_id "G1461.4";
chr11	PacBio	exon	62630379	62630505	.	-	.	gene_id "ENSG00000089597"; transcript_id "G1461.4";
chr11	PacBio	exon	62630601	62630836	.	-	.	gene_id "ENSG00000089597"; transcript_id "G1461.4";
chr11	PacBio	exon	62631030	62631183	.	-	.	gene_id "ENSG00000089597"; transcript_id "G1461.4";
chr11	PacBio	exon	62632565	62632745	.	-	.	gene_id "ENSG00000089597"; transcript_id "G1461.4";
chr11	PacBio	exon	62633005	62633101	.	-	.	gene_id "ENSG00000089597"; transcript_id "G1461.4";
chr11	PacBio	exon	62633184	62633271	.	-	.	gene_id "ENSG00000089597"; transcript_id "G1461.4";
chr11	PacBio	exon	62633445	62633514	.	-	.	gene_id "ENSG00000089597"; transcript_id "G1461.4";
chr11	PacBio	exon	62634821	62635000	.	-	.	gene_id "ENSG00000089597"; transcript_id "G1461.4";
chr11	PacBio	exon	62646562	62646619	.	-	.	gene_id "ENSG00000089597"; transcript_id "G1461.4";
chr11	PacBio	CDS	62625815	62625924	.	-	.	gene_id "ENSG00000089597"; transcript_id "G1461.4";
chr11	PacBio	CDS	62626065	62626165	.	-	.	gene_id "ENSG00000089597"; transcript_id "G1461.4";
chr11	PacBio	CDS	62626335	62626447	.	-	.	gene_id "ENSG00000089597"; transcript_id "G1461.4";
chr11	PacBio	CDS	62626571	62626684	.	-	.	gene_id "ENSG00000089597"; transcript_id "G1461.4";
chr11	PacBio	CDS	62626860	62626934	.	-	.	gene_id "ENSG00000089597"; transcript_id "G1461.4";
chr11	PacBio	CDS	62627048	62627124	.	-	.	gene_id "ENSG00000089597"; transcript_id "G1461.4";
chr11	PacBio	CDS	62627289	62627353	.	-	.	gene_id "ENSG00000089597"; transcript_id "G1461.4";
chr11	PacBio	CDS	62628769	62629012	.	-	.	gene_id "ENSG00000089597"; transcript_id "G1461.4";
chr11	PacBio	CDS	62629194	62629295	.	-	.	gene_id "ENSG00000089597"; transcript_id "G1461.4";
chr11	PacBio	CDS	62629588	62629684	.	-	.	gene_id "ENSG00000089597"; transcript_id "G1461.4";
chr11	PacBio	CDS	62629814	62629957	.	-	.	gene_id "ENSG00000089597"; transcript_id "G1461.4";
chr11	PacBio	CDS	62630197	62630276	.	-	.	gene_id "ENSG00000089597"; transcript_id "G1461.4";
chr11	PacBio	CDS	62630379	62630505	.	-	.	gene_id "ENSG00000089597"; transcript_id "G1461.4";
chr11	PacBio	CDS	62630601	62630836	.	-	.	gene_id "ENSG00000089597"; transcript_id "G1461.4";
chr11	PacBio	CDS	62631030	62631183	.	-	.	gene_id "ENSG00000089597"; transcript_id "G1461.4";
chr11	PacBio	CDS	62632565	62632745	.	-	.	gene_id "ENSG00000089597"; transcript_id "G1461.4";
chr11	PacBio	CDS	62633005	62633101	.	-	.	gene_id "ENSG00000089597"; transcript_id "G1461.4";
chr11	PacBio	CDS	62633184	62633271	.	-	.	gene_id "ENSG00000089597"; transcript_id "G1461.4";
chr11	PacBio	CDS	62633445	62633514	.	-	.	gene_id "ENSG00000089597"; transcript_id "G1461.4";
chr11	PacBio	CDS	62634821	62635000	.	-	.	gene_id "ENSG00000089597"; transcript_id "G1461.4";
chr11	PacBio	CDS	62646562	62646599	.	-	.	gene_id "ENSG00000089597"; transcript_id "G1461.4";
chr11	PacBio	transcript	62624832	62646640	.	-	.	gene_id "ENSG00000089597"; transcript_id "G1461.3";
chr11	PacBio	exon	62624832	62625924	.	-	.	gene_id "ENSG00000089597"; transcript_id "G1461.3";
chr11	PacBio	exon	62626065	62626165	.	-	.	gene_id "ENSG00000089597"; transcript_id "G1461.3";
chr11	PacBio	exon	62626335	62626447	.	-	.	gene_id "ENSG00000089597"; transcript_id "G1461.3";
chr11	PacBio	exon	62626571	62626684	.	-	.	gene_id "ENSG00000089597"; transcript_id "G1461.3";
chr11	PacBio	exon	62626860	62626934	.	-	.	gene_id "ENSG00000089597"; transcript_id "G1461.3";
chr11	PacBio	exon	62627048	62627124	.	-	.	gene_id "ENSG00000089597"; transcript_id "G1461.3";
chr11	PacBio	exon	62627289	62627353	.	-	.	gene_id "ENSG00000089597"; transcript_id "G1461.3";
chr11	PacBio	exon	62628769	62629012	.	-	.	gene_id "ENSG00000089597"; transcript_id "G1461.3";
chr11	PacBio	exon	62629194	62629295	.	-	.	gene_id "ENSG00000089597"; transcript_id "G1461.3";
chr11	PacBio	exon	62629588	62629684	.	-	.	gene_id "ENSG00000089597"; transcript_id "G1461.3";
chr11	PacBio	exon	62629814	62629957	.	-	.	gene_id "ENSG00000089597"; transcript_id "G1461.3";
chr11	PacBio	exon	62630197	62630276	.	-	.	gene_id "ENSG00000089597"; transcript_id "G1461.3";
chr11	PacBio	exon	62630379	62630505	.	-	.	gene_id "ENSG00000089597"; transcript_id "G1461.3";
chr11	PacBio	exon	62630601	62630836	.	-	.	gene_id "ENSG00000089597"; transcript_id "G1461.3";
chr11	PacBio	exon	62631030	62631183	.	-	.	gene_id "ENSG00000089597"; transcript_id "G1461.3";
chr11	PacBio	exon	62632565	62632745	.	-	.	gene_id "ENSG00000089597"; transcript_id "G1461.3";
chr11	PacBio	exon	62633005	62633101	.	-	.	gene_id "ENSG00000089597"; transcript_id "G1461.3";
chr11	PacBio	exon	62633184	62633271	.	-	.	gene_id "ENSG00000089597"; transcript_id "G1461.3";
chr11	PacBio	exon	62633445	62633514	.	-	.	gene_id "ENSG00000089597"; transcript_id "G1461.3";
chr11	PacBio	exon	62634821	62635000	.	-	.	gene_id "ENSG00000089597"; transcript_id "G1461.3";
chr11	PacBio	exon	62638983	62639110	.	-	.	gene_id "ENSG00000089597"; transcript_id "G1461.3";
chr11	PacBio	exon	62639627	62639731	.	-	.	gene_id "ENSG00000089597"; transcript_id "G1461.3";
chr11	PacBio	exon	62646562	62646640	.	-	.	gene_id "ENSG00000089597"; transcript_id "G1461.3";
chr11	PacBio	CDS	62625815	62625924	.	-	.	gene_id "ENSG00000089597"; transcript_id "G1461.3";
chr11	PacBio	CDS	62626065	62626165	.	-	.	gene_id "ENSG00000089597"; transcript_id "G1461.3";
chr11	PacBio	CDS	62626335	62626447	.	-	.	gene_id "ENSG00000089597"; transcript_id "G1461.3";
chr11	PacBio	CDS	62626571	62626684	.	-	.	gene_id "ENSG00000089597"; transcript_id "G1461.3";
chr11	PacBio	CDS	62626860	62626934	.	-	.	gene_id "ENSG00000089597"; transcript_id "G1461.3";
chr11	PacBio	CDS	62627048	62627124	.	-	.	gene_id "ENSG00000089597"; transcript_id "G1461.3";
chr11	PacBio	CDS	62627289	62627353	.	-	.	gene_id "ENSG00000089597"; transcript_id "G1461.3";
chr11	PacBio	CDS	62628769	62629012	.	-	.	gene_id "ENSG00000089597"; transcript_id "G1461.3";
chr11	PacBio	CDS	62629194	62629295	.	-	.	gene_id "ENSG00000089597"; transcript_id "G1461.3";
chr11	PacBio	CDS	62629588	62629684	.	-	.	gene_id "ENSG00000089597"; transcript_id "G1461.3";
chr11	PacBio	CDS	62629814	62629957	.	-	.	gene_id "ENSG00000089597"; transcript_id "G1461.3";
chr11	PacBio	CDS	62630197	62630276	.	-	.	gene_id "ENSG00000089597"; transcript_id "G1461.3";
chr11	PacBio	CDS	62630379	62630505	.	-	.	gene_id "ENSG00000089597"; transcript_id "G1461.3";
chr11	PacBio	CDS	62630601	62630836	.	-	.	gene_id "ENSG00000089597"; transcript_id "G1461.3";
chr11	PacBio	CDS	62631030	62631183	.	-	.	gene_id "ENSG00000089597"; transcript_id "G1461.3";
chr11	PacBio	CDS	62632565	62632745	.	-	.	gene_id "ENSG00000089597"; transcript_id "G1461.3";
chr11	PacBio	CDS	62633005	62633101	.	-	.	gene_id "ENSG00000089597"; transcript_id "G1461.3";
chr11	PacBio	CDS	62633184	62633271	.	-	.	gene_id "ENSG00000089597"; transcript_id "G1461.3";
chr11	PacBio	CDS	62633445	62633514	.	-	.	gene_id "ENSG00000089597"; transcript_id "G1461.3";
chr11	PacBio	CDS	62634821	62635000	.	-	.	gene_id "ENSG00000089597"; transcript_id "G1461.3";
chr11	PacBio	CDS	62638983	62639071	.	-	.	gene_id "ENSG00000089597"; transcript_id "G1461.3";
chr11	PacBio	transcript	62624832	62646666	.	-	.	gene_id "ENSG00000089597"; transcript_id "G1461.1";
chr11	PacBio	exon	62624832	62625924	.	-	.	gene_id "ENSG00000089597"; transcript_id "G1461.1";
chr11	PacBio	exon	62626065	62626165	.	-	.	gene_id "ENSG00000089597"; transcript_id "G1461.1";
chr11	PacBio	exon	62626335	62626447	.	-	.	gene_id "ENSG00000089597"; transcript_id "G1461.1";
chr11	PacBio	exon	62626571	62626684	.	-	.	gene_id "ENSG00000089597"; transcript_id "G1461.1";
chr11	PacBio	exon	62626860	62626934	.	-	.	gene_id "ENSG00000089597"; transcript_id "G1461.1";
chr11	PacBio	exon	62627048	62627124	.	-	.	gene_id "ENSG00000089597"; transcript_id "G1461.1";
chr11	PacBio	exon	62627289	62627353	.	-	.	gene_id "ENSG00000089597"; transcript_id "G1461.1";
chr11	PacBio	exon	62628769	62629012	.	-	.	gene_id "ENSG00000089597"; transcript_id "G1461.1";
chr11	PacBio	exon	62629194	62629295	.	-	.	gene_id "ENSG00000089597"; transcript_id "G1461.1";
chr11	PacBio	exon	62629588	62629684	.	-	.	gene_id "ENSG00000089597"; transcript_id "G1461.1";
chr11	PacBio	exon	62629814	62629957	.	-	.	gene_id "ENSG00000089597"; transcript_id "G1461.1";
chr11	PacBio	exon	62630197	62630276	.	-	.	gene_id "ENSG00000089597"; transcript_id "G1461.1";
chr11	PacBio	exon	62630379	62630505	.	-	.	gene_id "ENSG00000089597"; transcript_id "G1461.1";
chr11	PacBio	exon	62630601	62630836	.	-	.	gene_id "ENSG00000089597"; transcript_id "G1461.1";
chr11	PacBio	exon	62631030	62631183	.	-	.	gene_id "ENSG00000089597"; transcript_id "G1461.1";
chr11	PacBio	exon	62632565	62632745	.	-	.	gene_id "ENSG00000089597"; transcript_id "G1461.1";
chr11	PacBio	exon	62633005	62633101	.	-	.	gene_id "ENSG00000089597"; transcript_id "G1461.1";
chr11	PacBio	exon	62633184	62633271	.	-	.	gene_id "ENSG00000089597"; transcript_id "G1461.1";
chr11	PacBio	exon	62633445	62633514	.	-	.	gene_id "ENSG00000089597"; transcript_id "G1461.1";
chr11	PacBio	exon	62634310	62634375	.	-	.	gene_id "ENSG00000089597"; transcript_id "G1461.1";
chr11	PacBio	exon	62634821	62635000	.	-	.	gene_id "ENSG00000089597"; transcript_id "G1461.1";
chr11	PacBio	exon	62638983	62639110	.	-	.	gene_id "ENSG00000089597"; transcript_id "G1461.1";
chr11	PacBio	exon	62639359	62639467	.	-	.	gene_id "ENSG00000089597"; transcript_id "G1461.1";
chr11	PacBio	exon	62639627	62639731	.	-	.	gene_id "ENSG00000089597"; transcript_id "G1461.1";
chr11	PacBio	exon	62646562	62646666	.	-	.	gene_id "ENSG00000089597"; transcript_id "G1461.1";
chr11	PacBio	CDS	62625815	62625924	.	-	.	gene_id "ENSG00000089597"; transcript_id "G1461.1";
chr11	PacBio	CDS	62626065	62626165	.	-	.	gene_id "ENSG00000089597"; transcript_id "G1461.1";
chr11	PacBio	CDS	62626335	62626447	.	-	.	gene_id "ENSG00000089597"; transcript_id "G1461.1";
chr11	PacBio	CDS	62626571	62626684	.	-	.	gene_id "ENSG00000089597"; transcript_id "G1461.1";
chr11	PacBio	CDS	62626860	62626934	.	-	.	gene_id "ENSG00000089597"; transcript_id "G1461.1";
chr11	PacBio	CDS	62627048	62627124	.	-	.	gene_id "ENSG00000089597"; transcript_id "G1461.1";
chr11	PacBio	CDS	62627289	62627353	.	-	.	gene_id "ENSG00000089597"; transcript_id "G1461.1";
chr11	PacBio	CDS	62628769	62629012	.	-	.	gene_id "ENSG00000089597"; transcript_id "G1461.1";
chr11	PacBio	CDS	62629194	62629295	.	-	.	gene_id "ENSG00000089597"; transcript_id "G1461.1";
chr11	PacBio	CDS	62629588	62629684	.	-	.	gene_id "ENSG00000089597"; transcript_id "G1461.1";
chr11	PacBio	CDS	62629814	62629957	.	-	.	gene_id "ENSG00000089597"; transcript_id "G1461.1";
chr11	PacBio	CDS	62630197	62630276	.	-	.	gene_id "ENSG00000089597"; transcript_id "G1461.1";
chr11	PacBio	CDS	62630379	62630505	.	-	.	gene_id "ENSG00000089597"; transcript_id "G1461.1";
chr11	PacBio	CDS	62630601	62630836	.	-	.	gene_id "ENSG00000089597"; transcript_id "G1461.1";
chr11	PacBio	CDS	62631030	62631183	.	-	.	gene_id "ENSG00000089597"; transcript_id "G1461.1";
chr11	PacBio	CDS	62632565	62632745	.	-	.	gene_id "ENSG00000089597"; transcript_id "G1461.1";
chr11	PacBio	CDS	62633005	62633101	.	-	.	gene_id "ENSG00000089597"; transcript_id "G1461.1";
chr11	PacBio	CDS	62633184	62633271	.	-	.	gene_id "ENSG00000089597"; transcript_id "G1461.1";
chr11	PacBio	CDS	62633445	62633514	.	-	.	gene_id "ENSG00000089597"; transcript_id "G1461.1";
chr11	PacBio	CDS	62634310	62634375	.	-	.	gene_id "ENSG00000089597"; transcript_id "G1461.1";
chr11	PacBio	CDS	62634821	62635000	.	-	.	gene_id "ENSG00000089597"; transcript_id "G1461.1";
chr11	PacBio	CDS	62638983	62639110	.	-	.	gene_id "ENSG00000089597"; transcript_id "G1461.1";
chr11	PacBio	CDS	62639359	62639467	.	-	.	gene_id "ENSG00000089597"; transcript_id "G1461.1";
chr11	PacBio	CDS	62639627	62639731	.	-	.	gene_id "ENSG00000089597"; transcript_id "G1461.1";
chr11	PacBio	CDS	62646562	62646599	.	-	.	gene_id "ENSG00000089597"; transcript_id "G1461.1";
chr11	PacBio	transcript	62624832	62646722	.	-	.	gene_id "ENSG00000089597"; transcript_id "G1461.2";
chr11	PacBio	exon	62624832	62625924	.	-	.	gene_id "ENSG00000089597"; transcript_id "G1461.2";
chr11	PacBio	exon	62626065	62626165	.	-	.	gene_id "ENSG00000089597"; transcript_id "G1461.2";
chr11	PacBio	exon	62626335	62626447	.	-	.	gene_id "ENSG00000089597"; transcript_id "G1461.2";
chr11	PacBio	exon	62626571	62626684	.	-	.	gene_id "ENSG00000089597"; transcript_id "G1461.2";
chr11	PacBio	exon	62626860	62626934	.	-	.	gene_id "ENSG00000089597"; transcript_id "G1461.2";
chr11	PacBio	exon	62627048	62627124	.	-	.	gene_id "ENSG00000089597"; transcript_id "G1461.2";
chr11	PacBio	exon	62627289	62627353	.	-	.	gene_id "ENSG00000089597"; transcript_id "G1461.2";
chr11	PacBio	exon	62628769	62629012	.	-	.	gene_id "ENSG00000089597"; transcript_id "G1461.2";
chr11	PacBio	exon	62629194	62629295	.	-	.	gene_id "ENSG00000089597"; transcript_id "G1461.2";
chr11	PacBio	exon	62629588	62629684	.	-	.	gene_id "ENSG00000089597"; transcript_id "G1461.2";
chr11	PacBio	exon	62629814	62629957	.	-	.	gene_id "ENSG00000089597"; transcript_id "G1461.2";
chr11	PacBio	exon	62630197	62630276	.	-	.	gene_id "ENSG00000089597"; transcript_id "G1461.2";
chr11	PacBio	exon	62630379	62630505	.	-	.	gene_id "ENSG00000089597"; transcript_id "G1461.2";
chr11	PacBio	exon	62630601	62630836	.	-	.	gene_id "ENSG00000089597"; transcript_id "G1461.2";
chr11	PacBio	exon	62631030	62631183	.	-	.	gene_id "ENSG00000089597"; transcript_id "G1461.2";
chr11	PacBio	exon	62632565	62632745	.	-	.	gene_id "ENSG00000089597"; transcript_id "G1461.2";
chr11	PacBio	exon	62633005	62633101	.	-	.	gene_id "ENSG00000089597"; transcript_id "G1461.2";
chr11	PacBio	exon	62633184	62633271	.	-	.	gene_id "ENSG00000089597"; transcript_id "G1461.2";
chr11	PacBio	exon	62633445	62633514	.	-	.	gene_id "ENSG00000089597"; transcript_id "G1461.2";
chr11	PacBio	exon	62634821	62635000	.	-	.	gene_id "ENSG00000089597"; transcript_id "G1461.2";
chr11	PacBio	exon	62638983	62639110	.	-	.	gene_id "ENSG00000089597"; transcript_id "G1461.2";
chr11	PacBio	exon	62639359	62639467	.	-	.	gene_id "ENSG00000089597"; transcript_id "G1461.2";
chr11	PacBio	exon	62639627	62639731	.	-	.	gene_id "ENSG00000089597"; transcript_id "G1461.2";
chr11	PacBio	exon	62646562	62646722	.	-	.	gene_id "ENSG00000089597"; transcript_id "G1461.2";
chr11	PacBio	CDS	62625815	62625924	.	-	.	gene_id "ENSG00000089597"; transcript_id "G1461.2";
chr11	PacBio	CDS	62626065	62626165	.	-	.	gene_id "ENSG00000089597"; transcript_id "G1461.2";
chr11	PacBio	CDS	62626335	62626447	.	-	.	gene_id "ENSG00000089597"; transcript_id "G1461.2";
chr11	PacBio	CDS	62626571	62626684	.	-	.	gene_id "ENSG00000089597"; transcript_id "G1461.2";
chr11	PacBio	CDS	62626860	62626934	.	-	.	gene_id "ENSG00000089597"; transcript_id "G1461.2";
chr11	PacBio	CDS	62627048	62627124	.	-	.	gene_id "ENSG00000089597"; transcript_id "G1461.2";
chr11	PacBio	CDS	62627289	62627353	.	-	.	gene_id "ENSG00000089597"; transcript_id "G1461.2";
chr11	PacBio	CDS	62628769	62629012	.	-	.	gene_id "ENSG00000089597"; transcript_id "G1461.2";
chr11	PacBio	CDS	62629194	62629295	.	-	.	gene_id "ENSG00000089597"; transcript_id "G1461.2";
chr11	PacBio	CDS	62629588	62629684	.	-	.	gene_id "ENSG00000089597"; transcript_id "G1461.2";
chr11	PacBio	CDS	62629814	62629957	.	-	.	gene_id "ENSG00000089597"; transcript_id "G1461.2";
chr11	PacBio	CDS	62630197	62630276	.	-	.	gene_id "ENSG00000089597"; transcript_id "G1461.2";
chr11	PacBio	CDS	62630379	62630505	.	-	.	gene_id "ENSG00000089597"; transcript_id "G1461.2";
chr11	PacBio	CDS	62630601	62630836	.	-	.	gene_id "ENSG00000089597"; transcript_id "G1461.2";
chr11	PacBio	CDS	62631030	62631183	.	-	.	gene_id "ENSG00000089597"; transcript_id "G1461.2";
chr11	PacBio	CDS	62632565	62632745	.	-	.	gene_id "ENSG00000089597"; transcript_id "G1461.2";
chr11	PacBio	CDS	62633005	62633101	.	-	.	gene_id "ENSG00000089597"; transcript_id "G1461.2";
chr11	PacBio	CDS	62633184	62633271	.	-	.	gene_id "ENSG00000089597"; transcript_id "G1461.2";
chr11	PacBio	CDS	62633445	62633514	.	-	.	gene_id "ENSG00000089597"; transcript_id "G1461.2";
chr11	PacBio	CDS	62634821	62635000	.	-	.	gene_id "ENSG00000089597"; transcript_id "G1461.2";
chr11	PacBio	CDS	62638983	62639110	.	-	.	gene_id "ENSG00000089597"; transcript_id "G1461.2";
chr11	PacBio	CDS	62639359	62639467	.	-	.	gene_id "ENSG00000089597"; transcript_id "G1461.2";
chr11	PacBio	CDS	62639627	62639731	.	-	.	gene_id "ENSG00000089597"; transcript_id "G1461.2";
chr11	PacBio	CDS	62646562	62646599	.	-	.	gene_id "ENSG00000089597"; transcript_id "G1461.2";
chr11	PacBio	transcript	62625044	62646633	.	-	.	gene_id "ENSG00000089597"; transcript_id "G1461.9";
chr11	PacBio	exon	62625044	62625924	.	-	.	gene_id "ENSG00000089597"; transcript_id "G1461.9";
chr11	PacBio	exon	62626065	62626165	.	-	.	gene_id "ENSG00000089597"; transcript_id "G1461.9";
chr11	PacBio	exon	62626335	62626447	.	-	.	gene_id "ENSG00000089597"; transcript_id "G1461.9";
chr11	PacBio	exon	62626571	62626684	.	-	.	gene_id "ENSG00000089597"; transcript_id "G1461.9";
chr11	PacBio	exon	62626860	62626934	.	-	.	gene_id "ENSG00000089597"; transcript_id "G1461.9";
chr11	PacBio	exon	62627048	62627124	.	-	.	gene_id "ENSG00000089597"; transcript_id "G1461.9";
chr11	PacBio	exon	62627289	62627353	.	-	.	gene_id "ENSG00000089597"; transcript_id "G1461.9";
chr11	PacBio	exon	62628769	62629012	.	-	.	gene_id "ENSG00000089597"; transcript_id "G1461.9";
chr11	PacBio	exon	62629194	62629295	.	-	.	gene_id "ENSG00000089597"; transcript_id "G1461.9";
chr11	PacBio	exon	62629588	62629684	.	-	.	gene_id "ENSG00000089597"; transcript_id "G1461.9";
chr11	PacBio	exon	62629814	62629957	.	-	.	gene_id "ENSG00000089597"; transcript_id "G1461.9";
chr11	PacBio	exon	62630197	62630276	.	-	.	gene_id "ENSG00000089597"; transcript_id "G1461.9";
chr11	PacBio	exon	62630379	62630505	.	-	.	gene_id "ENSG00000089597"; transcript_id "G1461.9";
chr11	PacBio	exon	62630601	62630836	.	-	.	gene_id "ENSG00000089597"; transcript_id "G1461.9";
chr11	PacBio	exon	62631030	62631183	.	-	.	gene_id "ENSG00000089597"; transcript_id "G1461.9";
chr11	PacBio	exon	62632565	62632745	.	-	.	gene_id "ENSG00000089597"; transcript_id "G1461.9";
chr11	PacBio	exon	62633005	62633101	.	-	.	gene_id "ENSG00000089597"; transcript_id "G1461.9";
chr11	PacBio	exon	62633184	62633271	.	-	.	gene_id "ENSG00000089597"; transcript_id "G1461.9";
chr11	PacBio	exon	62633445	62633514	.	-	.	gene_id "ENSG00000089597"; transcript_id "G1461.9";
chr11	PacBio	exon	62634821	62635000	.	-	.	gene_id "ENSG00000089597"; transcript_id "G1461.9";
chr11	PacBio	exon	62638983	62639110	.	-	.	gene_id "ENSG00000089597"; transcript_id "G1461.9";
chr11	PacBio	exon	62639359	62639467	.	-	.	gene_id "ENSG00000089597"; transcript_id "G1461.9";
chr11	PacBio	exon	62639627	62639731	.	-	.	gene_id "ENSG00000089597"; transcript_id "G1461.9";
chr11	PacBio	exon	62646562	62646633	.	-	.	gene_id "ENSG00000089597"; transcript_id "G1461.9";
chr11	PacBio	CDS	62625815	62625924	.	-	.	gene_id "ENSG00000089597"; transcript_id "G1461.9";
chr11	PacBio	CDS	62626065	62626165	.	-	.	gene_id "ENSG00000089597"; transcript_id "G1461.9";
chr11	PacBio	CDS	62626335	62626447	.	-	.	gene_id "ENSG00000089597"; transcript_id "G1461.9";
chr11	PacBio	CDS	62626571	62626684	.	-	.	gene_id "ENSG00000089597"; transcript_id "G1461.9";
chr11	PacBio	CDS	62626860	62626934	.	-	.	gene_id "ENSG00000089597"; transcript_id "G1461.9";
chr11	PacBio	CDS	62627048	62627124	.	-	.	gene_id "ENSG00000089597"; transcript_id "G1461.9";
chr11	PacBio	CDS	62627289	62627353	.	-	.	gene_id "ENSG00000089597"; transcript_id "G1461.9";
chr11	PacBio	CDS	62628769	62629012	.	-	.	gene_id "ENSG00000089597"; transcript_id "G1461.9";
chr11	PacBio	CDS	62629194	62629295	.	-	.	gene_id "ENSG00000089597"; transcript_id "G1461.9";
chr11	PacBio	CDS	62629588	62629684	.	-	.	gene_id "ENSG00000089597"; transcript_id "G1461.9";
chr11	PacBio	CDS	62629814	62629957	.	-	.	gene_id "ENSG00000089597"; transcript_id "G1461.9";
chr11	PacBio	CDS	62630197	62630276	.	-	.	gene_id "ENSG00000089597"; transcript_id "G1461.9";
chr11	PacBio	CDS	62630379	62630505	.	-	.	gene_id "ENSG00000089597"; transcript_id "G1461.9";
chr11	PacBio	CDS	62630601	62630836	.	-	.	gene_id "ENSG00000089597"; transcript_id "G1461.9";
chr11	PacBio	CDS	62631030	62631183	.	-	.	gene_id "ENSG00000089597"; transcript_id "G1461.9";
chr11	PacBio	CDS	62632565	62632745	.	-	.	gene_id "ENSG00000089597"; transcript_id "G1461.9";
chr11	PacBio	CDS	62633005	62633101	.	-	.	gene_id "ENSG00000089597"; transcript_id "G1461.9";
chr11	PacBio	CDS	62633184	62633271	.	-	.	gene_id "ENSG00000089597"; transcript_id "G1461.9";
chr11	PacBio	CDS	62633445	62633514	.	-	.	gene_id "ENSG00000089597"; transcript_id "G1461.9";
chr11	PacBio	CDS	62634821	62635000	.	-	.	gene_id "ENSG00000089597"; transcript_id "G1461.9";
chr11	PacBio	CDS	62638983	62639110	.	-	.	gene_id "ENSG00000089597"; transcript_id "G1461.9";
chr11	PacBio	CDS	62639359	62639467	.	-	.	gene_id "ENSG00000089597"; transcript_id "G1461.9";
chr11	PacBio	CDS	62639627	62639731	.	-	.	gene_id "ENSG00000089597"; transcript_id "G1461.9";
chr11	PacBio	CDS	62646562	62646599	.	-	.	gene_id "ENSG00000089597"; transcript_id "G1461.9";
chr11	PacBio	transcript	62625044	62646634	.	-	.	gene_id "ENSG00000089597"; transcript_id "G1461.8";
chr11	PacBio	exon	62625044	62625924	.	-	.	gene_id "ENSG00000089597"; transcript_id "G1461.8";
chr11	PacBio	exon	62626065	62626165	.	-	.	gene_id "ENSG00000089597"; transcript_id "G1461.8";
chr11	PacBio	exon	62626335	62626447	.	-	.	gene_id "ENSG00000089597"; transcript_id "G1461.8";
chr11	PacBio	exon	62626571	62626684	.	-	.	gene_id "ENSG00000089597"; transcript_id "G1461.8";
chr11	PacBio	exon	62626860	62626934	.	-	.	gene_id "ENSG00000089597"; transcript_id "G1461.8";
chr11	PacBio	exon	62627048	62627124	.	-	.	gene_id "ENSG00000089597"; transcript_id "G1461.8";
chr11	PacBio	exon	62627289	62627353	.	-	.	gene_id "ENSG00000089597"; transcript_id "G1461.8";
chr11	PacBio	exon	62628769	62629012	.	-	.	gene_id "ENSG00000089597"; transcript_id "G1461.8";
chr11	PacBio	exon	62629194	62629295	.	-	.	gene_id "ENSG00000089597"; transcript_id "G1461.8";
chr11	PacBio	exon	62629588	62629684	.	-	.	gene_id "ENSG00000089597"; transcript_id "G1461.8";
chr11	PacBio	exon	62629814	62629957	.	-	.	gene_id "ENSG00000089597"; transcript_id "G1461.8";
chr11	PacBio	exon	62630197	62630276	.	-	.	gene_id "ENSG00000089597"; transcript_id "G1461.8";
chr11	PacBio	exon	62630379	62630505	.	-	.	gene_id "ENSG00000089597"; transcript_id "G1461.8";
chr11	PacBio	exon	62630601	62630836	.	-	.	gene_id "ENSG00000089597"; transcript_id "G1461.8";
chr11	PacBio	exon	62631030	62631183	.	-	.	gene_id "ENSG00000089597"; transcript_id "G1461.8";
chr11	PacBio	exon	62632565	62632745	.	-	.	gene_id "ENSG00000089597"; transcript_id "G1461.8";
chr11	PacBio	exon	62633005	62633101	.	-	.	gene_id "ENSG00000089597"; transcript_id "G1461.8";
chr11	PacBio	exon	62633184	62633271	.	-	.	gene_id "ENSG00000089597"; transcript_id "G1461.8";
chr11	PacBio	exon	62633445	62633514	.	-	.	gene_id "ENSG00000089597"; transcript_id "G1461.8";
chr11	PacBio	exon	62634310	62634375	.	-	.	gene_id "ENSG00000089597"; transcript_id "G1461.8";
chr11	PacBio	exon	62634821	62635000	.	-	.	gene_id "ENSG00000089597"; transcript_id "G1461.8";
chr11	PacBio	exon	62638983	62639110	.	-	.	gene_id "ENSG00000089597"; transcript_id "G1461.8";
chr11	PacBio	exon	62639359	62639467	.	-	.	gene_id "ENSG00000089597"; transcript_id "G1461.8";
chr11	PacBio	exon	62639627	62639731	.	-	.	gene_id "ENSG00000089597"; transcript_id "G1461.8";
chr11	PacBio	exon	62646562	62646634	.	-	.	gene_id "ENSG00000089597"; transcript_id "G1461.8";
chr11	PacBio	CDS	62625815	62625924	.	-	.	gene_id "ENSG00000089597"; transcript_id "G1461.8";
chr11	PacBio	CDS	62626065	62626165	.	-	.	gene_id "ENSG00000089597"; transcript_id "G1461.8";
chr11	PacBio	CDS	62626335	62626447	.	-	.	gene_id "ENSG00000089597"; transcript_id "G1461.8";
chr11	PacBio	CDS	62626571	62626684	.	-	.	gene_id "ENSG00000089597"; transcript_id "G1461.8";
chr11	PacBio	CDS	62626860	62626934	.	-	.	gene_id "ENSG00000089597"; transcript_id "G1461.8";
chr11	PacBio	CDS	62627048	62627124	.	-	.	gene_id "ENSG00000089597"; transcript_id "G1461.8";
chr11	PacBio	CDS	62627289	62627353	.	-	.	gene_id "ENSG00000089597"; transcript_id "G1461.8";
chr11	PacBio	CDS	62628769	62629012	.	-	.	gene_id "ENSG00000089597"; transcript_id "G1461.8";
chr11	PacBio	CDS	62629194	62629295	.	-	.	gene_id "ENSG00000089597"; transcript_id "G1461.8";
chr11	PacBio	CDS	62629588	62629684	.	-	.	gene_id "ENSG00000089597"; transcript_id "G1461.8";
chr11	PacBio	CDS	62629814	62629957	.	-	.	gene_id "ENSG00000089597"; transcript_id "G1461.8";
chr11	PacBio	CDS	62630197	62630276	.	-	.	gene_id "ENSG00000089597"; transcript_id "G1461.8";
chr11	PacBio	CDS	62630379	62630505	.	-	.	gene_id "ENSG00000089597"; transcript_id "G1461.8";
chr11	PacBio	CDS	62630601	62630836	.	-	.	gene_id "ENSG00000089597"; transcript_id "G1461.8";
chr11	PacBio	CDS	62631030	62631183	.	-	.	gene_id "ENSG00000089597"; transcript_id "G1461.8";
chr11	PacBio	CDS	62632565	62632745	.	-	.	gene_id "ENSG00000089597"; transcript_id "G1461.8";
chr11	PacBio	CDS	62633005	62633101	.	-	.	gene_id "ENSG00000089597"; transcript_id "G1461.8";
chr11	PacBio	CDS	62633184	62633271	.	-	.	gene_id "ENSG00000089597"; transcript_id "G1461.8";
chr11	PacBio	CDS	62633445	62633514	.	-	.	gene_id "ENSG00000089597"; transcript_id "G1461.8";
chr11	PacBio	CDS	62634310	62634375	.	-	.	gene_id "ENSG00000089597"; transcript_id "G1461.8";
chr11	PacBio	CDS	62634821	62635000	.	-	.	gene_id "ENSG00000089597"; transcript_id "G1461.8";
chr11	PacBio	CDS	62638983	62639110	.	-	.	gene_id "ENSG00000089597"; transcript_id "G1461.8";
chr11	PacBio	CDS	62639359	62639467	.	-	.	gene_id "ENSG00000089597"; transcript_id "G1461.8";
chr11	PacBio	CDS	62639627	62639731	.	-	.	gene_id "ENSG00000089597"; transcript_id "G1461.8";
chr11	PacBio	CDS	62646562	62646599	.	-	.	gene_id "ENSG00000089597"; transcript_id "G1461.8";
chr11	PacBio	transcript	62665312	62665577	.	+	.	gene_id "ENSG00000214756"; transcript_id "G1462.2";
chr11	PacBio	exon	62665312	62665577	.	+	.	gene_id "ENSG00000214756"; transcript_id "G1462.2";
chr11	PacBio	transcript	62665312	62665714	.	+	.	gene_id "ENSG00000214756"; transcript_id "G1462.3";
chr11	PacBio	exon	62665312	62665714	.	+	.	gene_id "ENSG00000214756"; transcript_id "G1462.3";
chr11	PacBio	transcript	62665312	62667067	.	+	.	gene_id "ENSG00000214756"; transcript_id "G1462.1";
chr11	PacBio	exon	62665312	62665332	.	+	.	gene_id "ENSG00000214756"; transcript_id "G1462.1";
chr11	PacBio	exon	62665647	62667067	.	+	.	gene_id "ENSG00000214756"; transcript_id "G1462.1";
chr11	PacBio	CDS	62666674	62667051	.	+	.	gene_id "ENSG00000214756"; transcript_id "G1462.1";
chr11	PacBio	transcript	62671673	62672378	.	+	.	gene_id "ENSG00000204922"; transcript_id "G1463.1";
chr11	PacBio	exon	62671673	62671865	.	+	.	gene_id "ENSG00000204922"; transcript_id "G1463.1";
chr11	PacBio	exon	62671953	62672378	.	+	.	gene_id "ENSG00000204922"; transcript_id "G1463.1";
chr11	PacBio	CDS	62671746	62671865	.	+	.	gene_id "ENSG00000204922"; transcript_id "G1463.1";
chr11	PacBio	CDS	62671953	62672114	.	+	.	gene_id "ENSG00000204922"; transcript_id "G1463.1";
chr11	PacBio	transcript	62671673	62673662	.	+	.	gene_id "ENSG00000204922"; transcript_id "G1463.2";
chr11	PacBio	exon	62671673	62671865	.	+	.	gene_id "ENSG00000204922"; transcript_id "G1463.2";
chr11	PacBio	exon	62671953	62673662	.	+	.	gene_id "ENSG00000204922"; transcript_id "G1463.2";
chr11	PacBio	CDS	62671746	62671865	.	+	.	gene_id "ENSG00000204922"; transcript_id "G1463.2";
chr11	PacBio	CDS	62671953	62672114	.	+	.	gene_id "ENSG00000204922"; transcript_id "G1463.2";
chr11	PacBio	transcript	62676499	62679089	.	-	.	gene_id "ENSG00000162191"; transcript_id "G1464.1";
chr11	PacBio	exon	62676499	62676639	.	-	.	gene_id "ENSG00000162191"; transcript_id "G1464.1";
chr11	PacBio	exon	62676813	62677832	.	-	.	gene_id "ENSG00000162191"; transcript_id "G1464.1";
chr11	PacBio	exon	62677927	62678118	.	-	.	gene_id "ENSG00000162191"; transcript_id "G1464.1";
chr11	PacBio	exon	62678339	62678408	.	-	.	gene_id "ENSG00000162191"; transcript_id "G1464.1";
chr11	PacBio	exon	62678495	62679089	.	-	.	gene_id "ENSG00000162191"; transcript_id "G1464.1";
chr11	PacBio	CDS	62677769	62677832	.	-	.	gene_id "ENSG00000162191"; transcript_id "G1464.1";
chr11	PacBio	CDS	62677927	62678118	.	-	.	gene_id "ENSG00000162191"; transcript_id "G1464.1";
chr11	PacBio	CDS	62678339	62678408	.	-	.	gene_id "ENSG00000162191"; transcript_id "G1464.1";
chr11	PacBio	CDS	62678495	62678597	.	-	.	gene_id "ENSG00000162191"; transcript_id "G1464.1";
chr11	PacBio	transcript	62676501	62679073	.	-	.	gene_id "ENSG00000162191"; transcript_id "G1464.2";
chr11	PacBio	exon	62676501	62676639	.	-	.	gene_id "ENSG00000162191"; transcript_id "G1464.2";
chr11	PacBio	exon	62676813	62677005	.	-	.	gene_id "ENSG00000162191"; transcript_id "G1464.2";
chr11	PacBio	exon	62677518	62677634	.	-	.	gene_id "ENSG00000162191"; transcript_id "G1464.2";
chr11	PacBio	exon	62677781	62677832	.	-	.	gene_id "ENSG00000162191"; transcript_id "G1464.2";
chr11	PacBio	exon	62677927	62678118	.	-	.	gene_id "ENSG00000162191"; transcript_id "G1464.2";
chr11	PacBio	exon	62678339	62678408	.	-	.	gene_id "ENSG00000162191"; transcript_id "G1464.2";
chr11	PacBio	exon	62678495	62678601	.	-	.	gene_id "ENSG00000162191"; transcript_id "G1464.2";
chr11	PacBio	exon	62678690	62678743	.	-	.	gene_id "ENSG00000162191"; transcript_id "G1464.2";
chr11	PacBio	exon	62678865	62678952	.	-	.	gene_id "ENSG00000162191"; transcript_id "G1464.2";
chr11	PacBio	exon	62679039	62679073	.	-	.	gene_id "ENSG00000162191"; transcript_id "G1464.2";
chr11	PacBio	CDS	62676590	62676639	.	-	.	gene_id "ENSG00000162191"; transcript_id "G1464.2";
chr11	PacBio	CDS	62676813	62677005	.	-	.	gene_id "ENSG00000162191"; transcript_id "G1464.2";
chr11	PacBio	CDS	62677518	62677634	.	-	.	gene_id "ENSG00000162191"; transcript_id "G1464.2";
chr11	PacBio	CDS	62677781	62677832	.	-	.	gene_id "ENSG00000162191"; transcript_id "G1464.2";
chr11	PacBio	CDS	62677927	62678118	.	-	.	gene_id "ENSG00000162191"; transcript_id "G1464.2";
chr11	PacBio	CDS	62678339	62678408	.	-	.	gene_id "ENSG00000162191"; transcript_id "G1464.2";
chr11	PacBio	CDS	62678495	62678601	.	-	.	gene_id "ENSG00000162191"; transcript_id "G1464.2";
chr11	PacBio	CDS	62678690	62678743	.	-	.	gene_id "ENSG00000162191"; transcript_id "G1464.2";
chr11	PacBio	CDS	62678865	62678923	.	-	.	gene_id "ENSG00000162191"; transcript_id "G1464.2";
chr11	PacBio	transcript	62676501	62679073	.	-	.	gene_id "ENSG00000162191"; transcript_id "G1464.3";
chr11	PacBio	exon	62676501	62676639	.	-	.	gene_id "ENSG00000162191"; transcript_id "G1464.3";
chr11	PacBio	exon	62676813	62677005	.	-	.	gene_id "ENSG00000162191"; transcript_id "G1464.3";
chr11	PacBio	exon	62677518	62677634	.	-	.	gene_id "ENSG00000162191"; transcript_id "G1464.3";
chr11	PacBio	exon	62677781	62677832	.	-	.	gene_id "ENSG00000162191"; transcript_id "G1464.3";
chr11	PacBio	exon	62677927	62678118	.	-	.	gene_id "ENSG00000162191"; transcript_id "G1464.3";
chr11	PacBio	exon	62678339	62678408	.	-	.	gene_id "ENSG00000162191"; transcript_id "G1464.3";
chr11	PacBio	exon	62678495	62678601	.	-	.	gene_id "ENSG00000162191"; transcript_id "G1464.3";
chr11	PacBio	exon	62678690	62678743	.	-	.	gene_id "ENSG00000162191"; transcript_id "G1464.3";
chr11	PacBio	exon	62678865	62679073	.	-	.	gene_id "ENSG00000162191"; transcript_id "G1464.3";
chr11	PacBio	CDS	62676590	62676639	.	-	.	gene_id "ENSG00000162191"; transcript_id "G1464.3";
chr11	PacBio	CDS	62676813	62677005	.	-	.	gene_id "ENSG00000162191"; transcript_id "G1464.3";
chr11	PacBio	CDS	62677518	62677634	.	-	.	gene_id "ENSG00000162191"; transcript_id "G1464.3";
chr11	PacBio	CDS	62677781	62677832	.	-	.	gene_id "ENSG00000162191"; transcript_id "G1464.3";
chr11	PacBio	CDS	62677927	62678118	.	-	.	gene_id "ENSG00000162191"; transcript_id "G1464.3";
chr11	PacBio	CDS	62678339	62678408	.	-	.	gene_id "ENSG00000162191"; transcript_id "G1464.3";
chr11	PacBio	CDS	62678495	62678601	.	-	.	gene_id "ENSG00000162191"; transcript_id "G1464.3";
chr11	PacBio	CDS	62678690	62678743	.	-	.	gene_id "ENSG00000162191"; transcript_id "G1464.3";
chr11	PacBio	CDS	62678865	62678923	.	-	.	gene_id "ENSG00000162191"; transcript_id "G1464.3";
chr11	PacBio	transcript	62676501	62679073	.	-	.	gene_id "ENSG00000162191"; transcript_id "G1464.4";
chr11	PacBio	exon	62676501	62676639	.	-	.	gene_id "ENSG00000162191"; transcript_id "G1464.4";
chr11	PacBio	exon	62676813	62677005	.	-	.	gene_id "ENSG00000162191"; transcript_id "G1464.4";
chr11	PacBio	exon	62677518	62677634	.	-	.	gene_id "ENSG00000162191"; transcript_id "G1464.4";
chr11	PacBio	exon	62677781	62678118	.	-	.	gene_id "ENSG00000162191"; transcript_id "G1464.4";
chr11	PacBio	exon	62678339	62678408	.	-	.	gene_id "ENSG00000162191"; transcript_id "G1464.4";
chr11	PacBio	exon	62678495	62678601	.	-	.	gene_id "ENSG00000162191"; transcript_id "G1464.4";
chr11	PacBio	exon	62678690	62678743	.	-	.	gene_id "ENSG00000162191"; transcript_id "G1464.4";
chr11	PacBio	exon	62678865	62679073	.	-	.	gene_id "ENSG00000162191"; transcript_id "G1464.4";
chr11	PacBio	CDS	62676590	62676639	.	-	.	gene_id "ENSG00000162191"; transcript_id "G1464.4";
chr11	PacBio	CDS	62676813	62677005	.	-	.	gene_id "ENSG00000162191"; transcript_id "G1464.4";
chr11	PacBio	CDS	62677518	62677634	.	-	.	gene_id "ENSG00000162191"; transcript_id "G1464.4";
chr11	PacBio	CDS	62677781	62677867	.	-	.	gene_id "ENSG00000162191"; transcript_id "G1464.4";
chr11	PacBio	transcript	62676501	62679073	.	-	.	gene_id "ENSG00000162191"; transcript_id "G1464.6";
chr11	PacBio	exon	62676501	62676639	.	-	.	gene_id "ENSG00000162191"; transcript_id "G1464.6";
chr11	PacBio	exon	62676813	62677005	.	-	.	gene_id "ENSG00000162191"; transcript_id "G1464.6";
chr11	PacBio	exon	62677518	62678118	.	-	.	gene_id "ENSG00000162191"; transcript_id "G1464.6";
chr11	PacBio	exon	62678339	62678408	.	-	.	gene_id "ENSG00000162191"; transcript_id "G1464.6";
chr11	PacBio	exon	62678495	62678601	.	-	.	gene_id "ENSG00000162191"; transcript_id "G1464.6";
chr11	PacBio	exon	62678690	62678743	.	-	.	gene_id "ENSG00000162191"; transcript_id "G1464.6";
chr11	PacBio	exon	62678865	62679073	.	-	.	gene_id "ENSG00000162191"; transcript_id "G1464.6";
chr11	PacBio	CDS	62677908	62678118	.	-	.	gene_id "ENSG00000162191"; transcript_id "G1464.6";
chr11	PacBio	CDS	62678339	62678408	.	-	.	gene_id "ENSG00000162191"; transcript_id "G1464.6";
chr11	PacBio	CDS	62678495	62678601	.	-	.	gene_id "ENSG00000162191"; transcript_id "G1464.6";
chr11	PacBio	CDS	62678690	62678743	.	-	.	gene_id "ENSG00000162191"; transcript_id "G1464.6";
chr11	PacBio	CDS	62678865	62678923	.	-	.	gene_id "ENSG00000162191"; transcript_id "G1464.6";
chr11	PacBio	transcript	62676501	62679078	.	-	.	gene_id "ENSG00000162191"; transcript_id "G1464.7";
chr11	PacBio	exon	62676501	62676639	.	-	.	gene_id "ENSG00000162191"; transcript_id "G1464.7";
chr11	PacBio	exon	62676813	62677005	.	-	.	gene_id "ENSG00000162191"; transcript_id "G1464.7";
chr11	PacBio	exon	62677518	62679078	.	-	.	gene_id "ENSG00000162191"; transcript_id "G1464.7";
chr11	PacBio	transcript	62676501	62679079	.	-	.	gene_id "ENSG00000162191"; transcript_id "G1464.10";
chr11	PacBio	exon	62676501	62676639	.	-	.	gene_id "ENSG00000162191"; transcript_id "G1464.10";
chr11	PacBio	exon	62676813	62679079	.	-	.	gene_id "ENSG00000162191"; transcript_id "G1464.10";
chr11	PacBio	transcript	62676501	62679079	.	-	.	gene_id "ENSG00000162191"; transcript_id "G1464.9";
chr11	PacBio	exon	62676501	62676639	.	-	.	gene_id "ENSG00000162191"; transcript_id "G1464.9";
chr11	PacBio	exon	62676813	62677832	.	-	.	gene_id "ENSG00000162191"; transcript_id "G1464.9";
chr11	PacBio	exon	62677927	62678118	.	-	.	gene_id "ENSG00000162191"; transcript_id "G1464.9";
chr11	PacBio	exon	62678339	62678408	.	-	.	gene_id "ENSG00000162191"; transcript_id "G1464.9";
chr11	PacBio	exon	62678495	62678601	.	-	.	gene_id "ENSG00000162191"; transcript_id "G1464.9";
chr11	PacBio	exon	62678690	62679079	.	-	.	gene_id "ENSG00000162191"; transcript_id "G1464.9";
chr11	PacBio	CDS	62677769	62677832	.	-	.	gene_id "ENSG00000162191"; transcript_id "G1464.9";
chr11	PacBio	CDS	62677927	62678118	.	-	.	gene_id "ENSG00000162191"; transcript_id "G1464.9";
chr11	PacBio	CDS	62678339	62678408	.	-	.	gene_id "ENSG00000162191"; transcript_id "G1464.9";
chr11	PacBio	CDS	62678495	62678601	.	-	.	gene_id "ENSG00000162191"; transcript_id "G1464.9";
chr11	PacBio	CDS	62678690	62678697	.	-	.	gene_id "ENSG00000162191"; transcript_id "G1464.9";
chr11	PacBio	transcript	62676501	62679104	.	-	.	gene_id "ENSG00000162191"; transcript_id "G1464.8";
chr11	PacBio	exon	62676501	62676639	.	-	.	gene_id "ENSG00000162191"; transcript_id "G1464.8";
chr11	PacBio	exon	62676813	62677832	.	-	.	gene_id "ENSG00000162191"; transcript_id "G1464.8";
chr11	PacBio	exon	62677927	62678118	.	-	.	gene_id "ENSG00000162191"; transcript_id "G1464.8";
chr11	PacBio	exon	62678339	62678408	.	-	.	gene_id "ENSG00000162191"; transcript_id "G1464.8";
chr11	PacBio	exon	62678495	62678601	.	-	.	gene_id "ENSG00000162191"; transcript_id "G1464.8";
chr11	PacBio	exon	62678690	62678743	.	-	.	gene_id "ENSG00000162191"; transcript_id "G1464.8";
chr11	PacBio	exon	62678865	62679104	.	-	.	gene_id "ENSG00000162191"; transcript_id "G1464.8";
chr11	PacBio	CDS	62677769	62677832	.	-	.	gene_id "ENSG00000162191"; transcript_id "G1464.8";
chr11	PacBio	CDS	62677927	62678118	.	-	.	gene_id "ENSG00000162191"; transcript_id "G1464.8";
chr11	PacBio	CDS	62678339	62678408	.	-	.	gene_id "ENSG00000162191"; transcript_id "G1464.8";
chr11	PacBio	CDS	62678495	62678601	.	-	.	gene_id "ENSG00000162191"; transcript_id "G1464.8";
chr11	PacBio	CDS	62678690	62678743	.	-	.	gene_id "ENSG00000162191"; transcript_id "G1464.8";
chr11	PacBio	CDS	62678865	62678923	.	-	.	gene_id "ENSG00000162191"; transcript_id "G1464.8";
chr11	PacBio	transcript	62676501	62679117	.	-	.	gene_id "ENSG00000162191"; transcript_id "G1464.5";
chr11	PacBio	exon	62676501	62676639	.	-	.	gene_id "ENSG00000162191"; transcript_id "G1464.5";
chr11	PacBio	exon	62676813	62677005	.	-	.	gene_id "ENSG00000162191"; transcript_id "G1464.5";
chr11	PacBio	exon	62677518	62677832	.	-	.	gene_id "ENSG00000162191"; transcript_id "G1464.5";
chr11	PacBio	exon	62677927	62678118	.	-	.	gene_id "ENSG00000162191"; transcript_id "G1464.5";
chr11	PacBio	exon	62678339	62678408	.	-	.	gene_id "ENSG00000162191"; transcript_id "G1464.5";
chr11	PacBio	exon	62678495	62678601	.	-	.	gene_id "ENSG00000162191"; transcript_id "G1464.5";
chr11	PacBio	exon	62678690	62678743	.	-	.	gene_id "ENSG00000162191"; transcript_id "G1464.5";
chr11	PacBio	exon	62678865	62679117	.	-	.	gene_id "ENSG00000162191"; transcript_id "G1464.5";
chr11	PacBio	CDS	62677769	62677832	.	-	.	gene_id "ENSG00000162191"; transcript_id "G1464.5";
chr11	PacBio	CDS	62677927	62678118	.	-	.	gene_id "ENSG00000162191"; transcript_id "G1464.5";
chr11	PacBio	CDS	62678339	62678408	.	-	.	gene_id "ENSG00000162191"; transcript_id "G1464.5";
chr11	PacBio	CDS	62678495	62678601	.	-	.	gene_id "ENSG00000162191"; transcript_id "G1464.5";
chr11	PacBio	CDS	62678690	62678743	.	-	.	gene_id "ENSG00000162191"; transcript_id "G1464.5";
chr11	PacBio	CDS	62678865	62678923	.	-	.	gene_id "ENSG00000162191"; transcript_id "G1464.5";
chr11	PacBio	transcript	62676502	62679072	.	-	.	gene_id "ENSG00000162191"; transcript_id "G1464.11";
chr11	PacBio	exon	62676502	62676639	.	-	.	gene_id "ENSG00000162191"; transcript_id "G1464.11";
chr11	PacBio	exon	62676813	62677005	.	-	.	gene_id "ENSG00000162191"; transcript_id "G1464.11";
chr11	PacBio	exon	62677518	62677832	.	-	.	gene_id "ENSG00000162191"; transcript_id "G1464.11";
chr11	PacBio	exon	62677927	62678118	.	-	.	gene_id "ENSG00000162191"; transcript_id "G1464.11";
chr11	PacBio	exon	62678339	62678408	.	-	.	gene_id "ENSG00000162191"; transcript_id "G1464.11";
chr11	PacBio	exon	62678495	62678601	.	-	.	gene_id "ENSG00000162191"; transcript_id "G1464.11";
chr11	PacBio	exon	62678690	62679072	.	-	.	gene_id "ENSG00000162191"; transcript_id "G1464.11";
chr11	PacBio	CDS	62677769	62677832	.	-	.	gene_id "ENSG00000162191"; transcript_id "G1464.11";
chr11	PacBio	CDS	62677927	62678118	.	-	.	gene_id "ENSG00000162191"; transcript_id "G1464.11";
chr11	PacBio	CDS	62678339	62678408	.	-	.	gene_id "ENSG00000162191"; transcript_id "G1464.11";
chr11	PacBio	CDS	62678495	62678601	.	-	.	gene_id "ENSG00000162191"; transcript_id "G1464.11";
chr11	PacBio	CDS	62678690	62678697	.	-	.	gene_id "ENSG00000162191"; transcript_id "G1464.11";
chr11	PacBio	transcript	62676502	62679073	.	-	.	gene_id "ENSG00000162191"; transcript_id "G1464.12";
chr11	PacBio	exon	62676502	62677832	.	-	.	gene_id "ENSG00000162191"; transcript_id "G1464.12";
chr11	PacBio	exon	62677927	62678118	.	-	.	gene_id "ENSG00000162191"; transcript_id "G1464.12";
chr11	PacBio	exon	62678339	62678408	.	-	.	gene_id "ENSG00000162191"; transcript_id "G1464.12";
chr11	PacBio	exon	62678495	62678601	.	-	.	gene_id "ENSG00000162191"; transcript_id "G1464.12";
chr11	PacBio	exon	62678690	62679073	.	-	.	gene_id "ENSG00000162191"; transcript_id "G1464.12";
chr11	PacBio	CDS	62677769	62677832	.	-	.	gene_id "ENSG00000162191"; transcript_id "G1464.12";
chr11	PacBio	CDS	62677927	62678118	.	-	.	gene_id "ENSG00000162191"; transcript_id "G1464.12";
chr11	PacBio	CDS	62678339	62678408	.	-	.	gene_id "ENSG00000162191"; transcript_id "G1464.12";
chr11	PacBio	CDS	62678495	62678601	.	-	.	gene_id "ENSG00000162191"; transcript_id "G1464.12";
chr11	PacBio	CDS	62678690	62678697	.	-	.	gene_id "ENSG00000162191"; transcript_id "G1464.12";
chr11	PacBio	transcript	62676502	62679079	.	-	.	gene_id "ENSG00000162191"; transcript_id "G1464.13";
chr11	PacBio	exon	62676502	62678601	.	-	.	gene_id "ENSG00000162191"; transcript_id "G1464.13";
chr11	PacBio	exon	62678690	62679079	.	-	.	gene_id "ENSG00000162191"; transcript_id "G1464.13";
chr11	PacBio	transcript	62728108	62738655	.	+	.	gene_id "ENSG00000162222"; transcript_id "G1465.1";
chr11	PacBio	exon	62728108	62728736	.	+	.	gene_id "ENSG00000162222"; transcript_id "G1465.1";
chr11	PacBio	exon	62728823	62729086	.	+	.	gene_id "ENSG00000162222"; transcript_id "G1465.1";
chr11	PacBio	exon	62735382	62735564	.	+	.	gene_id "ENSG00000162222"; transcript_id "G1465.1";
chr11	PacBio	exon	62738288	62738655	.	+	.	gene_id "ENSG00000162222"; transcript_id "G1465.1";
chr11	PacBio	CDS	62728849	62729086	.	+	.	gene_id "ENSG00000162222"; transcript_id "G1465.1";
chr11	PacBio	CDS	62735382	62735564	.	+	.	gene_id "ENSG00000162222"; transcript_id "G1465.1";
chr11	PacBio	CDS	62738288	62738382	.	+	.	gene_id "ENSG00000162222"; transcript_id "G1465.1";
chr11	PacBio	transcript	62728131	62738633	.	+	.	gene_id "ENSG00000162222"; transcript_id "G1465.2";
chr11	PacBio	exon	62728131	62729086	.	+	.	gene_id "ENSG00000162222"; transcript_id "G1465.2";
chr11	PacBio	exon	62735382	62735564	.	+	.	gene_id "ENSG00000162222"; transcript_id "G1465.2";
chr11	PacBio	exon	62738288	62738633	.	+	.	gene_id "ENSG00000162222"; transcript_id "G1465.2";
chr11	PacBio	CDS	62728849	62729086	.	+	.	gene_id "ENSG00000162222"; transcript_id "G1465.2";
chr11	PacBio	CDS	62735382	62735564	.	+	.	gene_id "ENSG00000162222"; transcript_id "G1465.2";
chr11	PacBio	CDS	62738288	62738382	.	+	.	gene_id "ENSG00000162222"; transcript_id "G1465.2";
chr11	PacBio	transcript	62750965	62754170	.	-	.	gene_id "ENSG00000185670"; transcript_id "G1466.1";
chr11	PacBio	exon	62750965	62753715	.	-	.	gene_id "ENSG00000185670"; transcript_id "G1466.1";
chr11	PacBio	exon	62753964	62754170	.	-	.	gene_id "ENSG00000185670"; transcript_id "G1466.1";
chr11	PacBio	CDS	62752090	62753664	.	-	.	gene_id "ENSG00000185670"; transcript_id "G1466.1";
chr11	PacBio	transcript	62750970	62754170	.	-	.	gene_id "ENSG00000185670"; transcript_id "G1466.2";
chr11	PacBio	exon	62750970	62753715	.	-	.	gene_id "ENSG00000185670"; transcript_id "G1466.2";
chr11	PacBio	exon	62754126	62754170	.	-	.	gene_id "ENSG00000185670"; transcript_id "G1466.2";
chr11	PacBio	CDS	62752090	62753664	.	-	.	gene_id "ENSG00000185670"; transcript_id "G1466.2";
chr11	PacBio	transcript	62761519	62766713	.	+	.	gene_id "ENSG00000168002"; transcript_id "G1467.1";
chr11	PacBio	exon	62761519	62761660	.	+	.	gene_id "ENSG00000168002"; transcript_id "G1467.1";
chr11	PacBio	exon	62761795	62761904	.	+	.	gene_id "ENSG00000168002"; transcript_id "G1467.1";
chr11	PacBio	exon	62762867	62763026	.	+	.	gene_id "ENSG00000168002"; transcript_id "G1467.1";
chr11	PacBio	exon	62765182	62765232	.	+	.	gene_id "ENSG00000168002"; transcript_id "G1467.1";
chr11	PacBio	exon	62765340	62765405	.	+	.	gene_id "ENSG00000168002"; transcript_id "G1467.1";
chr11	PacBio	exon	62765653	62765724	.	+	.	gene_id "ENSG00000168002"; transcript_id "G1467.1";
chr11	PacBio	exon	62766243	62766276	.	+	.	gene_id "ENSG00000168002"; transcript_id "G1467.1";
chr11	PacBio	exon	62766494	62766713	.	+	.	gene_id "ENSG00000168002"; transcript_id "G1467.1";
chr11	PacBio	CDS	62761649	62761660	.	+	.	gene_id "ENSG00000168002"; transcript_id "G1467.1";
chr11	PacBio	CDS	62761795	62761904	.	+	.	gene_id "ENSG00000168002"; transcript_id "G1467.1";
chr11	PacBio	CDS	62762867	62763026	.	+	.	gene_id "ENSG00000168002"; transcript_id "G1467.1";
chr11	PacBio	CDS	62765182	62765232	.	+	.	gene_id "ENSG00000168002"; transcript_id "G1467.1";
chr11	PacBio	CDS	62765340	62765405	.	+	.	gene_id "ENSG00000168002"; transcript_id "G1467.1";
chr11	PacBio	CDS	62765653	62765724	.	+	.	gene_id "ENSG00000168002"; transcript_id "G1467.1";
chr11	PacBio	CDS	62766243	62766276	.	+	.	gene_id "ENSG00000168002"; transcript_id "G1467.1";
chr11	PacBio	CDS	62766494	62766507	.	+	.	gene_id "ENSG00000168002"; transcript_id "G1467.1";
chr11	PacBio	transcript	62761544	62766709	.	+	.	gene_id "ENSG00000168002"; transcript_id "G1467.2";
chr11	PacBio	exon	62761544	62761660	.	+	.	gene_id "ENSG00000168002"; transcript_id "G1467.2";
chr11	PacBio	exon	62761795	62763026	.	+	.	gene_id "ENSG00000168002"; transcript_id "G1467.2";
chr11	PacBio	exon	62765182	62765232	.	+	.	gene_id "ENSG00000168002"; transcript_id "G1467.2";
chr11	PacBio	exon	62765340	62765405	.	+	.	gene_id "ENSG00000168002"; transcript_id "G1467.2";
chr11	PacBio	exon	62765653	62765724	.	+	.	gene_id "ENSG00000168002"; transcript_id "G1467.2";
chr11	PacBio	exon	62766243	62766276	.	+	.	gene_id "ENSG00000168002"; transcript_id "G1467.2";
chr11	PacBio	exon	62766494	62766709	.	+	.	gene_id "ENSG00000168002"; transcript_id "G1467.2";
chr11	PacBio	transcript	62761544	62766709	.	+	.	gene_id "ENSG00000168002"; transcript_id "G1467.3";
chr11	PacBio	exon	62761544	62763026	.	+	.	gene_id "ENSG00000168002"; transcript_id "G1467.3";
chr11	PacBio	exon	62765182	62765232	.	+	.	gene_id "ENSG00000168002"; transcript_id "G1467.3";
chr11	PacBio	exon	62765340	62765405	.	+	.	gene_id "ENSG00000168002"; transcript_id "G1467.3";
chr11	PacBio	exon	62765653	62765724	.	+	.	gene_id "ENSG00000168002"; transcript_id "G1467.3";
chr11	PacBio	exon	62766243	62766276	.	+	.	gene_id "ENSG00000168002"; transcript_id "G1467.3";
chr11	PacBio	exon	62766494	62766709	.	+	.	gene_id "ENSG00000168002"; transcript_id "G1467.3";
chr11	PacBio	transcript	62761549	62766709	.	+	.	gene_id "ENSG00000168002"; transcript_id "G1467.4";
chr11	PacBio	exon	62761549	62761904	.	+	.	gene_id "ENSG00000168002"; transcript_id "G1467.4";
chr11	PacBio	exon	62762867	62763026	.	+	.	gene_id "ENSG00000168002"; transcript_id "G1467.4";
chr11	PacBio	exon	62765182	62765232	.	+	.	gene_id "ENSG00000168002"; transcript_id "G1467.4";
chr11	PacBio	exon	62765340	62765405	.	+	.	gene_id "ENSG00000168002"; transcript_id "G1467.4";
chr11	PacBio	exon	62765653	62765724	.	+	.	gene_id "ENSG00000168002"; transcript_id "G1467.4";
chr11	PacBio	exon	62766243	62766276	.	+	.	gene_id "ENSG00000168002"; transcript_id "G1467.4";
chr11	PacBio	exon	62766494	62766709	.	+	.	gene_id "ENSG00000168002"; transcript_id "G1467.4";
chr11	PacBio	transcript	62761557	62766709	.	+	.	gene_id "ENSG00000168002"; transcript_id "G1467.5";
chr11	PacBio	exon	62761557	62761660	.	+	.	gene_id "ENSG00000168002"; transcript_id "G1467.5";
chr11	PacBio	exon	62761795	62761904	.	+	.	gene_id "ENSG00000168002"; transcript_id "G1467.5";
chr11	PacBio	exon	62762542	62762866	.	+	.	gene_id "ENSG00000168002"; transcript_id "G1467.5";
chr11	PacBio	exon	62765182	62765232	.	+	.	gene_id "ENSG00000168002"; transcript_id "G1467.5";
chr11	PacBio	exon	62765340	62765405	.	+	.	gene_id "ENSG00000168002"; transcript_id "G1467.5";
chr11	PacBio	exon	62765653	62765724	.	+	.	gene_id "ENSG00000168002"; transcript_id "G1467.5";
chr11	PacBio	exon	62766243	62766276	.	+	.	gene_id "ENSG00000168002"; transcript_id "G1467.5";
chr11	PacBio	exon	62766494	62766709	.	+	.	gene_id "ENSG00000168002"; transcript_id "G1467.5";
chr11	PacBio	transcript	62786024	62792014	.	-	.	gene_id "ENSG00000269176_ENSG00000168569"; transcript_id "G1468.1";
chr11	PacBio	exon	62786024	62787889	.	-	.	gene_id "ENSG00000269176_ENSG00000168569"; transcript_id "G1468.1";
chr11	PacBio	exon	62791679	62792014	.	-	.	gene_id "ENSG00000269176_ENSG00000168569"; transcript_id "G1468.1";
chr11	PacBio	CDS	62787858	62787889	.	-	.	gene_id "ENSG00000269176_ENSG00000168569"; transcript_id "G1468.1";
chr11	PacBio	CDS	62791679	62791994	.	-	.	gene_id "ENSG00000269176_ENSG00000168569"; transcript_id "G1468.1";
chr11	PacBio	transcript	62787402	62790132	.	+	.	gene_id "ENSG00000185475"; transcript_id "G1469.2";
chr11	PacBio	exon	62787402	62787527	.	+	.	gene_id "ENSG00000185475"; transcript_id "G1469.2";
chr11	PacBio	exon	62789023	62789210	.	+	.	gene_id "ENSG00000185475"; transcript_id "G1469.2";
chr11	PacBio	exon	62789292	62789426	.	+	.	gene_id "ENSG00000185475"; transcript_id "G1469.2";
chr11	PacBio	exon	62789601	62789679	.	+	.	gene_id "ENSG00000185475"; transcript_id "G1469.2";
chr11	PacBio	exon	62789886	62790132	.	+	.	gene_id "ENSG00000185475"; transcript_id "G1469.2";
chr11	PacBio	CDS	62787432	62787527	.	+	.	gene_id "ENSG00000185475"; transcript_id "G1469.2";
chr11	PacBio	CDS	62789023	62789210	.	+	.	gene_id "ENSG00000185475"; transcript_id "G1469.2";
chr11	PacBio	CDS	62789292	62789426	.	+	.	gene_id "ENSG00000185475"; transcript_id "G1469.2";
chr11	PacBio	CDS	62789601	62789679	.	+	.	gene_id "ENSG00000185475"; transcript_id "G1469.2";
chr11	PacBio	CDS	62789886	62790047	.	+	.	gene_id "ENSG00000185475"; transcript_id "G1469.2";
chr11	PacBio	transcript	62787402	62790399	.	+	.	gene_id "ENSG00000185475"; transcript_id "G1469.3";
chr11	PacBio	exon	62787402	62787527	.	+	.	gene_id "ENSG00000185475"; transcript_id "G1469.3";
chr11	PacBio	exon	62789023	62789210	.	+	.	gene_id "ENSG00000185475"; transcript_id "G1469.3";
chr11	PacBio	exon	62789292	62789426	.	+	.	gene_id "ENSG00000185475"; transcript_id "G1469.3";
chr11	PacBio	exon	62789601	62789679	.	+	.	gene_id "ENSG00000185475"; transcript_id "G1469.3";
chr11	PacBio	exon	62789886	62790399	.	+	.	gene_id "ENSG00000185475"; transcript_id "G1469.3";
chr11	PacBio	CDS	62787432	62787527	.	+	.	gene_id "ENSG00000185475"; transcript_id "G1469.3";
chr11	PacBio	CDS	62789023	62789210	.	+	.	gene_id "ENSG00000185475"; transcript_id "G1469.3";
chr11	PacBio	CDS	62789292	62789426	.	+	.	gene_id "ENSG00000185475"; transcript_id "G1469.3";
chr11	PacBio	CDS	62789601	62789679	.	+	.	gene_id "ENSG00000185475"; transcript_id "G1469.3";
chr11	PacBio	CDS	62789886	62790047	.	+	.	gene_id "ENSG00000185475"; transcript_id "G1469.3";
chr11	PacBio	transcript	62790329	62792014	.	-	.	gene_id "ENSG00000168569"; transcript_id "G1468.2";
chr11	PacBio	exon	62790329	62790915	.	-	.	gene_id "ENSG00000168569"; transcript_id "G1468.2";
chr11	PacBio	exon	62791679	62792014	.	-	.	gene_id "ENSG00000168569"; transcript_id "G1468.2";
chr11	PacBio	CDS	62790623	62790915	.	-	.	gene_id "ENSG00000168569"; transcript_id "G1468.2";
chr11	PacBio	CDS	62791679	62791994	.	-	.	gene_id "ENSG00000168569"; transcript_id "G1468.2";
chr11	PacBio	transcript	62790452	62792024	.	-	.	gene_id "ENSG00000168569"; transcript_id "G1468.3";
chr11	PacBio	exon	62790452	62790915	.	-	.	gene_id "ENSG00000168569"; transcript_id "G1468.3";
chr11	PacBio	exon	62791679	62792024	.	-	.	gene_id "ENSG00000168569"; transcript_id "G1468.3";
chr11	PacBio	CDS	62790623	62790915	.	-	.	gene_id "ENSG00000168569"; transcript_id "G1468.3";
chr11	PacBio	CDS	62791679	62791994	.	-	.	gene_id "ENSG00000168569"; transcript_id "G1468.3";
chr11	PacBio	transcript	62792166	62805440	.	-	.	gene_id "ENSG00000162231"; transcript_id "G1470.2";
chr11	PacBio	exon	62792166	62792514	.	-	.	gene_id "ENSG00000162231"; transcript_id "G1470.2";
chr11	PacBio	exon	62792641	62792701	.	-	.	gene_id "ENSG00000162231"; transcript_id "G1470.2";
chr11	PacBio	exon	62794258	62794440	.	-	.	gene_id "ENSG00000162231"; transcript_id "G1470.2";
chr11	PacBio	exon	62794935	62795007	.	-	.	gene_id "ENSG00000162231"; transcript_id "G1470.2";
chr11	PacBio	exon	62795901	62795943	.	-	.	gene_id "ENSG00000162231"; transcript_id "G1470.2";
chr11	PacBio	exon	62796066	62796181	.	-	.	gene_id "ENSG00000162231"; transcript_id "G1470.2";
chr11	PacBio	exon	62796287	62796345	.	-	.	gene_id "ENSG00000162231"; transcript_id "G1470.2";
chr11	PacBio	exon	62796460	62796567	.	-	.	gene_id "ENSG00000162231"; transcript_id "G1470.2";
chr11	PacBio	exon	62797183	62797238	.	-	.	gene_id "ENSG00000162231"; transcript_id "G1470.2";
chr11	PacBio	exon	62797318	62797386	.	-	.	gene_id "ENSG00000162231"; transcript_id "G1470.2";
chr11	PacBio	exon	62798539	62800486	.	-	.	gene_id "ENSG00000162231"; transcript_id "G1470.2";
chr11	PacBio	exon	62801094	62801201	.	-	.	gene_id "ENSG00000162231"; transcript_id "G1470.2";
chr11	PacBio	exon	62801329	62801417	.	-	.	gene_id "ENSG00000162231"; transcript_id "G1470.2";
chr11	PacBio	exon	62801562	62801631	.	-	.	gene_id "ENSG00000162231"; transcript_id "G1470.2";
chr11	PacBio	exon	62801739	62801819	.	-	.	gene_id "ENSG00000162231"; transcript_id "G1470.2";
chr11	PacBio	exon	62801942	62802046	.	-	.	gene_id "ENSG00000162231"; transcript_id "G1470.2";
chr11	PacBio	exon	62802177	62802260	.	-	.	gene_id "ENSG00000162231"; transcript_id "G1470.2";
chr11	PacBio	exon	62803419	62803572	.	-	.	gene_id "ENSG00000162231"; transcript_id "G1470.2";
chr11	PacBio	exon	62803792	62803978	.	-	.	gene_id "ENSG00000162231"; transcript_id "G1470.2";
chr11	PacBio	exon	62805329	62805440	.	-	.	gene_id "ENSG00000162231"; transcript_id "G1470.2";
chr11	PacBio	CDS	62800322	62800486	.	-	.	gene_id "ENSG00000162231"; transcript_id "G1470.2";
chr11	PacBio	CDS	62801094	62801201	.	-	.	gene_id "ENSG00000162231"; transcript_id "G1470.2";
chr11	PacBio	CDS	62801329	62801417	.	-	.	gene_id "ENSG00000162231"; transcript_id "G1470.2";
chr11	PacBio	CDS	62801562	62801631	.	-	.	gene_id "ENSG00000162231"; transcript_id "G1470.2";
chr11	PacBio	CDS	62801739	62801819	.	-	.	gene_id "ENSG00000162231"; transcript_id "G1470.2";
chr11	PacBio	CDS	62801942	62802046	.	-	.	gene_id "ENSG00000162231"; transcript_id "G1470.2";
chr11	PacBio	CDS	62802177	62802260	.	-	.	gene_id "ENSG00000162231"; transcript_id "G1470.2";
chr11	PacBio	CDS	62803419	62803572	.	-	.	gene_id "ENSG00000162231"; transcript_id "G1470.2";
chr11	PacBio	CDS	62803792	62803978	.	-	.	gene_id "ENSG00000162231"; transcript_id "G1470.2";
chr11	PacBio	CDS	62805329	62805356	.	-	.	gene_id "ENSG00000162231"; transcript_id "G1470.2";
chr11	PacBio	transcript	62792166	62805491	.	-	.	gene_id "ENSG00000162231"; transcript_id "G1470.3";
chr11	PacBio	exon	62792166	62792514	.	-	.	gene_id "ENSG00000162231"; transcript_id "G1470.3";
chr11	PacBio	exon	62792641	62792701	.	-	.	gene_id "ENSG00000162231"; transcript_id "G1470.3";
chr11	PacBio	exon	62794258	62794440	.	-	.	gene_id "ENSG00000162231"; transcript_id "G1470.3";
chr11	PacBio	exon	62794935	62795007	.	-	.	gene_id "ENSG00000162231"; transcript_id "G1470.3";
chr11	PacBio	exon	62795901	62795943	.	-	.	gene_id "ENSG00000162231"; transcript_id "G1470.3";
chr11	PacBio	exon	62796066	62796181	.	-	.	gene_id "ENSG00000162231"; transcript_id "G1470.3";
chr11	PacBio	exon	62796287	62796345	.	-	.	gene_id "ENSG00000162231"; transcript_id "G1470.3";
chr11	PacBio	exon	62796460	62796567	.	-	.	gene_id "ENSG00000162231"; transcript_id "G1470.3";
chr11	PacBio	exon	62797183	62797238	.	-	.	gene_id "ENSG00000162231"; transcript_id "G1470.3";
chr11	PacBio	exon	62797318	62797386	.	-	.	gene_id "ENSG00000162231"; transcript_id "G1470.3";
chr11	PacBio	exon	62798539	62800486	.	-	.	gene_id "ENSG00000162231"; transcript_id "G1470.3";
chr11	PacBio	exon	62801094	62801417	.	-	.	gene_id "ENSG00000162231"; transcript_id "G1470.3";
chr11	PacBio	exon	62801562	62801631	.	-	.	gene_id "ENSG00000162231"; transcript_id "G1470.3";
chr11	PacBio	exon	62801739	62801819	.	-	.	gene_id "ENSG00000162231"; transcript_id "G1470.3";
chr11	PacBio	exon	62801942	62802046	.	-	.	gene_id "ENSG00000162231"; transcript_id "G1470.3";
chr11	PacBio	exon	62802177	62802260	.	-	.	gene_id "ENSG00000162231"; transcript_id "G1470.3";
chr11	PacBio	exon	62803419	62803572	.	-	.	gene_id "ENSG00000162231"; transcript_id "G1470.3";
chr11	PacBio	exon	62803792	62803978	.	-	.	gene_id "ENSG00000162231"; transcript_id "G1470.3";
chr11	PacBio	exon	62805329	62805491	.	-	.	gene_id "ENSG00000162231"; transcript_id "G1470.3";
chr11	PacBio	CDS	62801305	62801417	.	-	.	gene_id "ENSG00000162231"; transcript_id "G1470.3";
chr11	PacBio	CDS	62801562	62801631	.	-	.	gene_id "ENSG00000162231"; transcript_id "G1470.3";
chr11	PacBio	CDS	62801739	62801819	.	-	.	gene_id "ENSG00000162231"; transcript_id "G1470.3";
chr11	PacBio	CDS	62801942	62802046	.	-	.	gene_id "ENSG00000162231"; transcript_id "G1470.3";
chr11	PacBio	CDS	62802177	62802260	.	-	.	gene_id "ENSG00000162231"; transcript_id "G1470.3";
chr11	PacBio	CDS	62803419	62803572	.	-	.	gene_id "ENSG00000162231"; transcript_id "G1470.3";
chr11	PacBio	CDS	62803792	62803978	.	-	.	gene_id "ENSG00000162231"; transcript_id "G1470.3";
chr11	PacBio	CDS	62805329	62805356	.	-	.	gene_id "ENSG00000162231"; transcript_id "G1470.3";
chr11	PacBio	transcript	62792169	62805440	.	-	.	gene_id "ENSG00000162231"; transcript_id "G1470.4";
chr11	PacBio	exon	62792169	62792514	.	-	.	gene_id "ENSG00000162231"; transcript_id "G1470.4";
chr11	PacBio	exon	62792641	62792701	.	-	.	gene_id "ENSG00000162231"; transcript_id "G1470.4";
chr11	PacBio	exon	62794258	62794440	.	-	.	gene_id "ENSG00000162231"; transcript_id "G1470.4";
chr11	PacBio	exon	62794935	62795007	.	-	.	gene_id "ENSG00000162231"; transcript_id "G1470.4";
chr11	PacBio	exon	62795901	62795943	.	-	.	gene_id "ENSG00000162231"; transcript_id "G1470.4";
chr11	PacBio	exon	62796066	62796181	.	-	.	gene_id "ENSG00000162231"; transcript_id "G1470.4";
chr11	PacBio	exon	62796287	62796345	.	-	.	gene_id "ENSG00000162231"; transcript_id "G1470.4";
chr11	PacBio	exon	62796460	62796567	.	-	.	gene_id "ENSG00000162231"; transcript_id "G1470.4";
chr11	PacBio	exon	62796942	62797060	.	-	.	gene_id "ENSG00000162231"; transcript_id "G1470.4";
chr11	PacBio	exon	62797183	62797238	.	-	.	gene_id "ENSG00000162231"; transcript_id "G1470.4";
chr11	PacBio	exon	62797318	62797386	.	-	.	gene_id "ENSG00000162231"; transcript_id "G1470.4";
chr11	PacBio	exon	62798539	62800486	.	-	.	gene_id "ENSG00000162231"; transcript_id "G1470.4";
chr11	PacBio	exon	62801094	62801201	.	-	.	gene_id "ENSG00000162231"; transcript_id "G1470.4";
chr11	PacBio	exon	62801329	62801417	.	-	.	gene_id "ENSG00000162231"; transcript_id "G1470.4";
chr11	PacBio	exon	62801562	62801631	.	-	.	gene_id "ENSG00000162231"; transcript_id "G1470.4";
chr11	PacBio	exon	62801739	62801819	.	-	.	gene_id "ENSG00000162231"; transcript_id "G1470.4";
chr11	PacBio	exon	62801942	62802046	.	-	.	gene_id "ENSG00000162231"; transcript_id "G1470.4";
chr11	PacBio	exon	62802177	62802260	.	-	.	gene_id "ENSG00000162231"; transcript_id "G1470.4";
chr11	PacBio	exon	62803419	62803572	.	-	.	gene_id "ENSG00000162231"; transcript_id "G1470.4";
chr11	PacBio	exon	62803792	62803978	.	-	.	gene_id "ENSG00000162231"; transcript_id "G1470.4";
chr11	PacBio	exon	62805329	62805440	.	-	.	gene_id "ENSG00000162231"; transcript_id "G1470.4";
chr11	PacBio	CDS	62800322	62800486	.	-	.	gene_id "ENSG00000162231"; transcript_id "G1470.4";
chr11	PacBio	CDS	62801094	62801201	.	-	.	gene_id "ENSG00000162231"; transcript_id "G1470.4";
chr11	PacBio	CDS	62801329	62801417	.	-	.	gene_id "ENSG00000162231"; transcript_id "G1470.4";
chr11	PacBio	CDS	62801562	62801631	.	-	.	gene_id "ENSG00000162231"; transcript_id "G1470.4";
chr11	PacBio	CDS	62801739	62801819	.	-	.	gene_id "ENSG00000162231"; transcript_id "G1470.4";
chr11	PacBio	CDS	62801942	62802046	.	-	.	gene_id "ENSG00000162231"; transcript_id "G1470.4";
chr11	PacBio	CDS	62802177	62802260	.	-	.	gene_id "ENSG00000162231"; transcript_id "G1470.4";
chr11	PacBio	CDS	62803419	62803572	.	-	.	gene_id "ENSG00000162231"; transcript_id "G1470.4";
chr11	PacBio	CDS	62803792	62803978	.	-	.	gene_id "ENSG00000162231"; transcript_id "G1470.4";
chr11	PacBio	CDS	62805329	62805356	.	-	.	gene_id "ENSG00000162231"; transcript_id "G1470.4";
chr11	PacBio	transcript	62792172	62805440	.	-	.	gene_id "ENSG00000162231"; transcript_id "G1470.5";
chr11	PacBio	exon	62792172	62792514	.	-	.	gene_id "ENSG00000162231"; transcript_id "G1470.5";
chr11	PacBio	exon	62792641	62792701	.	-	.	gene_id "ENSG00000162231"; transcript_id "G1470.5";
chr11	PacBio	exon	62794258	62795007	.	-	.	gene_id "ENSG00000162231"; transcript_id "G1470.5";
chr11	PacBio	exon	62795901	62795943	.	-	.	gene_id "ENSG00000162231"; transcript_id "G1470.5";
chr11	PacBio	exon	62796066	62796181	.	-	.	gene_id "ENSG00000162231"; transcript_id "G1470.5";
chr11	PacBio	exon	62796287	62796345	.	-	.	gene_id "ENSG00000162231"; transcript_id "G1470.5";
chr11	PacBio	exon	62796460	62796567	.	-	.	gene_id "ENSG00000162231"; transcript_id "G1470.5";
chr11	PacBio	exon	62797183	62797238	.	-	.	gene_id "ENSG00000162231"; transcript_id "G1470.5";
chr11	PacBio	exon	62797318	62797386	.	-	.	gene_id "ENSG00000162231"; transcript_id "G1470.5";
chr11	PacBio	exon	62798539	62800486	.	-	.	gene_id "ENSG00000162231"; transcript_id "G1470.5";
chr11	PacBio	exon	62801094	62801201	.	-	.	gene_id "ENSG00000162231"; transcript_id "G1470.5";
chr11	PacBio	exon	62801329	62801417	.	-	.	gene_id "ENSG00000162231"; transcript_id "G1470.5";
chr11	PacBio	exon	62801562	62801631	.	-	.	gene_id "ENSG00000162231"; transcript_id "G1470.5";
chr11	PacBio	exon	62801739	62801819	.	-	.	gene_id "ENSG00000162231"; transcript_id "G1470.5";
chr11	PacBio	exon	62801942	62802046	.	-	.	gene_id "ENSG00000162231"; transcript_id "G1470.5";
chr11	PacBio	exon	62802177	62802260	.	-	.	gene_id "ENSG00000162231"; transcript_id "G1470.5";
chr11	PacBio	exon	62803419	62803572	.	-	.	gene_id "ENSG00000162231"; transcript_id "G1470.5";
chr11	PacBio	exon	62803792	62803978	.	-	.	gene_id "ENSG00000162231"; transcript_id "G1470.5";
chr11	PacBio	exon	62805329	62805440	.	-	.	gene_id "ENSG00000162231"; transcript_id "G1470.5";
chr11	PacBio	CDS	62800322	62800486	.	-	.	gene_id "ENSG00000162231"; transcript_id "G1470.5";
chr11	PacBio	CDS	62801094	62801201	.	-	.	gene_id "ENSG00000162231"; transcript_id "G1470.5";
chr11	PacBio	CDS	62801329	62801417	.	-	.	gene_id "ENSG00000162231"; transcript_id "G1470.5";
chr11	PacBio	CDS	62801562	62801631	.	-	.	gene_id "ENSG00000162231"; transcript_id "G1470.5";
chr11	PacBio	CDS	62801739	62801819	.	-	.	gene_id "ENSG00000162231"; transcript_id "G1470.5";
chr11	PacBio	CDS	62801942	62802046	.	-	.	gene_id "ENSG00000162231"; transcript_id "G1470.5";
chr11	PacBio	CDS	62802177	62802260	.	-	.	gene_id "ENSG00000162231"; transcript_id "G1470.5";
chr11	PacBio	CDS	62803419	62803572	.	-	.	gene_id "ENSG00000162231"; transcript_id "G1470.5";
chr11	PacBio	CDS	62803792	62803978	.	-	.	gene_id "ENSG00000162231"; transcript_id "G1470.5";
chr11	PacBio	CDS	62805329	62805356	.	-	.	gene_id "ENSG00000162231"; transcript_id "G1470.5";
chr11	PacBio	transcript	62792173	62805440	.	-	.	gene_id "ENSG00000162231"; transcript_id "G1470.6";
chr11	PacBio	exon	62792173	62792514	.	-	.	gene_id "ENSG00000162231"; transcript_id "G1470.6";
chr11	PacBio	exon	62792641	62792701	.	-	.	gene_id "ENSG00000162231"; transcript_id "G1470.6";
chr11	PacBio	exon	62794258	62794440	.	-	.	gene_id "ENSG00000162231"; transcript_id "G1470.6";
chr11	PacBio	exon	62794935	62795007	.	-	.	gene_id "ENSG00000162231"; transcript_id "G1470.6";
chr11	PacBio	exon	62795901	62795943	.	-	.	gene_id "ENSG00000162231"; transcript_id "G1470.6";
chr11	PacBio	exon	62796066	62796181	.	-	.	gene_id "ENSG00000162231"; transcript_id "G1470.6";
chr11	PacBio	exon	62796287	62796345	.	-	.	gene_id "ENSG00000162231"; transcript_id "G1470.6";
chr11	PacBio	exon	62796460	62796567	.	-	.	gene_id "ENSG00000162231"; transcript_id "G1470.6";
chr11	PacBio	exon	62797183	62797238	.	-	.	gene_id "ENSG00000162231"; transcript_id "G1470.6";
chr11	PacBio	exon	62797318	62797386	.	-	.	gene_id "ENSG00000162231"; transcript_id "G1470.6";
chr11	PacBio	exon	62798539	62798575	.	-	.	gene_id "ENSG00000162231"; transcript_id "G1470.6";
chr11	PacBio	exon	62800377	62800486	.	-	.	gene_id "ENSG00000162231"; transcript_id "G1470.6";
chr11	PacBio	exon	62801094	62801201	.	-	.	gene_id "ENSG00000162231"; transcript_id "G1470.6";
chr11	PacBio	exon	62801329	62801417	.	-	.	gene_id "ENSG00000162231"; transcript_id "G1470.6";
chr11	PacBio	exon	62801562	62801631	.	-	.	gene_id "ENSG00000162231"; transcript_id "G1470.6";
chr11	PacBio	exon	62801739	62801819	.	-	.	gene_id "ENSG00000162231"; transcript_id "G1470.6";
chr11	PacBio	exon	62801942	62802046	.	-	.	gene_id "ENSG00000162231"; transcript_id "G1470.6";
chr11	PacBio	exon	62802177	62802260	.	-	.	gene_id "ENSG00000162231"; transcript_id "G1470.6";
chr11	PacBio	exon	62803419	62803572	.	-	.	gene_id "ENSG00000162231"; transcript_id "G1470.6";
chr11	PacBio	exon	62803792	62803978	.	-	.	gene_id "ENSG00000162231"; transcript_id "G1470.6";
chr11	PacBio	exon	62804082	62804188	.	-	.	gene_id "ENSG00000162231"; transcript_id "G1470.6";
chr11	PacBio	exon	62805329	62805440	.	-	.	gene_id "ENSG00000162231"; transcript_id "G1470.6";
chr11	PacBio	CDS	62792476	62792514	.	-	.	gene_id "ENSG00000162231"; transcript_id "G1470.6";
chr11	PacBio	CDS	62792641	62792701	.	-	.	gene_id "ENSG00000162231"; transcript_id "G1470.6";
chr11	PacBio	CDS	62794258	62794440	.	-	.	gene_id "ENSG00000162231"; transcript_id "G1470.6";
chr11	PacBio	CDS	62794935	62795007	.	-	.	gene_id "ENSG00000162231"; transcript_id "G1470.6";
chr11	PacBio	CDS	62795901	62795943	.	-	.	gene_id "ENSG00000162231"; transcript_id "G1470.6";
chr11	PacBio	CDS	62796066	62796181	.	-	.	gene_id "ENSG00000162231"; transcript_id "G1470.6";
chr11	PacBio	CDS	62796287	62796345	.	-	.	gene_id "ENSG00000162231"; transcript_id "G1470.6";
chr11	PacBio	CDS	62796460	62796567	.	-	.	gene_id "ENSG00000162231"; transcript_id "G1470.6";
chr11	PacBio	CDS	62797183	62797238	.	-	.	gene_id "ENSG00000162231"; transcript_id "G1470.6";
chr11	PacBio	CDS	62797318	62797386	.	-	.	gene_id "ENSG00000162231"; transcript_id "G1470.6";
chr11	PacBio	CDS	62798539	62798575	.	-	.	gene_id "ENSG00000162231"; transcript_id "G1470.6";
chr11	PacBio	CDS	62800377	62800486	.	-	.	gene_id "ENSG00000162231"; transcript_id "G1470.6";
chr11	PacBio	CDS	62801094	62801201	.	-	.	gene_id "ENSG00000162231"; transcript_id "G1470.6";
chr11	PacBio	CDS	62801329	62801417	.	-	.	gene_id "ENSG00000162231"; transcript_id "G1470.6";
chr11	PacBio	CDS	62801562	62801631	.	-	.	gene_id "ENSG00000162231"; transcript_id "G1470.6";
chr11	PacBio	CDS	62801739	62801819	.	-	.	gene_id "ENSG00000162231"; transcript_id "G1470.6";
chr11	PacBio	CDS	62801942	62802046	.	-	.	gene_id "ENSG00000162231"; transcript_id "G1470.6";
chr11	PacBio	CDS	62802177	62802260	.	-	.	gene_id "ENSG00000162231"; transcript_id "G1470.6";
chr11	PacBio	CDS	62803419	62803572	.	-	.	gene_id "ENSG00000162231"; transcript_id "G1470.6";
chr11	PacBio	CDS	62803792	62803978	.	-	.	gene_id "ENSG00000162231"; transcript_id "G1470.6";
chr11	PacBio	CDS	62804082	62804097	.	-	.	gene_id "ENSG00000162231"; transcript_id "G1470.6";
chr11	PacBio	transcript	62800618	62805440	.	-	.	gene_id "ENSG00000162231"; transcript_id "G1470.7";
chr11	PacBio	exon	62800618	62805440	.	-	.	gene_id "ENSG00000162231"; transcript_id "G1470.7";
chr11	PacBio	CDS	62801305	62801625	.	-	.	gene_id "ENSG00000162231"; transcript_id "G1470.7";
chr11	PacBio	transcript	62806897	62832035	.	-	.	gene_id "ENSG00000162236"; transcript_id "G1471.1";
chr11	PacBio	exon	62806897	62807628	.	-	.	gene_id "ENSG00000162236"; transcript_id "G1471.1";
chr11	PacBio	exon	62824166	62824287	.	-	.	gene_id "ENSG00000162236"; transcript_id "G1471.1";
chr11	PacBio	exon	62824459	62824565	.	-	.	gene_id "ENSG00000162236"; transcript_id "G1471.1";
chr11	PacBio	exon	62825036	62825117	.	-	.	gene_id "ENSG00000162236"; transcript_id "G1471.1";
chr11	PacBio	exon	62825283	62825339	.	-	.	gene_id "ENSG00000162236"; transcript_id "G1471.1";
chr11	PacBio	exon	62825423	62825539	.	-	.	gene_id "ENSG00000162236"; transcript_id "G1471.1";
chr11	PacBio	exon	62827155	62827225	.	-	.	gene_id "ENSG00000162236"; transcript_id "G1471.1";
chr11	PacBio	exon	62827343	62827398	.	-	.	gene_id "ENSG00000162236"; transcript_id "G1471.1";
chr11	PacBio	exon	62827561	62827631	.	-	.	gene_id "ENSG00000162236"; transcript_id "G1471.1";
chr11	PacBio	exon	62831019	62832035	.	-	.	gene_id "ENSG00000162236"; transcript_id "G1471.1";
chr11	PacBio	CDS	62807469	62807628	.	-	.	gene_id "ENSG00000162236"; transcript_id "G1471.1";
chr11	PacBio	CDS	62824166	62824287	.	-	.	gene_id "ENSG00000162236"; transcript_id "G1471.1";
chr11	PacBio	CDS	62824459	62824565	.	-	.	gene_id "ENSG00000162236"; transcript_id "G1471.1";
chr11	PacBio	CDS	62825036	62825117	.	-	.	gene_id "ENSG00000162236"; transcript_id "G1471.1";
chr11	PacBio	CDS	62825283	62825339	.	-	.	gene_id "ENSG00000162236"; transcript_id "G1471.1";
chr11	PacBio	CDS	62825423	62825539	.	-	.	gene_id "ENSG00000162236"; transcript_id "G1471.1";
chr11	PacBio	CDS	62827155	62827225	.	-	.	gene_id "ENSG00000162236"; transcript_id "G1471.1";
chr11	PacBio	CDS	62827343	62827398	.	-	.	gene_id "ENSG00000162236"; transcript_id "G1471.1";
chr11	PacBio	CDS	62827561	62827631	.	-	.	gene_id "ENSG00000162236"; transcript_id "G1471.1";
chr11	PacBio	CDS	62831019	62831243	.	-	.	gene_id "ENSG00000162236"; transcript_id "G1471.1";
chr11	PacBio	transcript	62806898	62831655	.	-	.	gene_id "ENSG00000162236"; transcript_id "G1471.2";
chr11	PacBio	exon	62806898	62807628	.	-	.	gene_id "ENSG00000162236"; transcript_id "G1471.2";
chr11	PacBio	exon	62824166	62824287	.	-	.	gene_id "ENSG00000162236"; transcript_id "G1471.2";
chr11	PacBio	exon	62824459	62824565	.	-	.	gene_id "ENSG00000162236"; transcript_id "G1471.2";
chr11	PacBio	exon	62825036	62825117	.	-	.	gene_id "ENSG00000162236"; transcript_id "G1471.2";
chr11	PacBio	exon	62825283	62825339	.	-	.	gene_id "ENSG00000162236"; transcript_id "G1471.2";
chr11	PacBio	exon	62825423	62825539	.	-	.	gene_id "ENSG00000162236"; transcript_id "G1471.2";
chr11	PacBio	exon	62827155	62827225	.	-	.	gene_id "ENSG00000162236"; transcript_id "G1471.2";
chr11	PacBio	exon	62827343	62827398	.	-	.	gene_id "ENSG00000162236"; transcript_id "G1471.2";
chr11	PacBio	exon	62827561	62827631	.	-	.	gene_id "ENSG00000162236"; transcript_id "G1471.2";
chr11	PacBio	exon	62831019	62831262	.	-	.	gene_id "ENSG00000162236"; transcript_id "G1471.2";
chr11	PacBio	exon	62831451	62831655	.	-	.	gene_id "ENSG00000162236"; transcript_id "G1471.2";
chr11	PacBio	CDS	62807469	62807628	.	-	.	gene_id "ENSG00000162236"; transcript_id "G1471.2";
chr11	PacBio	CDS	62824166	62824287	.	-	.	gene_id "ENSG00000162236"; transcript_id "G1471.2";
chr11	PacBio	CDS	62824459	62824565	.	-	.	gene_id "ENSG00000162236"; transcript_id "G1471.2";
chr11	PacBio	CDS	62825036	62825117	.	-	.	gene_id "ENSG00000162236"; transcript_id "G1471.2";
chr11	PacBio	CDS	62825283	62825339	.	-	.	gene_id "ENSG00000162236"; transcript_id "G1471.2";
chr11	PacBio	CDS	62825423	62825539	.	-	.	gene_id "ENSG00000162236"; transcript_id "G1471.2";
chr11	PacBio	CDS	62827155	62827225	.	-	.	gene_id "ENSG00000162236"; transcript_id "G1471.2";
chr11	PacBio	CDS	62827343	62827398	.	-	.	gene_id "ENSG00000162236"; transcript_id "G1471.2";
chr11	PacBio	CDS	62827561	62827631	.	-	.	gene_id "ENSG00000162236"; transcript_id "G1471.2";
chr11	PacBio	CDS	62831019	62831243	.	-	.	gene_id "ENSG00000162236"; transcript_id "G1471.2";
chr11	PacBio	transcript	62806898	62832040	.	-	.	gene_id "ENSG00000162236"; transcript_id "G1471.3";
chr11	PacBio	exon	62806898	62807628	.	-	.	gene_id "ENSG00000162236"; transcript_id "G1471.3";
chr11	PacBio	exon	62824166	62824287	.	-	.	gene_id "ENSG00000162236"; transcript_id "G1471.3";
chr11	PacBio	exon	62824459	62825339	.	-	.	gene_id "ENSG00000162236"; transcript_id "G1471.3";
chr11	PacBio	exon	62825423	62825539	.	-	.	gene_id "ENSG00000162236"; transcript_id "G1471.3";
chr11	PacBio	exon	62827155	62827225	.	-	.	gene_id "ENSG00000162236"; transcript_id "G1471.3";
chr11	PacBio	exon	62827343	62827398	.	-	.	gene_id "ENSG00000162236"; transcript_id "G1471.3";
chr11	PacBio	exon	62827561	62827631	.	-	.	gene_id "ENSG00000162236"; transcript_id "G1471.3";
chr11	PacBio	exon	62831019	62831262	.	-	.	gene_id "ENSG00000162236"; transcript_id "G1471.3";
chr11	PacBio	exon	62831954	62832040	.	-	.	gene_id "ENSG00000162236"; transcript_id "G1471.3";
chr11	PacBio	CDS	62807469	62807628	.	-	.	gene_id "ENSG00000162236"; transcript_id "G1471.3";
chr11	PacBio	CDS	62824166	62824287	.	-	.	gene_id "ENSG00000162236"; transcript_id "G1471.3";
chr11	PacBio	CDS	62824459	62824626	.	-	.	gene_id "ENSG00000162236"; transcript_id "G1471.3";
chr11	PacBio	transcript	62832912	62839590	.	-	.	gene_id "ENSG00000133316"; transcript_id "G1472.2";
chr11	PacBio	exon	62832912	62833131	.	-	.	gene_id "ENSG00000133316"; transcript_id "G1472.2";
chr11	PacBio	exon	62833618	62833674	.	-	.	gene_id "ENSG00000133316"; transcript_id "G1472.2";
chr11	PacBio	exon	62833792	62833937	.	-	.	gene_id "ENSG00000133316"; transcript_id "G1472.2";
chr11	PacBio	exon	62834276	62834331	.	-	.	gene_id "ENSG00000133316"; transcript_id "G1472.2";
chr11	PacBio	exon	62834427	62835841	.	-	.	gene_id "ENSG00000133316"; transcript_id "G1472.2";
chr11	PacBio	exon	62835961	62836036	.	-	.	gene_id "ENSG00000133316"; transcript_id "G1472.2";
chr11	PacBio	exon	62839114	62839235	.	-	.	gene_id "ENSG00000133316"; transcript_id "G1472.2";
chr11	PacBio	exon	62839322	62839428	.	-	.	gene_id "ENSG00000133316"; transcript_id "G1472.2";
chr11	PacBio	exon	62839507	62839590	.	-	.	gene_id "ENSG00000133316"; transcript_id "G1472.2";
chr11	PacBio	CDS	62835608	62835841	.	-	.	gene_id "ENSG00000133316"; transcript_id "G1472.2";
chr11	PacBio	CDS	62835961	62836036	.	-	.	gene_id "ENSG00000133316"; transcript_id "G1472.2";
chr11	PacBio	CDS	62839114	62839235	.	-	.	gene_id "ENSG00000133316"; transcript_id "G1472.2";
chr11	PacBio	CDS	62839322	62839428	.	-	.	gene_id "ENSG00000133316"; transcript_id "G1472.2";
chr11	PacBio	CDS	62839507	62839570	.	-	.	gene_id "ENSG00000133316"; transcript_id "G1472.2";
chr11	PacBio	transcript	62832914	62839590	.	-	.	gene_id "ENSG00000133316"; transcript_id "G1472.3";
chr11	PacBio	exon	62832914	62833131	.	-	.	gene_id "ENSG00000133316"; transcript_id "G1472.3";
chr11	PacBio	exon	62833618	62833674	.	-	.	gene_id "ENSG00000133316"; transcript_id "G1472.3";
chr11	PacBio	exon	62833792	62833937	.	-	.	gene_id "ENSG00000133316"; transcript_id "G1472.3";
chr11	PacBio	exon	62834276	62834331	.	-	.	gene_id "ENSG00000133316"; transcript_id "G1472.3";
chr11	PacBio	exon	62834427	62835532	.	-	.	gene_id "ENSG00000133316"; transcript_id "G1472.3";
chr11	PacBio	exon	62835695	62835841	.	-	.	gene_id "ENSG00000133316"; transcript_id "G1472.3";
chr11	PacBio	exon	62835961	62836036	.	-	.	gene_id "ENSG00000133316"; transcript_id "G1472.3";
chr11	PacBio	exon	62839114	62839235	.	-	.	gene_id "ENSG00000133316"; transcript_id "G1472.3";
chr11	PacBio	exon	62839322	62839428	.	-	.	gene_id "ENSG00000133316"; transcript_id "G1472.3";
chr11	PacBio	exon	62839507	62839590	.	-	.	gene_id "ENSG00000133316"; transcript_id "G1472.3";
chr11	PacBio	CDS	62835332	62835532	.	-	.	gene_id "ENSG00000133316"; transcript_id "G1472.3";
chr11	PacBio	CDS	62835695	62835841	.	-	.	gene_id "ENSG00000133316"; transcript_id "G1472.3";
chr11	PacBio	CDS	62835961	62836036	.	-	.	gene_id "ENSG00000133316"; transcript_id "G1472.3";
chr11	PacBio	CDS	62839114	62839235	.	-	.	gene_id "ENSG00000133316"; transcript_id "G1472.3";
chr11	PacBio	CDS	62839322	62839428	.	-	.	gene_id "ENSG00000133316"; transcript_id "G1472.3";
chr11	PacBio	CDS	62839507	62839570	.	-	.	gene_id "ENSG00000133316"; transcript_id "G1472.3";
chr11	PacBio	transcript	62832914	62839601	.	-	.	gene_id "ENSG00000133316"; transcript_id "G1472.4";
chr11	PacBio	exon	62832914	62833131	.	-	.	gene_id "ENSG00000133316"; transcript_id "G1472.4";
chr11	PacBio	exon	62833618	62833937	.	-	.	gene_id "ENSG00000133316"; transcript_id "G1472.4";
chr11	PacBio	exon	62834276	62834331	.	-	.	gene_id "ENSG00000133316"; transcript_id "G1472.4";
chr11	PacBio	exon	62834427	62834527	.	-	.	gene_id "ENSG00000133316"; transcript_id "G1472.4";
chr11	PacBio	exon	62835431	62835532	.	-	.	gene_id "ENSG00000133316"; transcript_id "G1472.4";
chr11	PacBio	exon	62835695	62835841	.	-	.	gene_id "ENSG00000133316"; transcript_id "G1472.4";
chr11	PacBio	exon	62835961	62836036	.	-	.	gene_id "ENSG00000133316"; transcript_id "G1472.4";
chr11	PacBio	exon	62839114	62839235	.	-	.	gene_id "ENSG00000133316"; transcript_id "G1472.4";
chr11	PacBio	exon	62839322	62839428	.	-	.	gene_id "ENSG00000133316"; transcript_id "G1472.4";
chr11	PacBio	exon	62839507	62839601	.	-	.	gene_id "ENSG00000133316"; transcript_id "G1472.4";
chr11	PacBio	CDS	62832952	62833131	.	-	.	gene_id "ENSG00000133316"; transcript_id "G1472.4";
chr11	PacBio	CDS	62833618	62833937	.	-	.	gene_id "ENSG00000133316"; transcript_id "G1472.4";
chr11	PacBio	CDS	62834276	62834331	.	-	.	gene_id "ENSG00000133316"; transcript_id "G1472.4";
chr11	PacBio	CDS	62834427	62834527	.	-	.	gene_id "ENSG00000133316"; transcript_id "G1472.4";
chr11	PacBio	CDS	62835431	62835532	.	-	.	gene_id "ENSG00000133316"; transcript_id "G1472.4";
chr11	PacBio	CDS	62835695	62835841	.	-	.	gene_id "ENSG00000133316"; transcript_id "G1472.4";
chr11	PacBio	CDS	62835961	62836036	.	-	.	gene_id "ENSG00000133316"; transcript_id "G1472.4";
chr11	PacBio	CDS	62839114	62839235	.	-	.	gene_id "ENSG00000133316"; transcript_id "G1472.4";
chr11	PacBio	CDS	62839322	62839428	.	-	.	gene_id "ENSG00000133316"; transcript_id "G1472.4";
chr11	PacBio	CDS	62839507	62839570	.	-	.	gene_id "ENSG00000133316"; transcript_id "G1472.4";
chr11	PacBio	transcript	62856008	62888872	.	+	.	gene_id "ENSG00000168003"; transcript_id "G1474.1";
chr11	PacBio	exon	62856008	62856381	.	+	.	gene_id "ENSG00000168003"; transcript_id "G1474.1";
chr11	PacBio	exon	62871577	62871669	.	+	.	gene_id "ENSG00000168003"; transcript_id "G1474.1";
chr11	PacBio	exon	62881019	62881447	.	+	.	gene_id "ENSG00000168003"; transcript_id "G1474.1";
chr11	PacBio	exon	62881893	62882066	.	+	.	gene_id "ENSG00000168003"; transcript_id "G1474.1";
chr11	PacBio	exon	62882908	62882999	.	+	.	gene_id "ENSG00000168003"; transcript_id "G1474.1";
chr11	PacBio	exon	62884457	62884525	.	+	.	gene_id "ENSG00000168003"; transcript_id "G1474.1";
chr11	PacBio	exon	62884632	62884690	.	+	.	gene_id "ENSG00000168003"; transcript_id "G1474.1";
chr11	PacBio	exon	62885177	62885357	.	+	.	gene_id "ENSG00000168003"; transcript_id "G1474.1";
chr11	PacBio	exon	62885465	62885608	.	+	.	gene_id "ENSG00000168003"; transcript_id "G1474.1";
chr11	PacBio	exon	62888135	62888218	.	+	.	gene_id "ENSG00000168003"; transcript_id "G1474.1";
chr11	PacBio	exon	62888331	62888872	.	+	.	gene_id "ENSG00000168003"; transcript_id "G1474.1";
chr11	PacBio	CDS	62856270	62856381	.	+	.	gene_id "ENSG00000168003"; transcript_id "G1474.1";
chr11	PacBio	CDS	62871577	62871669	.	+	.	gene_id "ENSG00000168003"; transcript_id "G1474.1";
chr11	PacBio	CDS	62881019	62881447	.	+	.	gene_id "ENSG00000168003"; transcript_id "G1474.1";
chr11	PacBio	CDS	62881893	62882066	.	+	.	gene_id "ENSG00000168003"; transcript_id "G1474.1";
chr11	PacBio	CDS	62882908	62882999	.	+	.	gene_id "ENSG00000168003"; transcript_id "G1474.1";
chr11	PacBio	CDS	62884457	62884525	.	+	.	gene_id "ENSG00000168003"; transcript_id "G1474.1";
chr11	PacBio	CDS	62884632	62884690	.	+	.	gene_id "ENSG00000168003"; transcript_id "G1474.1";
chr11	PacBio	CDS	62885177	62885357	.	+	.	gene_id "ENSG00000168003"; transcript_id "G1474.1";
chr11	PacBio	CDS	62885465	62885608	.	+	.	gene_id "ENSG00000168003"; transcript_id "G1474.1";
chr11	PacBio	CDS	62888135	62888218	.	+	.	gene_id "ENSG00000168003"; transcript_id "G1474.1";
chr11	PacBio	CDS	62888331	62888693	.	+	.	gene_id "ENSG00000168003"; transcript_id "G1474.1";
chr11	PacBio	transcript	62856013	62888869	.	+	.	gene_id "ENSG00000168003"; transcript_id "G1474.2";
chr11	PacBio	exon	62856013	62856381	.	+	.	gene_id "ENSG00000168003"; transcript_id "G1474.2";
chr11	PacBio	exon	62870745	62870837	.	+	.	gene_id "ENSG00000168003"; transcript_id "G1474.2";
chr11	PacBio	exon	62871577	62871669	.	+	.	gene_id "ENSG00000168003"; transcript_id "G1474.2";
chr11	PacBio	exon	62876784	62876879	.	+	.	gene_id "ENSG00000168003"; transcript_id "G1474.2";
chr11	PacBio	exon	62881019	62881447	.	+	.	gene_id "ENSG00000168003"; transcript_id "G1474.2";
chr11	PacBio	exon	62881893	62882066	.	+	.	gene_id "ENSG00000168003"; transcript_id "G1474.2";
chr11	PacBio	exon	62882908	62882999	.	+	.	gene_id "ENSG00000168003"; transcript_id "G1474.2";
chr11	PacBio	exon	62884457	62884525	.	+	.	gene_id "ENSG00000168003"; transcript_id "G1474.2";
chr11	PacBio	exon	62884632	62884690	.	+	.	gene_id "ENSG00000168003"; transcript_id "G1474.2";
chr11	PacBio	exon	62885177	62885357	.	+	.	gene_id "ENSG00000168003"; transcript_id "G1474.2";
chr11	PacBio	exon	62885465	62885608	.	+	.	gene_id "ENSG00000168003"; transcript_id "G1474.2";
chr11	PacBio	exon	62888135	62888218	.	+	.	gene_id "ENSG00000168003"; transcript_id "G1474.2";
chr11	PacBio	exon	62888331	62888869	.	+	.	gene_id "ENSG00000168003"; transcript_id "G1474.2";
chr11	PacBio	CDS	62856270	62856381	.	+	.	gene_id "ENSG00000168003"; transcript_id "G1474.2";
chr11	PacBio	CDS	62870745	62870837	.	+	.	gene_id "ENSG00000168003"; transcript_id "G1474.2";
chr11	PacBio	CDS	62871577	62871669	.	+	.	gene_id "ENSG00000168003"; transcript_id "G1474.2";
chr11	PacBio	CDS	62876784	62876879	.	+	.	gene_id "ENSG00000168003"; transcript_id "G1474.2";
chr11	PacBio	CDS	62881019	62881447	.	+	.	gene_id "ENSG00000168003"; transcript_id "G1474.2";
chr11	PacBio	CDS	62881893	62882066	.	+	.	gene_id "ENSG00000168003"; transcript_id "G1474.2";
chr11	PacBio	CDS	62882908	62882999	.	+	.	gene_id "ENSG00000168003"; transcript_id "G1474.2";
chr11	PacBio	CDS	62884457	62884525	.	+	.	gene_id "ENSG00000168003"; transcript_id "G1474.2";
chr11	PacBio	CDS	62884632	62884690	.	+	.	gene_id "ENSG00000168003"; transcript_id "G1474.2";
chr11	PacBio	CDS	62885177	62885357	.	+	.	gene_id "ENSG00000168003"; transcript_id "G1474.2";
chr11	PacBio	CDS	62885465	62885608	.	+	.	gene_id "ENSG00000168003"; transcript_id "G1474.2";
chr11	PacBio	CDS	62888135	62888218	.	+	.	gene_id "ENSG00000168003"; transcript_id "G1474.2";
chr11	PacBio	CDS	62888331	62888693	.	+	.	gene_id "ENSG00000168003"; transcript_id "G1474.2";
chr11	PacBio	transcript	62856049	62888876	.	+	.	gene_id "ENSG00000168003"; transcript_id "G1474.3";
chr11	PacBio	exon	62856049	62856381	.	+	.	gene_id "ENSG00000168003"; transcript_id "G1474.3";
chr11	PacBio	exon	62870745	62870837	.	+	.	gene_id "ENSG00000168003"; transcript_id "G1474.3";
chr11	PacBio	exon	62871577	62871669	.	+	.	gene_id "ENSG00000168003"; transcript_id "G1474.3";
chr11	PacBio	exon	62881019	62881447	.	+	.	gene_id "ENSG00000168003"; transcript_id "G1474.3";
chr11	PacBio	exon	62881893	62882066	.	+	.	gene_id "ENSG00000168003"; transcript_id "G1474.3";
chr11	PacBio	exon	62882908	62882999	.	+	.	gene_id "ENSG00000168003"; transcript_id "G1474.3";
chr11	PacBio	exon	62884457	62884525	.	+	.	gene_id "ENSG00000168003"; transcript_id "G1474.3";
chr11	PacBio	exon	62884632	62884690	.	+	.	gene_id "ENSG00000168003"; transcript_id "G1474.3";
chr11	PacBio	exon	62885177	62885357	.	+	.	gene_id "ENSG00000168003"; transcript_id "G1474.3";
chr11	PacBio	exon	62885465	62885608	.	+	.	gene_id "ENSG00000168003"; transcript_id "G1474.3";
chr11	PacBio	exon	62888135	62888218	.	+	.	gene_id "ENSG00000168003"; transcript_id "G1474.3";
chr11	PacBio	exon	62888331	62888876	.	+	.	gene_id "ENSG00000168003"; transcript_id "G1474.3";
chr11	PacBio	CDS	62856270	62856381	.	+	.	gene_id "ENSG00000168003"; transcript_id "G1474.3";
chr11	PacBio	CDS	62870745	62870837	.	+	.	gene_id "ENSG00000168003"; transcript_id "G1474.3";
chr11	PacBio	CDS	62871577	62871669	.	+	.	gene_id "ENSG00000168003"; transcript_id "G1474.3";
chr11	PacBio	CDS	62881019	62881447	.	+	.	gene_id "ENSG00000168003"; transcript_id "G1474.3";
chr11	PacBio	CDS	62881893	62882066	.	+	.	gene_id "ENSG00000168003"; transcript_id "G1474.3";
chr11	PacBio	CDS	62882908	62882999	.	+	.	gene_id "ENSG00000168003"; transcript_id "G1474.3";
chr11	PacBio	CDS	62884457	62884525	.	+	.	gene_id "ENSG00000168003"; transcript_id "G1474.3";
chr11	PacBio	CDS	62884632	62884690	.	+	.	gene_id "ENSG00000168003"; transcript_id "G1474.3";
chr11	PacBio	CDS	62885177	62885357	.	+	.	gene_id "ENSG00000168003"; transcript_id "G1474.3";
chr11	PacBio	CDS	62885465	62885608	.	+	.	gene_id "ENSG00000168003"; transcript_id "G1474.3";
chr11	PacBio	CDS	62888135	62888218	.	+	.	gene_id "ENSG00000168003"; transcript_id "G1474.3";
chr11	PacBio	CDS	62888331	62888693	.	+	.	gene_id "ENSG00000168003"; transcript_id "G1474.3";
chr11	PacBio	transcript	62856109	62888856	.	+	.	gene_id "ENSG00000168003"; transcript_id "G1474.4";
chr11	PacBio	exon	62856109	62856381	.	+	.	gene_id "ENSG00000168003"; transcript_id "G1474.4";
chr11	PacBio	exon	62870745	62870837	.	+	.	gene_id "ENSG00000168003"; transcript_id "G1474.4";
chr11	PacBio	exon	62871577	62871669	.	+	.	gene_id "ENSG00000168003"; transcript_id "G1474.4";
chr11	PacBio	exon	62881019	62881447	.	+	.	gene_id "ENSG00000168003"; transcript_id "G1474.4";
chr11	PacBio	exon	62881893	62882066	.	+	.	gene_id "ENSG00000168003"; transcript_id "G1474.4";
chr11	PacBio	exon	62882908	62882999	.	+	.	gene_id "ENSG00000168003"; transcript_id "G1474.4";
chr11	PacBio	exon	62883989	62884112	.	+	.	gene_id "ENSG00000168003"; transcript_id "G1474.4";
chr11	PacBio	exon	62884457	62884525	.	+	.	gene_id "ENSG00000168003"; transcript_id "G1474.4";
chr11	PacBio	exon	62884632	62884690	.	+	.	gene_id "ENSG00000168003"; transcript_id "G1474.4";
chr11	PacBio	exon	62885177	62885357	.	+	.	gene_id "ENSG00000168003"; transcript_id "G1474.4";
chr11	PacBio	exon	62885465	62885608	.	+	.	gene_id "ENSG00000168003"; transcript_id "G1474.4";
chr11	PacBio	exon	62888135	62888218	.	+	.	gene_id "ENSG00000168003"; transcript_id "G1474.4";
chr11	PacBio	exon	62888331	62888856	.	+	.	gene_id "ENSG00000168003"; transcript_id "G1474.4";
chr11	PacBio	CDS	62856270	62856381	.	+	.	gene_id "ENSG00000168003"; transcript_id "G1474.4";
chr11	PacBio	CDS	62870745	62870837	.	+	.	gene_id "ENSG00000168003"; transcript_id "G1474.4";
chr11	PacBio	CDS	62871577	62871669	.	+	.	gene_id "ENSG00000168003"; transcript_id "G1474.4";
chr11	PacBio	CDS	62881019	62881447	.	+	.	gene_id "ENSG00000168003"; transcript_id "G1474.4";
chr11	PacBio	CDS	62881893	62882066	.	+	.	gene_id "ENSG00000168003"; transcript_id "G1474.4";
chr11	PacBio	CDS	62882908	62882999	.	+	.	gene_id "ENSG00000168003"; transcript_id "G1474.4";
chr11	PacBio	CDS	62883989	62884024	.	+	.	gene_id "ENSG00000168003"; transcript_id "G1474.4";
chr11	PacBio	transcript	62856109	62888872	.	+	.	gene_id "ENSG00000168003"; transcript_id "G1474.5";
chr11	PacBio	exon	62856109	62856381	.	+	.	gene_id "ENSG00000168003"; transcript_id "G1474.5";
chr11	PacBio	exon	62871577	62871669	.	+	.	gene_id "ENSG00000168003"; transcript_id "G1474.5";
chr11	PacBio	exon	62876784	62876879	.	+	.	gene_id "ENSG00000168003"; transcript_id "G1474.5";
chr11	PacBio	exon	62881019	62881447	.	+	.	gene_id "ENSG00000168003"; transcript_id "G1474.5";
chr11	PacBio	exon	62881893	62882066	.	+	.	gene_id "ENSG00000168003"; transcript_id "G1474.5";
chr11	PacBio	exon	62882908	62882999	.	+	.	gene_id "ENSG00000168003"; transcript_id "G1474.5";
chr11	PacBio	exon	62884457	62884525	.	+	.	gene_id "ENSG00000168003"; transcript_id "G1474.5";
chr11	PacBio	exon	62884632	62884690	.	+	.	gene_id "ENSG00000168003"; transcript_id "G1474.5";
chr11	PacBio	exon	62885177	62885357	.	+	.	gene_id "ENSG00000168003"; transcript_id "G1474.5";
chr11	PacBio	exon	62885465	62885608	.	+	.	gene_id "ENSG00000168003"; transcript_id "G1474.5";
chr11	PacBio	exon	62888135	62888218	.	+	.	gene_id "ENSG00000168003"; transcript_id "G1474.5";
chr11	PacBio	exon	62888331	62888872	.	+	.	gene_id "ENSG00000168003"; transcript_id "G1474.5";
chr11	PacBio	CDS	62856270	62856381	.	+	.	gene_id "ENSG00000168003"; transcript_id "G1474.5";
chr11	PacBio	CDS	62871577	62871669	.	+	.	gene_id "ENSG00000168003"; transcript_id "G1474.5";
chr11	PacBio	CDS	62876784	62876879	.	+	.	gene_id "ENSG00000168003"; transcript_id "G1474.5";
chr11	PacBio	CDS	62881019	62881447	.	+	.	gene_id "ENSG00000168003"; transcript_id "G1474.5";
chr11	PacBio	CDS	62881893	62882066	.	+	.	gene_id "ENSG00000168003"; transcript_id "G1474.5";
chr11	PacBio	CDS	62882908	62882999	.	+	.	gene_id "ENSG00000168003"; transcript_id "G1474.5";
chr11	PacBio	CDS	62884457	62884525	.	+	.	gene_id "ENSG00000168003"; transcript_id "G1474.5";
chr11	PacBio	CDS	62884632	62884690	.	+	.	gene_id "ENSG00000168003"; transcript_id "G1474.5";
chr11	PacBio	CDS	62885177	62885357	.	+	.	gene_id "ENSG00000168003"; transcript_id "G1474.5";
chr11	PacBio	CDS	62885465	62885608	.	+	.	gene_id "ENSG00000168003"; transcript_id "G1474.5";
chr11	PacBio	CDS	62888135	62888218	.	+	.	gene_id "ENSG00000168003"; transcript_id "G1474.5";
chr11	PacBio	CDS	62888331	62888693	.	+	.	gene_id "ENSG00000168003"; transcript_id "G1474.5";
chr11	PacBio	transcript	62856111	62888882	.	+	.	gene_id "ENSG00000168003"; transcript_id "G1474.6";
chr11	PacBio	exon	62856111	62856381	.	+	.	gene_id "ENSG00000168003"; transcript_id "G1474.6";
chr11	PacBio	exon	62881019	62881447	.	+	.	gene_id "ENSG00000168003"; transcript_id "G1474.6";
chr11	PacBio	exon	62881893	62882066	.	+	.	gene_id "ENSG00000168003"; transcript_id "G1474.6";
chr11	PacBio	exon	62882908	62882999	.	+	.	gene_id "ENSG00000168003"; transcript_id "G1474.6";
chr11	PacBio	exon	62884457	62884525	.	+	.	gene_id "ENSG00000168003"; transcript_id "G1474.6";
chr11	PacBio	exon	62884632	62884690	.	+	.	gene_id "ENSG00000168003"; transcript_id "G1474.6";
chr11	PacBio	exon	62885177	62885357	.	+	.	gene_id "ENSG00000168003"; transcript_id "G1474.6";
chr11	PacBio	exon	62885465	62885608	.	+	.	gene_id "ENSG00000168003"; transcript_id "G1474.6";
chr11	PacBio	exon	62888135	62888218	.	+	.	gene_id "ENSG00000168003"; transcript_id "G1474.6";
chr11	PacBio	exon	62888331	62888882	.	+	.	gene_id "ENSG00000168003"; transcript_id "G1474.6";
chr11	PacBio	CDS	62856270	62856381	.	+	.	gene_id "ENSG00000168003"; transcript_id "G1474.6";
chr11	PacBio	CDS	62881019	62881447	.	+	.	gene_id "ENSG00000168003"; transcript_id "G1474.6";
chr11	PacBio	CDS	62881893	62882066	.	+	.	gene_id "ENSG00000168003"; transcript_id "G1474.6";
chr11	PacBio	CDS	62882908	62882999	.	+	.	gene_id "ENSG00000168003"; transcript_id "G1474.6";
chr11	PacBio	CDS	62884457	62884525	.	+	.	gene_id "ENSG00000168003"; transcript_id "G1474.6";
chr11	PacBio	CDS	62884632	62884690	.	+	.	gene_id "ENSG00000168003"; transcript_id "G1474.6";
chr11	PacBio	CDS	62885177	62885357	.	+	.	gene_id "ENSG00000168003"; transcript_id "G1474.6";
chr11	PacBio	CDS	62885465	62885608	.	+	.	gene_id "ENSG00000168003"; transcript_id "G1474.6";
chr11	PacBio	CDS	62888135	62888218	.	+	.	gene_id "ENSG00000168003"; transcript_id "G1474.6";
chr11	PacBio	CDS	62888331	62888693	.	+	.	gene_id "ENSG00000168003"; transcript_id "G1474.6";
chr11	PacBio	transcript	62880495	62888875	.	+	.	gene_id "ENSG00000168003"; transcript_id "G1474.7";
chr11	PacBio	exon	62880495	62880600	.	+	.	gene_id "ENSG00000168003"; transcript_id "G1474.7";
chr11	PacBio	exon	62881019	62881447	.	+	.	gene_id "ENSG00000168003"; transcript_id "G1474.7";
chr11	PacBio	exon	62881893	62882066	.	+	.	gene_id "ENSG00000168003"; transcript_id "G1474.7";
chr11	PacBio	exon	62882908	62882999	.	+	.	gene_id "ENSG00000168003"; transcript_id "G1474.7";
chr11	PacBio	exon	62884457	62884525	.	+	.	gene_id "ENSG00000168003"; transcript_id "G1474.7";
chr11	PacBio	exon	62884632	62884690	.	+	.	gene_id "ENSG00000168003"; transcript_id "G1474.7";
chr11	PacBio	exon	62885177	62885357	.	+	.	gene_id "ENSG00000168003"; transcript_id "G1474.7";
chr11	PacBio	exon	62885465	62885608	.	+	.	gene_id "ENSG00000168003"; transcript_id "G1474.7";
chr11	PacBio	exon	62888135	62888218	.	+	.	gene_id "ENSG00000168003"; transcript_id "G1474.7";
chr11	PacBio	exon	62888331	62888875	.	+	.	gene_id "ENSG00000168003"; transcript_id "G1474.7";
chr11	PacBio	CDS	62881024	62881447	.	+	.	gene_id "ENSG00000168003"; transcript_id "G1474.7";
chr11	PacBio	CDS	62881893	62882066	.	+	.	gene_id "ENSG00000168003"; transcript_id "G1474.7";
chr11	PacBio	CDS	62882908	62882999	.	+	.	gene_id "ENSG00000168003"; transcript_id "G1474.7";
chr11	PacBio	CDS	62884457	62884525	.	+	.	gene_id "ENSG00000168003"; transcript_id "G1474.7";
chr11	PacBio	CDS	62884632	62884690	.	+	.	gene_id "ENSG00000168003"; transcript_id "G1474.7";
chr11	PacBio	CDS	62885177	62885357	.	+	.	gene_id "ENSG00000168003"; transcript_id "G1474.7";
chr11	PacBio	CDS	62885465	62885608	.	+	.	gene_id "ENSG00000168003"; transcript_id "G1474.7";
chr11	PacBio	CDS	62888135	62888218	.	+	.	gene_id "ENSG00000168003"; transcript_id "G1474.7";
chr11	PacBio	CDS	62888331	62888693	.	+	.	gene_id "ENSG00000168003"; transcript_id "G1474.7";
chr11	PacBio	transcript	62880874	62888876	.	+	.	gene_id "ENSG00000168003"; transcript_id "G1474.8";
chr11	PacBio	exon	62880874	62881447	.	+	.	gene_id "ENSG00000168003"; transcript_id "G1474.8";
chr11	PacBio	exon	62881893	62882066	.	+	.	gene_id "ENSG00000168003"; transcript_id "G1474.8";
chr11	PacBio	exon	62882908	62882999	.	+	.	gene_id "ENSG00000168003"; transcript_id "G1474.8";
chr11	PacBio	exon	62884457	62884525	.	+	.	gene_id "ENSG00000168003"; transcript_id "G1474.8";
chr11	PacBio	exon	62884632	62884690	.	+	.	gene_id "ENSG00000168003"; transcript_id "G1474.8";
chr11	PacBio	exon	62885177	62885357	.	+	.	gene_id "ENSG00000168003"; transcript_id "G1474.8";
chr11	PacBio	exon	62885465	62885608	.	+	.	gene_id "ENSG00000168003"; transcript_id "G1474.8";
chr11	PacBio	exon	62888135	62888218	.	+	.	gene_id "ENSG00000168003"; transcript_id "G1474.8";
chr11	PacBio	exon	62888331	62888876	.	+	.	gene_id "ENSG00000168003"; transcript_id "G1474.8";
chr11	PacBio	CDS	62881024	62881447	.	+	.	gene_id "ENSG00000168003"; transcript_id "G1474.8";
chr11	PacBio	CDS	62881893	62882066	.	+	.	gene_id "ENSG00000168003"; transcript_id "G1474.8";
chr11	PacBio	CDS	62882908	62882999	.	+	.	gene_id "ENSG00000168003"; transcript_id "G1474.8";
chr11	PacBio	CDS	62884457	62884525	.	+	.	gene_id "ENSG00000168003"; transcript_id "G1474.8";
chr11	PacBio	CDS	62884632	62884690	.	+	.	gene_id "ENSG00000168003"; transcript_id "G1474.8";
chr11	PacBio	CDS	62885177	62885357	.	+	.	gene_id "ENSG00000168003"; transcript_id "G1474.8";
chr11	PacBio	CDS	62885465	62885608	.	+	.	gene_id "ENSG00000168003"; transcript_id "G1474.8";
chr11	PacBio	CDS	62888135	62888218	.	+	.	gene_id "ENSG00000168003"; transcript_id "G1474.8";
chr11	PacBio	CDS	62888331	62888693	.	+	.	gene_id "ENSG00000168003"; transcript_id "G1474.8";
chr11	PacBio	transcript	62880894	62888856	.	+	.	gene_id "ENSG00000168003"; transcript_id "G1474.9";
chr11	PacBio	exon	62880894	62882999	.	+	.	gene_id "ENSG00000168003"; transcript_id "G1474.9";
chr11	PacBio	exon	62884457	62884525	.	+	.	gene_id "ENSG00000168003"; transcript_id "G1474.9";
chr11	PacBio	exon	62884632	62884690	.	+	.	gene_id "ENSG00000168003"; transcript_id "G1474.9";
chr11	PacBio	exon	62885177	62885357	.	+	.	gene_id "ENSG00000168003"; transcript_id "G1474.9";
chr11	PacBio	exon	62885465	62885608	.	+	.	gene_id "ENSG00000168003"; transcript_id "G1474.9";
chr11	PacBio	exon	62888135	62888218	.	+	.	gene_id "ENSG00000168003"; transcript_id "G1474.9";
chr11	PacBio	exon	62888331	62888856	.	+	.	gene_id "ENSG00000168003"; transcript_id "G1474.9";
chr11	PacBio	CDS	62882880	62882999	.	+	.	gene_id "ENSG00000168003"; transcript_id "G1474.9";
chr11	PacBio	CDS	62884457	62884525	.	+	.	gene_id "ENSG00000168003"; transcript_id "G1474.9";
chr11	PacBio	CDS	62884632	62884690	.	+	.	gene_id "ENSG00000168003"; transcript_id "G1474.9";
chr11	PacBio	CDS	62885177	62885357	.	+	.	gene_id "ENSG00000168003"; transcript_id "G1474.9";
chr11	PacBio	CDS	62885465	62885608	.	+	.	gene_id "ENSG00000168003"; transcript_id "G1474.9";
chr11	PacBio	CDS	62888135	62888218	.	+	.	gene_id "ENSG00000168003"; transcript_id "G1474.9";
chr11	PacBio	CDS	62888331	62888693	.	+	.	gene_id "ENSG00000168003"; transcript_id "G1474.9";
chr11	PacBio	transcript	62880896	62888361	.	+	.	gene_id "ENSG00000168003"; transcript_id "G1474.10";
chr11	PacBio	exon	62880896	62881447	.	+	.	gene_id "ENSG00000168003"; transcript_id "G1474.10";
chr11	PacBio	exon	62881893	62882066	.	+	.	gene_id "ENSG00000168003"; transcript_id "G1474.10";
chr11	PacBio	exon	62882908	62882999	.	+	.	gene_id "ENSG00000168003"; transcript_id "G1474.10";
chr11	PacBio	exon	62884457	62884525	.	+	.	gene_id "ENSG00000168003"; transcript_id "G1474.10";
chr11	PacBio	exon	62884632	62884690	.	+	.	gene_id "ENSG00000168003"; transcript_id "G1474.10";
chr11	PacBio	exon	62885177	62885357	.	+	.	gene_id "ENSG00000168003"; transcript_id "G1474.10";
chr11	PacBio	exon	62885465	62885608	.	+	.	gene_id "ENSG00000168003"; transcript_id "G1474.10";
chr11	PacBio	exon	62888135	62888361	.	+	.	gene_id "ENSG00000168003"; transcript_id "G1474.10";
chr11	PacBio	CDS	62881024	62881447	.	+	.	gene_id "ENSG00000168003"; transcript_id "G1474.10";
chr11	PacBio	CDS	62881893	62882066	.	+	.	gene_id "ENSG00000168003"; transcript_id "G1474.10";
chr11	PacBio	CDS	62882908	62882999	.	+	.	gene_id "ENSG00000168003"; transcript_id "G1474.10";
chr11	PacBio	CDS	62884457	62884525	.	+	.	gene_id "ENSG00000168003"; transcript_id "G1474.10";
chr11	PacBio	CDS	62884632	62884690	.	+	.	gene_id "ENSG00000168003"; transcript_id "G1474.10";
chr11	PacBio	CDS	62885177	62885357	.	+	.	gene_id "ENSG00000168003"; transcript_id "G1474.10";
chr11	PacBio	CDS	62885465	62885608	.	+	.	gene_id "ENSG00000168003"; transcript_id "G1474.10";
chr11	PacBio	CDS	62888135	62888239	.	+	.	gene_id "ENSG00000168003"; transcript_id "G1474.10";
chr11	PacBio	transcript	62880896	62888872	.	+	.	gene_id "ENSG00000168003"; transcript_id "G1474.11";
chr11	PacBio	exon	62880896	62881447	.	+	.	gene_id "ENSG00000168003"; transcript_id "G1474.11";
chr11	PacBio	exon	62881893	62884525	.	+	.	gene_id "ENSG00000168003"; transcript_id "G1474.11";
chr11	PacBio	exon	62884632	62884690	.	+	.	gene_id "ENSG00000168003"; transcript_id "G1474.11";
chr11	PacBio	exon	62885177	62885608	.	+	.	gene_id "ENSG00000168003"; transcript_id "G1474.11";
chr11	PacBio	exon	62888135	62888218	.	+	.	gene_id "ENSG00000168003"; transcript_id "G1474.11";
chr11	PacBio	exon	62888331	62888872	.	+	.	gene_id "ENSG00000168003"; transcript_id "G1474.11";
chr11	PacBio	CDS	62885528	62885608	.	+	.	gene_id "ENSG00000168003"; transcript_id "G1474.11";
chr11	PacBio	CDS	62888135	62888218	.	+	.	gene_id "ENSG00000168003"; transcript_id "G1474.11";
chr11	PacBio	CDS	62888331	62888693	.	+	.	gene_id "ENSG00000168003"; transcript_id "G1474.11";
chr11	PacBio	transcript	62881699	62888880	.	+	.	gene_id "ENSG00000168003"; transcript_id "G1474.12";
chr11	PacBio	exon	62881699	62882066	.	+	.	gene_id "ENSG00000168003"; transcript_id "G1474.12";
chr11	PacBio	exon	62882908	62882999	.	+	.	gene_id "ENSG00000168003"; transcript_id "G1474.12";
chr11	PacBio	exon	62884457	62884525	.	+	.	gene_id "ENSG00000168003"; transcript_id "G1474.12";
chr11	PacBio	exon	62884632	62884690	.	+	.	gene_id "ENSG00000168003"; transcript_id "G1474.12";
chr11	PacBio	exon	62885177	62885357	.	+	.	gene_id "ENSG00000168003"; transcript_id "G1474.12";
chr11	PacBio	exon	62885465	62885608	.	+	.	gene_id "ENSG00000168003"; transcript_id "G1474.12";
chr11	PacBio	exon	62888135	62888218	.	+	.	gene_id "ENSG00000168003"; transcript_id "G1474.12";
chr11	PacBio	exon	62888331	62888880	.	+	.	gene_id "ENSG00000168003"; transcript_id "G1474.12";
chr11	PacBio	CDS	62885528	62885608	.	+	.	gene_id "ENSG00000168003"; transcript_id "G1474.12";
chr11	PacBio	CDS	62888135	62888218	.	+	.	gene_id "ENSG00000168003"; transcript_id "G1474.12";
chr11	PacBio	CDS	62888331	62888693	.	+	.	gene_id "ENSG00000168003"; transcript_id "G1474.12";
chr11	PacBio	transcript	62881701	62888881	.	+	.	gene_id "ENSG00000168003"; transcript_id "G1474.13";
chr11	PacBio	exon	62881701	62882066	.	+	.	gene_id "ENSG00000168003"; transcript_id "G1474.13";
chr11	PacBio	exon	62882908	62884525	.	+	.	gene_id "ENSG00000168003"; transcript_id "G1474.13";
chr11	PacBio	exon	62884632	62884690	.	+	.	gene_id "ENSG00000168003"; transcript_id "G1474.13";
chr11	PacBio	exon	62885177	62885357	.	+	.	gene_id "ENSG00000168003"; transcript_id "G1474.13";
chr11	PacBio	exon	62885465	62885608	.	+	.	gene_id "ENSG00000168003"; transcript_id "G1474.13";
chr11	PacBio	exon	62888135	62888218	.	+	.	gene_id "ENSG00000168003"; transcript_id "G1474.13";
chr11	PacBio	exon	62888331	62888881	.	+	.	gene_id "ENSG00000168003"; transcript_id "G1474.13";
chr11	PacBio	CDS	62885528	62885608	.	+	.	gene_id "ENSG00000168003"; transcript_id "G1474.13";
chr11	PacBio	CDS	62888135	62888218	.	+	.	gene_id "ENSG00000168003"; transcript_id "G1474.13";
chr11	PacBio	CDS	62888331	62888693	.	+	.	gene_id "ENSG00000168003"; transcript_id "G1474.13";
chr11	PacBio	transcript	63536798	63546457	.	+	.	gene_id "ENSG00000133321"; transcript_id "G1475.1";
chr11	PacBio	exon	63536798	63536877	.	+	.	gene_id "ENSG00000133321"; transcript_id "G1475.1";
chr11	PacBio	exon	63539516	63539624	.	+	.	gene_id "ENSG00000133321"; transcript_id "G1475.1";
chr11	PacBio	exon	63544621	63544889	.	+	.	gene_id "ENSG00000133321"; transcript_id "G1475.1";
chr11	PacBio	exon	63546149	63546457	.	+	.	gene_id "ENSG00000133321"; transcript_id "G1475.1";
chr11	PacBio	CDS	63536869	63536877	.	+	.	gene_id "ENSG00000133321"; transcript_id "G1475.1";
chr11	PacBio	CDS	63539516	63539624	.	+	.	gene_id "ENSG00000133321"; transcript_id "G1475.1";
chr11	PacBio	CDS	63544621	63544889	.	+	.	gene_id "ENSG00000133321"; transcript_id "G1475.1";
chr11	PacBio	CDS	63546149	63546256	.	+	.	gene_id "ENSG00000133321"; transcript_id "G1475.1";
chr11	PacBio	transcript	63536808	63546459	.	+	.	gene_id "ENSG00000133321"; transcript_id "G1475.2";
chr11	PacBio	exon	63536808	63536877	.	+	.	gene_id "ENSG00000133321"; transcript_id "G1475.2";
chr11	PacBio	exon	63544621	63544889	.	+	.	gene_id "ENSG00000133321"; transcript_id "G1475.2";
chr11	PacBio	exon	63546149	63546459	.	+	.	gene_id "ENSG00000133321"; transcript_id "G1475.2";
chr11	PacBio	transcript	63536845	63548143	.	+	.	gene_id "ENSG00000133321"; transcript_id "G1475.3";
chr11	PacBio	exon	63536845	63536877	.	+	.	gene_id "ENSG00000133321"; transcript_id "G1475.3";
chr11	PacBio	exon	63539516	63539624	.	+	.	gene_id "ENSG00000133321"; transcript_id "G1475.3";
chr11	PacBio	exon	63544621	63544889	.	+	.	gene_id "ENSG00000133321"; transcript_id "G1475.3";
chr11	PacBio	exon	63546149	63548143	.	+	.	gene_id "ENSG00000133321"; transcript_id "G1475.3";
chr11	PacBio	CDS	63536869	63536877	.	+	.	gene_id "ENSG00000133321"; transcript_id "G1475.3";
chr11	PacBio	CDS	63539516	63539624	.	+	.	gene_id "ENSG00000133321"; transcript_id "G1475.3";
chr11	PacBio	CDS	63544621	63544889	.	+	.	gene_id "ENSG00000133321"; transcript_id "G1475.3";
chr11	PacBio	CDS	63546149	63546256	.	+	.	gene_id "ENSG00000133321"; transcript_id "G1475.3";
chr11	PacBio	transcript	63552769	63563385	.	-	.	gene_id "ENSG00000133328"; transcript_id "G1476.1";
chr11	PacBio	exon	63552769	63553065	.	-	.	gene_id "ENSG00000133328"; transcript_id "G1476.1";
chr11	PacBio	exon	63558392	63558660	.	-	.	gene_id "ENSG00000133328"; transcript_id "G1476.1";
chr11	PacBio	exon	63560085	63560193	.	-	.	gene_id "ENSG00000133328"; transcript_id "G1476.1";
chr11	PacBio	exon	63563316	63563385	.	-	.	gene_id "ENSG00000133328"; transcript_id "G1476.1";
chr11	PacBio	CDS	63552964	63553065	.	-	.	gene_id "ENSG00000133328"; transcript_id "G1476.1";
chr11	PacBio	CDS	63558392	63558660	.	-	.	gene_id "ENSG00000133328"; transcript_id "G1476.1";
chr11	PacBio	CDS	63560085	63560193	.	-	.	gene_id "ENSG00000133328"; transcript_id "G1476.1";
chr11	PacBio	CDS	63563316	63563324	.	-	.	gene_id "ENSG00000133328"; transcript_id "G1476.1";
chr11	PacBio	transcript	63624083	63671465	.	-	.	gene_id "ENSG00000184743"; transcript_id "G1477.1";
chr11	PacBio	exon	63624083	63629405	.	-	.	gene_id "ENSG00000184743"; transcript_id "G1477.1";
chr11	PacBio	exon	63631040	63631471	.	-	.	gene_id "ENSG00000184743"; transcript_id "G1477.1";
chr11	PacBio	exon	63633026	63633097	.	-	.	gene_id "ENSG00000184743"; transcript_id "G1477.1";
chr11	PacBio	exon	63635534	63635590	.	-	.	gene_id "ENSG00000184743"; transcript_id "G1477.1";
chr11	PacBio	exon	63636207	63636334	.	-	.	gene_id "ENSG00000184743"; transcript_id "G1477.1";
chr11	PacBio	exon	63643357	63643495	.	-	.	gene_id "ENSG00000184743"; transcript_id "G1477.1";
chr11	PacBio	exon	63644169	63644261	.	-	.	gene_id "ENSG00000184743"; transcript_id "G1477.1";
chr11	PacBio	exon	63646507	63646563	.	-	.	gene_id "ENSG00000184743"; transcript_id "G1477.1";
chr11	PacBio	exon	63651936	63651986	.	-	.	gene_id "ENSG00000184743"; transcript_id "G1477.1";
chr11	PacBio	exon	63652471	63652575	.	-	.	gene_id "ENSG00000184743"; transcript_id "G1477.1";
chr11	PacBio	exon	63658761	63658904	.	-	.	gene_id "ENSG00000184743"; transcript_id "G1477.1";
chr11	PacBio	exon	63659038	63659252	.	-	.	gene_id "ENSG00000184743"; transcript_id "G1477.1";
chr11	PacBio	exon	63671290	63671465	.	-	.	gene_id "ENSG00000184743"; transcript_id "G1477.1";
chr11	PacBio	CDS	63629319	63629405	.	-	.	gene_id "ENSG00000184743"; transcript_id "G1477.1";
chr11	PacBio	CDS	63631040	63631471	.	-	.	gene_id "ENSG00000184743"; transcript_id "G1477.1";
chr11	PacBio	CDS	63633026	63633097	.	-	.	gene_id "ENSG00000184743"; transcript_id "G1477.1";
chr11	PacBio	CDS	63635534	63635590	.	-	.	gene_id "ENSG00000184743"; transcript_id "G1477.1";
chr11	PacBio	CDS	63636207	63636334	.	-	.	gene_id "ENSG00000184743"; transcript_id "G1477.1";
chr11	PacBio	CDS	63643357	63643495	.	-	.	gene_id "ENSG00000184743"; transcript_id "G1477.1";
chr11	PacBio	CDS	63644169	63644261	.	-	.	gene_id "ENSG00000184743"; transcript_id "G1477.1";
chr11	PacBio	CDS	63646507	63646563	.	-	.	gene_id "ENSG00000184743"; transcript_id "G1477.1";
chr11	PacBio	CDS	63651936	63651986	.	-	.	gene_id "ENSG00000184743"; transcript_id "G1477.1";
chr11	PacBio	CDS	63652471	63652575	.	-	.	gene_id "ENSG00000184743"; transcript_id "G1477.1";
chr11	PacBio	CDS	63658761	63658904	.	-	.	gene_id "ENSG00000184743"; transcript_id "G1477.1";
chr11	PacBio	CDS	63659038	63659252	.	-	.	gene_id "ENSG00000184743"; transcript_id "G1477.1";
chr11	PacBio	CDS	63671290	63671335	.	-	.	gene_id "ENSG00000184743"; transcript_id "G1477.1";
chr11	PacBio	transcript	63627782	63671434	.	-	.	gene_id "ENSG00000184743"; transcript_id "G1477.2";
chr11	PacBio	exon	63627782	63629405	.	-	.	gene_id "ENSG00000184743"; transcript_id "G1477.2";
chr11	PacBio	exon	63631040	63631471	.	-	.	gene_id "ENSG00000184743"; transcript_id "G1477.2";
chr11	PacBio	exon	63633026	63633097	.	-	.	gene_id "ENSG00000184743"; transcript_id "G1477.2";
chr11	PacBio	exon	63635534	63635590	.	-	.	gene_id "ENSG00000184743"; transcript_id "G1477.2";
chr11	PacBio	exon	63636207	63636334	.	-	.	gene_id "ENSG00000184743"; transcript_id "G1477.2";
chr11	PacBio	exon	63643357	63643495	.	-	.	gene_id "ENSG00000184743"; transcript_id "G1477.2";
chr11	PacBio	exon	63644169	63644261	.	-	.	gene_id "ENSG00000184743"; transcript_id "G1477.2";
chr11	PacBio	exon	63646507	63646563	.	-	.	gene_id "ENSG00000184743"; transcript_id "G1477.2";
chr11	PacBio	exon	63651936	63651986	.	-	.	gene_id "ENSG00000184743"; transcript_id "G1477.2";
chr11	PacBio	exon	63652471	63652575	.	-	.	gene_id "ENSG00000184743"; transcript_id "G1477.2";
chr11	PacBio	exon	63658761	63658904	.	-	.	gene_id "ENSG00000184743"; transcript_id "G1477.2";
chr11	PacBio	exon	63659038	63659252	.	-	.	gene_id "ENSG00000184743"; transcript_id "G1477.2";
chr11	PacBio	exon	63671290	63671434	.	-	.	gene_id "ENSG00000184743"; transcript_id "G1477.2";
chr11	PacBio	CDS	63629319	63629405	.	-	.	gene_id "ENSG00000184743"; transcript_id "G1477.2";
chr11	PacBio	CDS	63631040	63631471	.	-	.	gene_id "ENSG00000184743"; transcript_id "G1477.2";
chr11	PacBio	CDS	63633026	63633097	.	-	.	gene_id "ENSG00000184743"; transcript_id "G1477.2";
chr11	PacBio	CDS	63635534	63635590	.	-	.	gene_id "ENSG00000184743"; transcript_id "G1477.2";
chr11	PacBio	CDS	63636207	63636334	.	-	.	gene_id "ENSG00000184743"; transcript_id "G1477.2";
chr11	PacBio	CDS	63643357	63643495	.	-	.	gene_id "ENSG00000184743"; transcript_id "G1477.2";
chr11	PacBio	CDS	63644169	63644261	.	-	.	gene_id "ENSG00000184743"; transcript_id "G1477.2";
chr11	PacBio	CDS	63646507	63646563	.	-	.	gene_id "ENSG00000184743"; transcript_id "G1477.2";
chr11	PacBio	CDS	63651936	63651986	.	-	.	gene_id "ENSG00000184743"; transcript_id "G1477.2";
chr11	PacBio	CDS	63652471	63652575	.	-	.	gene_id "ENSG00000184743"; transcript_id "G1477.2";
chr11	PacBio	CDS	63658761	63658904	.	-	.	gene_id "ENSG00000184743"; transcript_id "G1477.2";
chr11	PacBio	CDS	63659038	63659252	.	-	.	gene_id "ENSG00000184743"; transcript_id "G1477.2";
chr11	PacBio	CDS	63671290	63671335	.	-	.	gene_id "ENSG00000184743"; transcript_id "G1477.2";
chr11	PacBio	transcript	63629093	63671747	.	-	.	gene_id "ENSG00000184743"; transcript_id "G1477.3";
chr11	PacBio	exon	63629093	63629405	.	-	.	gene_id "ENSG00000184743"; transcript_id "G1477.3";
chr11	PacBio	exon	63631040	63631471	.	-	.	gene_id "ENSG00000184743"; transcript_id "G1477.3";
chr11	PacBio	exon	63633026	63633097	.	-	.	gene_id "ENSG00000184743"; transcript_id "G1477.3";
chr11	PacBio	exon	63635534	63635590	.	-	.	gene_id "ENSG00000184743"; transcript_id "G1477.3";
chr11	PacBio	exon	63636207	63636334	.	-	.	gene_id "ENSG00000184743"; transcript_id "G1477.3";
chr11	PacBio	exon	63643357	63643495	.	-	.	gene_id "ENSG00000184743"; transcript_id "G1477.3";
chr11	PacBio	exon	63644169	63644261	.	-	.	gene_id "ENSG00000184743"; transcript_id "G1477.3";
chr11	PacBio	exon	63646507	63646563	.	-	.	gene_id "ENSG00000184743"; transcript_id "G1477.3";
chr11	PacBio	exon	63651936	63651986	.	-	.	gene_id "ENSG00000184743"; transcript_id "G1477.3";
chr11	PacBio	exon	63652471	63652575	.	-	.	gene_id "ENSG00000184743"; transcript_id "G1477.3";
chr11	PacBio	exon	63658761	63658904	.	-	.	gene_id "ENSG00000184743"; transcript_id "G1477.3";
chr11	PacBio	exon	63659038	63659252	.	-	.	gene_id "ENSG00000184743"; transcript_id "G1477.3";
chr11	PacBio	exon	63671290	63671747	.	-	.	gene_id "ENSG00000184743"; transcript_id "G1477.3";
chr11	PacBio	CDS	63629319	63629405	.	-	.	gene_id "ENSG00000184743"; transcript_id "G1477.3";
chr11	PacBio	CDS	63631040	63631471	.	-	.	gene_id "ENSG00000184743"; transcript_id "G1477.3";
chr11	PacBio	CDS	63633026	63633097	.	-	.	gene_id "ENSG00000184743"; transcript_id "G1477.3";
chr11	PacBio	CDS	63635534	63635590	.	-	.	gene_id "ENSG00000184743"; transcript_id "G1477.3";
chr11	PacBio	CDS	63636207	63636334	.	-	.	gene_id "ENSG00000184743"; transcript_id "G1477.3";
chr11	PacBio	CDS	63643357	63643495	.	-	.	gene_id "ENSG00000184743"; transcript_id "G1477.3";
chr11	PacBio	CDS	63644169	63644261	.	-	.	gene_id "ENSG00000184743"; transcript_id "G1477.3";
chr11	PacBio	CDS	63646507	63646563	.	-	.	gene_id "ENSG00000184743"; transcript_id "G1477.3";
chr11	PacBio	CDS	63651936	63651986	.	-	.	gene_id "ENSG00000184743"; transcript_id "G1477.3";
chr11	PacBio	CDS	63652471	63652575	.	-	.	gene_id "ENSG00000184743"; transcript_id "G1477.3";
chr11	PacBio	CDS	63658761	63658904	.	-	.	gene_id "ENSG00000184743"; transcript_id "G1477.3";
chr11	PacBio	CDS	63659038	63659252	.	-	.	gene_id "ENSG00000184743"; transcript_id "G1477.3";
chr11	PacBio	CDS	63671290	63671335	.	-	.	gene_id "ENSG00000184743"; transcript_id "G1477.3";
chr11	PacBio	transcript	63629124	63671375	.	-	.	gene_id "ENSG00000184743"; transcript_id "G1477.4";
chr11	PacBio	exon	63629124	63629405	.	-	.	gene_id "ENSG00000184743"; transcript_id "G1477.4";
chr11	PacBio	exon	63631040	63631471	.	-	.	gene_id "ENSG00000184743"; transcript_id "G1477.4";
chr11	PacBio	exon	63633026	63633097	.	-	.	gene_id "ENSG00000184743"; transcript_id "G1477.4";
chr11	PacBio	exon	63635534	63635590	.	-	.	gene_id "ENSG00000184743"; transcript_id "G1477.4";
chr11	PacBio	exon	63636207	63636334	.	-	.	gene_id "ENSG00000184743"; transcript_id "G1477.4";
chr11	PacBio	exon	63643357	63643495	.	-	.	gene_id "ENSG00000184743"; transcript_id "G1477.4";
chr11	PacBio	exon	63644169	63644261	.	-	.	gene_id "ENSG00000184743"; transcript_id "G1477.4";
chr11	PacBio	exon	63651936	63651986	.	-	.	gene_id "ENSG00000184743"; transcript_id "G1477.4";
chr11	PacBio	exon	63652471	63652575	.	-	.	gene_id "ENSG00000184743"; transcript_id "G1477.4";
chr11	PacBio	exon	63658761	63658904	.	-	.	gene_id "ENSG00000184743"; transcript_id "G1477.4";
chr11	PacBio	exon	63659038	63659252	.	-	.	gene_id "ENSG00000184743"; transcript_id "G1477.4";
chr11	PacBio	exon	63671290	63671375	.	-	.	gene_id "ENSG00000184743"; transcript_id "G1477.4";
chr11	PacBio	CDS	63629319	63629405	.	-	.	gene_id "ENSG00000184743"; transcript_id "G1477.4";
chr11	PacBio	CDS	63631040	63631471	.	-	.	gene_id "ENSG00000184743"; transcript_id "G1477.4";
chr11	PacBio	CDS	63633026	63633097	.	-	.	gene_id "ENSG00000184743"; transcript_id "G1477.4";
chr11	PacBio	CDS	63635534	63635590	.	-	.	gene_id "ENSG00000184743"; transcript_id "G1477.4";
chr11	PacBio	CDS	63636207	63636334	.	-	.	gene_id "ENSG00000184743"; transcript_id "G1477.4";
chr11	PacBio	CDS	63643357	63643495	.	-	.	gene_id "ENSG00000184743"; transcript_id "G1477.4";
chr11	PacBio	CDS	63644169	63644261	.	-	.	gene_id "ENSG00000184743"; transcript_id "G1477.4";
chr11	PacBio	CDS	63651936	63651986	.	-	.	gene_id "ENSG00000184743"; transcript_id "G1477.4";
chr11	PacBio	CDS	63652471	63652575	.	-	.	gene_id "ENSG00000184743"; transcript_id "G1477.4";
chr11	PacBio	CDS	63658761	63658904	.	-	.	gene_id "ENSG00000184743"; transcript_id "G1477.4";
chr11	PacBio	CDS	63659038	63659252	.	-	.	gene_id "ENSG00000184743"; transcript_id "G1477.4";
chr11	PacBio	CDS	63671290	63671335	.	-	.	gene_id "ENSG00000184743"; transcript_id "G1477.4";
chr11	PacBio	transcript	63813456	63827715	.	+	.	gene_id "ENSG00000168005"; transcript_id "G1478.1";
chr11	PacBio	exon	63813456	63813813	.	+	.	gene_id "ENSG00000168005"; transcript_id "G1478.1";
chr11	PacBio	exon	63817805	63818134	.	+	.	gene_id "ENSG00000168005"; transcript_id "G1478.1";
chr11	PacBio	exon	63818216	63818365	.	+	.	gene_id "ENSG00000168005"; transcript_id "G1478.1";
chr11	PacBio	exon	63818527	63818652	.	+	.	gene_id "ENSG00000168005"; transcript_id "G1478.1";
chr11	PacBio	exon	63818802	63819002	.	+	.	gene_id "ENSG00000168005"; transcript_id "G1478.1";
chr11	PacBio	exon	63826928	63827715	.	+	.	gene_id "ENSG00000168005"; transcript_id "G1478.1";
chr11	PacBio	CDS	63813687	63813813	.	+	.	gene_id "ENSG00000168005"; transcript_id "G1478.1";
chr11	PacBio	CDS	63817805	63818134	.	+	.	gene_id "ENSG00000168005"; transcript_id "G1478.1";
chr11	PacBio	CDS	63818216	63818365	.	+	.	gene_id "ENSG00000168005"; transcript_id "G1478.1";
chr11	PacBio	CDS	63818527	63818652	.	+	.	gene_id "ENSG00000168005"; transcript_id "G1478.1";
chr11	PacBio	CDS	63818802	63819002	.	+	.	gene_id "ENSG00000168005"; transcript_id "G1478.1";
chr11	PacBio	CDS	63826928	63827139	.	+	.	gene_id "ENSG00000168005"; transcript_id "G1478.1";
chr11	PacBio	transcript	63839015	63909573	.	+	.	gene_id "ENSG00000072518"; transcript_id "G1479.1";
chr11	PacBio	exon	63839015	63839560	.	+	.	gene_id "ENSG00000072518"; transcript_id "G1479.1";
chr11	PacBio	exon	63895159	63895338	.	+	.	gene_id "ENSG00000072518"; transcript_id "G1479.1";
chr11	PacBio	exon	63895580	63895633	.	+	.	gene_id "ENSG00000072518"; transcript_id "G1479.1";
chr11	PacBio	exon	63898232	63898280	.	+	.	gene_id "ENSG00000072518"; transcript_id "G1479.1";
chr11	PacBio	exon	63898608	63898673	.	+	.	gene_id "ENSG00000072518"; transcript_id "G1479.1";
chr11	PacBio	exon	63898763	63898833	.	+	.	gene_id "ENSG00000072518"; transcript_id "G1479.1";
chr11	PacBio	exon	63899052	63899108	.	+	.	gene_id "ENSG00000072518"; transcript_id "G1479.1";
chr11	PacBio	exon	63899874	63900110	.	+	.	gene_id "ENSG00000072518"; transcript_id "G1479.1";
chr11	PacBio	exon	63900559	63900678	.	+	.	gene_id "ENSG00000072518"; transcript_id "G1479.1";
chr11	PacBio	exon	63900780	63900879	.	+	.	gene_id "ENSG00000072518"; transcript_id "G1479.1";
chr11	PacBio	exon	63900957	63901069	.	+	.	gene_id "ENSG00000072518"; transcript_id "G1479.1";
chr11	PacBio	exon	63902198	63902330	.	+	.	gene_id "ENSG00000072518"; transcript_id "G1479.1";
chr11	PacBio	exon	63902604	63902782	.	+	.	gene_id "ENSG00000072518"; transcript_id "G1479.1";
chr11	PacBio	exon	63903061	63903158	.	+	.	gene_id "ENSG00000072518"; transcript_id "G1479.1";
chr11	PacBio	exon	63903986	63904147	.	+	.	gene_id "ENSG00000072518"; transcript_id "G1479.1";
chr11	PacBio	exon	63904786	63905043	.	+	.	gene_id "ENSG00000072518"; transcript_id "G1479.1";
chr11	PacBio	exon	63908260	63908304	.	+	.	gene_id "ENSG00000072518"; transcript_id "G1479.1";
chr11	PacBio	exon	63908877	63909573	.	+	.	gene_id "ENSG00000072518"; transcript_id "G1479.1";
chr11	PacBio	CDS	63839507	63839560	.	+	.	gene_id "ENSG00000072518"; transcript_id "G1479.1";
chr11	PacBio	CDS	63895159	63895338	.	+	.	gene_id "ENSG00000072518"; transcript_id "G1479.1";
chr11	PacBio	CDS	63895580	63895633	.	+	.	gene_id "ENSG00000072518"; transcript_id "G1479.1";
chr11	PacBio	CDS	63898232	63898280	.	+	.	gene_id "ENSG00000072518"; transcript_id "G1479.1";
chr11	PacBio	CDS	63898608	63898673	.	+	.	gene_id "ENSG00000072518"; transcript_id "G1479.1";
chr11	PacBio	CDS	63898763	63898833	.	+	.	gene_id "ENSG00000072518"; transcript_id "G1479.1";
chr11	PacBio	CDS	63899052	63899108	.	+	.	gene_id "ENSG00000072518"; transcript_id "G1479.1";
chr11	PacBio	CDS	63899874	63900110	.	+	.	gene_id "ENSG00000072518"; transcript_id "G1479.1";
chr11	PacBio	CDS	63900559	63900678	.	+	.	gene_id "ENSG00000072518"; transcript_id "G1479.1";
chr11	PacBio	CDS	63900780	63900879	.	+	.	gene_id "ENSG00000072518"; transcript_id "G1479.1";
chr11	PacBio	CDS	63900957	63901069	.	+	.	gene_id "ENSG00000072518"; transcript_id "G1479.1";
chr11	PacBio	CDS	63902198	63902330	.	+	.	gene_id "ENSG00000072518"; transcript_id "G1479.1";
chr11	PacBio	CDS	63902604	63902782	.	+	.	gene_id "ENSG00000072518"; transcript_id "G1479.1";
chr11	PacBio	CDS	63903061	63903158	.	+	.	gene_id "ENSG00000072518"; transcript_id "G1479.1";
chr11	PacBio	CDS	63903986	63904147	.	+	.	gene_id "ENSG00000072518"; transcript_id "G1479.1";
chr11	PacBio	CDS	63904786	63905043	.	+	.	gene_id "ENSG00000072518"; transcript_id "G1479.1";
chr11	PacBio	CDS	63908260	63908304	.	+	.	gene_id "ENSG00000072518"; transcript_id "G1479.1";
chr11	PacBio	CDS	63908877	63909237	.	+	.	gene_id "ENSG00000072518"; transcript_id "G1479.1";
chr11	PacBio	transcript	63839093	63909573	.	+	.	gene_id "ENSG00000072518"; transcript_id "G1479.2";
chr11	PacBio	exon	63839093	63839560	.	+	.	gene_id "ENSG00000072518"; transcript_id "G1479.2";
chr11	PacBio	exon	63895159	63895338	.	+	.	gene_id "ENSG00000072518"; transcript_id "G1479.2";
chr11	PacBio	exon	63895580	63895633	.	+	.	gene_id "ENSG00000072518"; transcript_id "G1479.2";
chr11	PacBio	exon	63898232	63898280	.	+	.	gene_id "ENSG00000072518"; transcript_id "G1479.2";
chr11	PacBio	exon	63898608	63898673	.	+	.	gene_id "ENSG00000072518"; transcript_id "G1479.2";
chr11	PacBio	exon	63898763	63898833	.	+	.	gene_id "ENSG00000072518"; transcript_id "G1479.2";
chr11	PacBio	exon	63899052	63899108	.	+	.	gene_id "ENSG00000072518"; transcript_id "G1479.2";
chr11	PacBio	exon	63899874	63900110	.	+	.	gene_id "ENSG00000072518"; transcript_id "G1479.2";
chr11	PacBio	exon	63900559	63900678	.	+	.	gene_id "ENSG00000072518"; transcript_id "G1479.2";
chr11	PacBio	exon	63900780	63900879	.	+	.	gene_id "ENSG00000072518"; transcript_id "G1479.2";
chr11	PacBio	exon	63900957	63901069	.	+	.	gene_id "ENSG00000072518"; transcript_id "G1479.2";
chr11	PacBio	exon	63902198	63902330	.	+	.	gene_id "ENSG00000072518"; transcript_id "G1479.2";
chr11	PacBio	exon	63902604	63902782	.	+	.	gene_id "ENSG00000072518"; transcript_id "G1479.2";
chr11	PacBio	exon	63903061	63903158	.	+	.	gene_id "ENSG00000072518"; transcript_id "G1479.2";
chr11	PacBio	exon	63904786	63905043	.	+	.	gene_id "ENSG00000072518"; transcript_id "G1479.2";
chr11	PacBio	exon	63908260	63908304	.	+	.	gene_id "ENSG00000072518"; transcript_id "G1479.2";
chr11	PacBio	exon	63908877	63909573	.	+	.	gene_id "ENSG00000072518"; transcript_id "G1479.2";
chr11	PacBio	CDS	63839507	63839560	.	+	.	gene_id "ENSG00000072518"; transcript_id "G1479.2";
chr11	PacBio	CDS	63895159	63895338	.	+	.	gene_id "ENSG00000072518"; transcript_id "G1479.2";
chr11	PacBio	CDS	63895580	63895633	.	+	.	gene_id "ENSG00000072518"; transcript_id "G1479.2";
chr11	PacBio	CDS	63898232	63898280	.	+	.	gene_id "ENSG00000072518"; transcript_id "G1479.2";
chr11	PacBio	CDS	63898608	63898673	.	+	.	gene_id "ENSG00000072518"; transcript_id "G1479.2";
chr11	PacBio	CDS	63898763	63898833	.	+	.	gene_id "ENSG00000072518"; transcript_id "G1479.2";
chr11	PacBio	CDS	63899052	63899108	.	+	.	gene_id "ENSG00000072518"; transcript_id "G1479.2";
chr11	PacBio	CDS	63899874	63900110	.	+	.	gene_id "ENSG00000072518"; transcript_id "G1479.2";
chr11	PacBio	CDS	63900559	63900678	.	+	.	gene_id "ENSG00000072518"; transcript_id "G1479.2";
chr11	PacBio	CDS	63900780	63900879	.	+	.	gene_id "ENSG00000072518"; transcript_id "G1479.2";
chr11	PacBio	CDS	63900957	63901069	.	+	.	gene_id "ENSG00000072518"; transcript_id "G1479.2";
chr11	PacBio	CDS	63902198	63902330	.	+	.	gene_id "ENSG00000072518"; transcript_id "G1479.2";
chr11	PacBio	CDS	63902604	63902782	.	+	.	gene_id "ENSG00000072518"; transcript_id "G1479.2";
chr11	PacBio	CDS	63903061	63903158	.	+	.	gene_id "ENSG00000072518"; transcript_id "G1479.2";
chr11	PacBio	CDS	63904786	63905043	.	+	.	gene_id "ENSG00000072518"; transcript_id "G1479.2";
chr11	PacBio	CDS	63908260	63908304	.	+	.	gene_id "ENSG00000072518"; transcript_id "G1479.2";
chr11	PacBio	CDS	63908877	63909237	.	+	.	gene_id "ENSG00000072518"; transcript_id "G1479.2";
chr11	PacBio	transcript	63839097	63908907	.	+	.	gene_id "ENSG00000072518"; transcript_id "G1479.3";
chr11	PacBio	exon	63839097	63839560	.	+	.	gene_id "ENSG00000072518"; transcript_id "G1479.3";
chr11	PacBio	exon	63895159	63895338	.	+	.	gene_id "ENSG00000072518"; transcript_id "G1479.3";
chr11	PacBio	exon	63895580	63895633	.	+	.	gene_id "ENSG00000072518"; transcript_id "G1479.3";
chr11	PacBio	exon	63898232	63898280	.	+	.	gene_id "ENSG00000072518"; transcript_id "G1479.3";
chr11	PacBio	exon	63898608	63898673	.	+	.	gene_id "ENSG00000072518"; transcript_id "G1479.3";
chr11	PacBio	exon	63898763	63898833	.	+	.	gene_id "ENSG00000072518"; transcript_id "G1479.3";
chr11	PacBio	exon	63899052	63899108	.	+	.	gene_id "ENSG00000072518"; transcript_id "G1479.3";
chr11	PacBio	exon	63899874	63900110	.	+	.	gene_id "ENSG00000072518"; transcript_id "G1479.3";
chr11	PacBio	exon	63900559	63900678	.	+	.	gene_id "ENSG00000072518"; transcript_id "G1479.3";
chr11	PacBio	exon	63900780	63900879	.	+	.	gene_id "ENSG00000072518"; transcript_id "G1479.3";
chr11	PacBio	exon	63900957	63901069	.	+	.	gene_id "ENSG00000072518"; transcript_id "G1479.3";
chr11	PacBio	exon	63902198	63902330	.	+	.	gene_id "ENSG00000072518"; transcript_id "G1479.3";
chr11	PacBio	exon	63902604	63902782	.	+	.	gene_id "ENSG00000072518"; transcript_id "G1479.3";
chr11	PacBio	exon	63903061	63903158	.	+	.	gene_id "ENSG00000072518"; transcript_id "G1479.3";
chr11	PacBio	exon	63903986	63904147	.	+	.	gene_id "ENSG00000072518"; transcript_id "G1479.3";
chr11	PacBio	exon	63904786	63905043	.	+	.	gene_id "ENSG00000072518"; transcript_id "G1479.3";
chr11	PacBio	exon	63908260	63908304	.	+	.	gene_id "ENSG00000072518"; transcript_id "G1479.3";
chr11	PacBio	exon	63908877	63908907	.	+	.	gene_id "ENSG00000072518"; transcript_id "G1479.3";
chr11	PacBio	CDS	63839507	63839560	.	+	.	gene_id "ENSG00000072518"; transcript_id "G1479.3";
chr11	PacBio	CDS	63895159	63895338	.	+	.	gene_id "ENSG00000072518"; transcript_id "G1479.3";
chr11	PacBio	CDS	63895580	63895633	.	+	.	gene_id "ENSG00000072518"; transcript_id "G1479.3";
chr11	PacBio	CDS	63898232	63898280	.	+	.	gene_id "ENSG00000072518"; transcript_id "G1479.3";
chr11	PacBio	CDS	63898608	63898673	.	+	.	gene_id "ENSG00000072518"; transcript_id "G1479.3";
chr11	PacBio	CDS	63898763	63898833	.	+	.	gene_id "ENSG00000072518"; transcript_id "G1479.3";
chr11	PacBio	CDS	63899052	63899108	.	+	.	gene_id "ENSG00000072518"; transcript_id "G1479.3";
chr11	PacBio	CDS	63899874	63900110	.	+	.	gene_id "ENSG00000072518"; transcript_id "G1479.3";
chr11	PacBio	CDS	63900559	63900678	.	+	.	gene_id "ENSG00000072518"; transcript_id "G1479.3";
chr11	PacBio	CDS	63900780	63900879	.	+	.	gene_id "ENSG00000072518"; transcript_id "G1479.3";
chr11	PacBio	CDS	63900957	63901069	.	+	.	gene_id "ENSG00000072518"; transcript_id "G1479.3";
chr11	PacBio	CDS	63902198	63902330	.	+	.	gene_id "ENSG00000072518"; transcript_id "G1479.3";
chr11	PacBio	CDS	63902604	63902782	.	+	.	gene_id "ENSG00000072518"; transcript_id "G1479.3";
chr11	PacBio	CDS	63903061	63903158	.	+	.	gene_id "ENSG00000072518"; transcript_id "G1479.3";
chr11	PacBio	CDS	63903986	63904147	.	+	.	gene_id "ENSG00000072518"; transcript_id "G1479.3";
chr11	PacBio	CDS	63904786	63905043	.	+	.	gene_id "ENSG00000072518"; transcript_id "G1479.3";
chr11	PacBio	CDS	63908260	63908304	.	+	.	gene_id "ENSG00000072518"; transcript_id "G1479.3";
chr11	PacBio	CDS	63908877	63908907	.	+	.	gene_id "ENSG00000072518"; transcript_id "G1479.3";
chr11	PacBio	transcript	63839100	63843008	.	+	.	gene_id "ENSG00000072518"; transcript_id "G1479.4";
chr11	PacBio	exon	63839100	63843008	.	+	.	gene_id "ENSG00000072518"; transcript_id "G1479.4";
chr11	PacBio	CDS	63839398	63839421	.	+	.	gene_id "ENSG00000072518"; transcript_id "G1479.4";
chr11	PacBio	transcript	63839103	63909573	.	+	.	gene_id "ENSG00000072518"; transcript_id "G1479.5";
chr11	PacBio	exon	63839103	63839560	.	+	.	gene_id "ENSG00000072518"; transcript_id "G1479.5";
chr11	PacBio	exon	63895159	63895338	.	+	.	gene_id "ENSG00000072518"; transcript_id "G1479.5";
chr11	PacBio	exon	63895580	63895633	.	+	.	gene_id "ENSG00000072518"; transcript_id "G1479.5";
chr11	PacBio	exon	63898232	63898280	.	+	.	gene_id "ENSG00000072518"; transcript_id "G1479.5";
chr11	PacBio	exon	63898608	63898673	.	+	.	gene_id "ENSG00000072518"; transcript_id "G1479.5";
chr11	PacBio	exon	63898763	63898833	.	+	.	gene_id "ENSG00000072518"; transcript_id "G1479.5";
chr11	PacBio	exon	63899052	63899108	.	+	.	gene_id "ENSG00000072518"; transcript_id "G1479.5";
chr11	PacBio	exon	63899874	63900110	.	+	.	gene_id "ENSG00000072518"; transcript_id "G1479.5";
chr11	PacBio	exon	63900559	63900678	.	+	.	gene_id "ENSG00000072518"; transcript_id "G1479.5";
chr11	PacBio	exon	63900780	63900879	.	+	.	gene_id "ENSG00000072518"; transcript_id "G1479.5";
chr11	PacBio	exon	63900957	63901069	.	+	.	gene_id "ENSG00000072518"; transcript_id "G1479.5";
chr11	PacBio	exon	63902198	63902330	.	+	.	gene_id "ENSG00000072518"; transcript_id "G1479.5";
chr11	PacBio	exon	63902604	63902782	.	+	.	gene_id "ENSG00000072518"; transcript_id "G1479.5";
chr11	PacBio	exon	63903061	63903158	.	+	.	gene_id "ENSG00000072518"; transcript_id "G1479.5";
chr11	PacBio	exon	63904786	63905043	.	+	.	gene_id "ENSG00000072518"; transcript_id "G1479.5";
chr11	PacBio	exon	63908877	63909573	.	+	.	gene_id "ENSG00000072518"; transcript_id "G1479.5";
chr11	PacBio	CDS	63839507	63839560	.	+	.	gene_id "ENSG00000072518"; transcript_id "G1479.5";
chr11	PacBio	CDS	63895159	63895338	.	+	.	gene_id "ENSG00000072518"; transcript_id "G1479.5";
chr11	PacBio	CDS	63895580	63895633	.	+	.	gene_id "ENSG00000072518"; transcript_id "G1479.5";
chr11	PacBio	CDS	63898232	63898280	.	+	.	gene_id "ENSG00000072518"; transcript_id "G1479.5";
chr11	PacBio	CDS	63898608	63898673	.	+	.	gene_id "ENSG00000072518"; transcript_id "G1479.5";
chr11	PacBio	CDS	63898763	63898833	.	+	.	gene_id "ENSG00000072518"; transcript_id "G1479.5";
chr11	PacBio	CDS	63899052	63899108	.	+	.	gene_id "ENSG00000072518"; transcript_id "G1479.5";
chr11	PacBio	CDS	63899874	63900110	.	+	.	gene_id "ENSG00000072518"; transcript_id "G1479.5";
chr11	PacBio	CDS	63900559	63900678	.	+	.	gene_id "ENSG00000072518"; transcript_id "G1479.5";
chr11	PacBio	CDS	63900780	63900879	.	+	.	gene_id "ENSG00000072518"; transcript_id "G1479.5";
chr11	PacBio	CDS	63900957	63901069	.	+	.	gene_id "ENSG00000072518"; transcript_id "G1479.5";
chr11	PacBio	CDS	63902198	63902330	.	+	.	gene_id "ENSG00000072518"; transcript_id "G1479.5";
chr11	PacBio	CDS	63902604	63902782	.	+	.	gene_id "ENSG00000072518"; transcript_id "G1479.5";
chr11	PacBio	CDS	63903061	63903158	.	+	.	gene_id "ENSG00000072518"; transcript_id "G1479.5";
chr11	PacBio	CDS	63904786	63905043	.	+	.	gene_id "ENSG00000072518"; transcript_id "G1479.5";
chr11	PacBio	CDS	63908877	63909237	.	+	.	gene_id "ENSG00000072518"; transcript_id "G1479.5";
chr11	PacBio	transcript	63839110	63841043	.	+	.	gene_id "ENSG00000072518"; transcript_id "G1479.7";
chr11	PacBio	exon	63839110	63841043	.	+	.	gene_id "ENSG00000072518"; transcript_id "G1479.7";
chr11	PacBio	CDS	63839398	63839421	.	+	.	gene_id "ENSG00000072518"; transcript_id "G1479.7";
chr11	PacBio	transcript	63839110	63909566	.	+	.	gene_id "ENSG00000072518"; transcript_id "G1479.6";
chr11	PacBio	exon	63839110	63839560	.	+	.	gene_id "ENSG00000072518"; transcript_id "G1479.6";
chr11	PacBio	exon	63895159	63895338	.	+	.	gene_id "ENSG00000072518"; transcript_id "G1479.6";
chr11	PacBio	exon	63895580	63895633	.	+	.	gene_id "ENSG00000072518"; transcript_id "G1479.6";
chr11	PacBio	exon	63898232	63898280	.	+	.	gene_id "ENSG00000072518"; transcript_id "G1479.6";
chr11	PacBio	exon	63898608	63898673	.	+	.	gene_id "ENSG00000072518"; transcript_id "G1479.6";
chr11	PacBio	exon	63898763	63898833	.	+	.	gene_id "ENSG00000072518"; transcript_id "G1479.6";
chr11	PacBio	exon	63899052	63899108	.	+	.	gene_id "ENSG00000072518"; transcript_id "G1479.6";
chr11	PacBio	exon	63899874	63900110	.	+	.	gene_id "ENSG00000072518"; transcript_id "G1479.6";
chr11	PacBio	exon	63900559	63900678	.	+	.	gene_id "ENSG00000072518"; transcript_id "G1479.6";
chr11	PacBio	exon	63900780	63900879	.	+	.	gene_id "ENSG00000072518"; transcript_id "G1479.6";
chr11	PacBio	exon	63900957	63901069	.	+	.	gene_id "ENSG00000072518"; transcript_id "G1479.6";
chr11	PacBio	exon	63902198	63902330	.	+	.	gene_id "ENSG00000072518"; transcript_id "G1479.6";
chr11	PacBio	exon	63902604	63902782	.	+	.	gene_id "ENSG00000072518"; transcript_id "G1479.6";
chr11	PacBio	exon	63903061	63903158	.	+	.	gene_id "ENSG00000072518"; transcript_id "G1479.6";
chr11	PacBio	exon	63903986	63904147	.	+	.	gene_id "ENSG00000072518"; transcript_id "G1479.6";
chr11	PacBio	exon	63904786	63905043	.	+	.	gene_id "ENSG00000072518"; transcript_id "G1479.6";
chr11	PacBio	exon	63908877	63909566	.	+	.	gene_id "ENSG00000072518"; transcript_id "G1479.6";
chr11	PacBio	CDS	63839507	63839560	.	+	.	gene_id "ENSG00000072518"; transcript_id "G1479.6";
chr11	PacBio	CDS	63895159	63895338	.	+	.	gene_id "ENSG00000072518"; transcript_id "G1479.6";
chr11	PacBio	CDS	63895580	63895633	.	+	.	gene_id "ENSG00000072518"; transcript_id "G1479.6";
chr11	PacBio	CDS	63898232	63898280	.	+	.	gene_id "ENSG00000072518"; transcript_id "G1479.6";
chr11	PacBio	CDS	63898608	63898673	.	+	.	gene_id "ENSG00000072518"; transcript_id "G1479.6";
chr11	PacBio	CDS	63898763	63898833	.	+	.	gene_id "ENSG00000072518"; transcript_id "G1479.6";
chr11	PacBio	CDS	63899052	63899108	.	+	.	gene_id "ENSG00000072518"; transcript_id "G1479.6";
chr11	PacBio	CDS	63899874	63900110	.	+	.	gene_id "ENSG00000072518"; transcript_id "G1479.6";
chr11	PacBio	CDS	63900559	63900678	.	+	.	gene_id "ENSG00000072518"; transcript_id "G1479.6";
chr11	PacBio	CDS	63900780	63900879	.	+	.	gene_id "ENSG00000072518"; transcript_id "G1479.6";
chr11	PacBio	CDS	63900957	63901069	.	+	.	gene_id "ENSG00000072518"; transcript_id "G1479.6";
chr11	PacBio	CDS	63902198	63902330	.	+	.	gene_id "ENSG00000072518"; transcript_id "G1479.6";
chr11	PacBio	CDS	63902604	63902782	.	+	.	gene_id "ENSG00000072518"; transcript_id "G1479.6";
chr11	PacBio	CDS	63903061	63903158	.	+	.	gene_id "ENSG00000072518"; transcript_id "G1479.6";
chr11	PacBio	CDS	63903986	63904147	.	+	.	gene_id "ENSG00000072518"; transcript_id "G1479.6";
chr11	PacBio	CDS	63904786	63905043	.	+	.	gene_id "ENSG00000072518"; transcript_id "G1479.6";
chr11	PacBio	CDS	63908877	63909237	.	+	.	gene_id "ENSG00000072518"; transcript_id "G1479.6";
chr11	PacBio	transcript	63839111	63908907	.	+	.	gene_id "ENSG00000072518"; transcript_id "G1479.8";
chr11	PacBio	exon	63839111	63839560	.	+	.	gene_id "ENSG00000072518"; transcript_id "G1479.8";
chr11	PacBio	exon	63895159	63895338	.	+	.	gene_id "ENSG00000072518"; transcript_id "G1479.8";
chr11	PacBio	exon	63895580	63895633	.	+	.	gene_id "ENSG00000072518"; transcript_id "G1479.8";
chr11	PacBio	exon	63898232	63898280	.	+	.	gene_id "ENSG00000072518"; transcript_id "G1479.8";
chr11	PacBio	exon	63898608	63898673	.	+	.	gene_id "ENSG00000072518"; transcript_id "G1479.8";
chr11	PacBio	exon	63898763	63898833	.	+	.	gene_id "ENSG00000072518"; transcript_id "G1479.8";
chr11	PacBio	exon	63899052	63899108	.	+	.	gene_id "ENSG00000072518"; transcript_id "G1479.8";
chr11	PacBio	exon	63899874	63900110	.	+	.	gene_id "ENSG00000072518"; transcript_id "G1479.8";
chr11	PacBio	exon	63900559	63900678	.	+	.	gene_id "ENSG00000072518"; transcript_id "G1479.8";
chr11	PacBio	exon	63900780	63900879	.	+	.	gene_id "ENSG00000072518"; transcript_id "G1479.8";
chr11	PacBio	exon	63900957	63901069	.	+	.	gene_id "ENSG00000072518"; transcript_id "G1479.8";
chr11	PacBio	exon	63902198	63902330	.	+	.	gene_id "ENSG00000072518"; transcript_id "G1479.8";
chr11	PacBio	exon	63902604	63902782	.	+	.	gene_id "ENSG00000072518"; transcript_id "G1479.8";
chr11	PacBio	exon	63903061	63903158	.	+	.	gene_id "ENSG00000072518"; transcript_id "G1479.8";
chr11	PacBio	exon	63904786	63905043	.	+	.	gene_id "ENSG00000072518"; transcript_id "G1479.8";
chr11	PacBio	exon	63908260	63908304	.	+	.	gene_id "ENSG00000072518"; transcript_id "G1479.8";
chr11	PacBio	exon	63908877	63908907	.	+	.	gene_id "ENSG00000072518"; transcript_id "G1479.8";
chr11	PacBio	CDS	63839507	63839560	.	+	.	gene_id "ENSG00000072518"; transcript_id "G1479.8";
chr11	PacBio	CDS	63895159	63895338	.	+	.	gene_id "ENSG00000072518"; transcript_id "G1479.8";
chr11	PacBio	CDS	63895580	63895633	.	+	.	gene_id "ENSG00000072518"; transcript_id "G1479.8";
chr11	PacBio	CDS	63898232	63898280	.	+	.	gene_id "ENSG00000072518"; transcript_id "G1479.8";
chr11	PacBio	CDS	63898608	63898673	.	+	.	gene_id "ENSG00000072518"; transcript_id "G1479.8";
chr11	PacBio	CDS	63898763	63898833	.	+	.	gene_id "ENSG00000072518"; transcript_id "G1479.8";
chr11	PacBio	CDS	63899052	63899108	.	+	.	gene_id "ENSG00000072518"; transcript_id "G1479.8";
chr11	PacBio	CDS	63899874	63900110	.	+	.	gene_id "ENSG00000072518"; transcript_id "G1479.8";
chr11	PacBio	CDS	63900559	63900678	.	+	.	gene_id "ENSG00000072518"; transcript_id "G1479.8";
chr11	PacBio	CDS	63900780	63900879	.	+	.	gene_id "ENSG00000072518"; transcript_id "G1479.8";
chr11	PacBio	CDS	63900957	63901069	.	+	.	gene_id "ENSG00000072518"; transcript_id "G1479.8";
chr11	PacBio	CDS	63902198	63902330	.	+	.	gene_id "ENSG00000072518"; transcript_id "G1479.8";
chr11	PacBio	CDS	63902604	63902782	.	+	.	gene_id "ENSG00000072518"; transcript_id "G1479.8";
chr11	PacBio	CDS	63903061	63903158	.	+	.	gene_id "ENSG00000072518"; transcript_id "G1479.8";
chr11	PacBio	CDS	63904786	63905043	.	+	.	gene_id "ENSG00000072518"; transcript_id "G1479.8";
chr11	PacBio	CDS	63908260	63908304	.	+	.	gene_id "ENSG00000072518"; transcript_id "G1479.8";
chr11	PacBio	CDS	63908877	63908907	.	+	.	gene_id "ENSG00000072518"; transcript_id "G1479.8";
chr11	PacBio	transcript	63839123	63909570	.	+	.	gene_id "ENSG00000072518"; transcript_id "G1479.9";
chr11	PacBio	exon	63839123	63839560	.	+	.	gene_id "ENSG00000072518"; transcript_id "G1479.9";
chr11	PacBio	exon	63895159	63895338	.	+	.	gene_id "ENSG00000072518"; transcript_id "G1479.9";
chr11	PacBio	exon	63895580	63895633	.	+	.	gene_id "ENSG00000072518"; transcript_id "G1479.9";
chr11	PacBio	exon	63898232	63898280	.	+	.	gene_id "ENSG00000072518"; transcript_id "G1479.9";
chr11	PacBio	exon	63898608	63898673	.	+	.	gene_id "ENSG00000072518"; transcript_id "G1479.9";
chr11	PacBio	exon	63898763	63898833	.	+	.	gene_id "ENSG00000072518"; transcript_id "G1479.9";
chr11	PacBio	exon	63899052	63899108	.	+	.	gene_id "ENSG00000072518"; transcript_id "G1479.9";
chr11	PacBio	exon	63899874	63900110	.	+	.	gene_id "ENSG00000072518"; transcript_id "G1479.9";
chr11	PacBio	exon	63900559	63900678	.	+	.	gene_id "ENSG00000072518"; transcript_id "G1479.9";
chr11	PacBio	exon	63900780	63900879	.	+	.	gene_id "ENSG00000072518"; transcript_id "G1479.9";
chr11	PacBio	exon	63900957	63901069	.	+	.	gene_id "ENSG00000072518"; transcript_id "G1479.9";
chr11	PacBio	exon	63902198	63902330	.	+	.	gene_id "ENSG00000072518"; transcript_id "G1479.9";
chr11	PacBio	exon	63902604	63902782	.	+	.	gene_id "ENSG00000072518"; transcript_id "G1479.9";
chr11	PacBio	exon	63903061	63903158	.	+	.	gene_id "ENSG00000072518"; transcript_id "G1479.9";
chr11	PacBio	exon	63904786	63905043	.	+	.	gene_id "ENSG00000072518"; transcript_id "G1479.9";
chr11	PacBio	exon	63906088	63906114	.	+	.	gene_id "ENSG00000072518"; transcript_id "G1479.9";
chr11	PacBio	exon	63908877	63909570	.	+	.	gene_id "ENSG00000072518"; transcript_id "G1479.9";
chr11	PacBio	CDS	63839507	63839560	.	+	.	gene_id "ENSG00000072518"; transcript_id "G1479.9";
chr11	PacBio	CDS	63895159	63895338	.	+	.	gene_id "ENSG00000072518"; transcript_id "G1479.9";
chr11	PacBio	CDS	63895580	63895633	.	+	.	gene_id "ENSG00000072518"; transcript_id "G1479.9";
chr11	PacBio	CDS	63898232	63898280	.	+	.	gene_id "ENSG00000072518"; transcript_id "G1479.9";
chr11	PacBio	CDS	63898608	63898673	.	+	.	gene_id "ENSG00000072518"; transcript_id "G1479.9";
chr11	PacBio	CDS	63898763	63898833	.	+	.	gene_id "ENSG00000072518"; transcript_id "G1479.9";
chr11	PacBio	CDS	63899052	63899108	.	+	.	gene_id "ENSG00000072518"; transcript_id "G1479.9";
chr11	PacBio	CDS	63899874	63900110	.	+	.	gene_id "ENSG00000072518"; transcript_id "G1479.9";
chr11	PacBio	CDS	63900559	63900678	.	+	.	gene_id "ENSG00000072518"; transcript_id "G1479.9";
chr11	PacBio	CDS	63900780	63900879	.	+	.	gene_id "ENSG00000072518"; transcript_id "G1479.9";
chr11	PacBio	CDS	63900957	63901069	.	+	.	gene_id "ENSG00000072518"; transcript_id "G1479.9";
chr11	PacBio	CDS	63902198	63902330	.	+	.	gene_id "ENSG00000072518"; transcript_id "G1479.9";
chr11	PacBio	CDS	63902604	63902782	.	+	.	gene_id "ENSG00000072518"; transcript_id "G1479.9";
chr11	PacBio	CDS	63903061	63903158	.	+	.	gene_id "ENSG00000072518"; transcript_id "G1479.9";
chr11	PacBio	CDS	63904786	63905043	.	+	.	gene_id "ENSG00000072518"; transcript_id "G1479.9";
chr11	PacBio	CDS	63906088	63906114	.	+	.	gene_id "ENSG00000072518"; transcript_id "G1479.9";
chr11	PacBio	CDS	63908877	63909237	.	+	.	gene_id "ENSG00000072518"; transcript_id "G1479.9";
chr11	PacBio	transcript	63908891	63911019	.	+	.	gene_id "ENSG00000072518"; transcript_id "G1479.10";
chr11	PacBio	exon	63908891	63911019	.	+	.	gene_id "ENSG00000072518"; transcript_id "G1479.10";
chr11	PacBio	CDS	63908965	63909237	.	+	.	gene_id "ENSG00000072518"; transcript_id "G1479.10";
chr11	PacBio	transcript	63938913	63956972	.	+	.	gene_id "ENSG00000110583"; transcript_id "G1480.1";
chr11	PacBio	exon	63938913	63939102	.	+	.	gene_id "ENSG00000110583"; transcript_id "G1480.1";
chr11	PacBio	exon	63945840	63945935	.	+	.	gene_id "ENSG00000110583"; transcript_id "G1480.1";
chr11	PacBio	exon	63946951	63947003	.	+	.	gene_id "ENSG00000110583"; transcript_id "G1480.1";
chr11	PacBio	exon	63952238	63952333	.	+	.	gene_id "ENSG00000110583"; transcript_id "G1480.1";
chr11	PacBio	exon	63952407	63952565	.	+	.	gene_id "ENSG00000110583"; transcript_id "G1480.1";
chr11	PacBio	exon	63952756	63952839	.	+	.	gene_id "ENSG00000110583"; transcript_id "G1480.1";
chr11	PacBio	exon	63953972	63954049	.	+	.	gene_id "ENSG00000110583"; transcript_id "G1480.1";
chr11	PacBio	exon	63954338	63956972	.	+	.	gene_id "ENSG00000110583"; transcript_id "G1480.1";
chr11	PacBio	CDS	63939097	63939102	.	+	.	gene_id "ENSG00000110583"; transcript_id "G1480.1";
chr11	PacBio	CDS	63945840	63945935	.	+	.	gene_id "ENSG00000110583"; transcript_id "G1480.1";
chr11	PacBio	CDS	63946951	63947003	.	+	.	gene_id "ENSG00000110583"; transcript_id "G1480.1";
chr11	PacBio	CDS	63952238	63952333	.	+	.	gene_id "ENSG00000110583"; transcript_id "G1480.1";
chr11	PacBio	CDS	63952407	63952565	.	+	.	gene_id "ENSG00000110583"; transcript_id "G1480.1";
chr11	PacBio	CDS	63952756	63952839	.	+	.	gene_id "ENSG00000110583"; transcript_id "G1480.1";
chr11	PacBio	CDS	63953972	63954049	.	+	.	gene_id "ENSG00000110583"; transcript_id "G1480.1";
chr11	PacBio	CDS	63954338	63954479	.	+	.	gene_id "ENSG00000110583"; transcript_id "G1480.1";
chr11	PacBio	transcript	63938947	63956812	.	+	.	gene_id "ENSG00000110583"; transcript_id "G1480.2";
chr11	PacBio	exon	63938947	63939102	.	+	.	gene_id "ENSG00000110583"; transcript_id "G1480.2";
chr11	PacBio	exon	63945840	63945935	.	+	.	gene_id "ENSG00000110583"; transcript_id "G1480.2";
chr11	PacBio	exon	63946951	63947003	.	+	.	gene_id "ENSG00000110583"; transcript_id "G1480.2";
chr11	PacBio	exon	63952238	63952333	.	+	.	gene_id "ENSG00000110583"; transcript_id "G1480.2";
chr11	PacBio	exon	63952407	63952565	.	+	.	gene_id "ENSG00000110583"; transcript_id "G1480.2";
chr11	PacBio	exon	63952756	63952839	.	+	.	gene_id "ENSG00000110583"; transcript_id "G1480.2";
chr11	PacBio	exon	63953972	63954049	.	+	.	gene_id "ENSG00000110583"; transcript_id "G1480.2";
chr11	PacBio	exon	63954338	63956812	.	+	.	gene_id "ENSG00000110583"; transcript_id "G1480.2";
chr11	PacBio	CDS	63939097	63939102	.	+	.	gene_id "ENSG00000110583"; transcript_id "G1480.2";
chr11	PacBio	CDS	63945840	63945935	.	+	.	gene_id "ENSG00000110583"; transcript_id "G1480.2";
chr11	PacBio	CDS	63946951	63947003	.	+	.	gene_id "ENSG00000110583"; transcript_id "G1480.2";
chr11	PacBio	CDS	63952238	63952333	.	+	.	gene_id "ENSG00000110583"; transcript_id "G1480.2";
chr11	PacBio	CDS	63952407	63952565	.	+	.	gene_id "ENSG00000110583"; transcript_id "G1480.2";
chr11	PacBio	CDS	63952756	63952839	.	+	.	gene_id "ENSG00000110583"; transcript_id "G1480.2";
chr11	PacBio	CDS	63953972	63954049	.	+	.	gene_id "ENSG00000110583"; transcript_id "G1480.2";
chr11	PacBio	CDS	63954338	63954479	.	+	.	gene_id "ENSG00000110583"; transcript_id "G1480.2";
chr11	PacBio	transcript	63938987	63956812	.	+	.	gene_id "ENSG00000110583"; transcript_id "G1480.5";
chr11	PacBio	exon	63938987	63939102	.	+	.	gene_id "ENSG00000110583"; transcript_id "G1480.5";
chr11	PacBio	exon	63945840	63947003	.	+	.	gene_id "ENSG00000110583"; transcript_id "G1480.5";
chr11	PacBio	exon	63952238	63952333	.	+	.	gene_id "ENSG00000110583"; transcript_id "G1480.5";
chr11	PacBio	exon	63952407	63952565	.	+	.	gene_id "ENSG00000110583"; transcript_id "G1480.5";
chr11	PacBio	exon	63952756	63952839	.	+	.	gene_id "ENSG00000110583"; transcript_id "G1480.5";
chr11	PacBio	exon	63953972	63954049	.	+	.	gene_id "ENSG00000110583"; transcript_id "G1480.5";
chr11	PacBio	exon	63954338	63956812	.	+	.	gene_id "ENSG00000110583"; transcript_id "G1480.5";
chr11	PacBio	CDS	63952332	63952333	.	+	.	gene_id "ENSG00000110583"; transcript_id "G1480.5";
chr11	PacBio	CDS	63952407	63952565	.	+	.	gene_id "ENSG00000110583"; transcript_id "G1480.5";
chr11	PacBio	CDS	63952756	63952839	.	+	.	gene_id "ENSG00000110583"; transcript_id "G1480.5";
chr11	PacBio	CDS	63953972	63954049	.	+	.	gene_id "ENSG00000110583"; transcript_id "G1480.5";
chr11	PacBio	CDS	63954338	63954479	.	+	.	gene_id "ENSG00000110583"; transcript_id "G1480.5";
chr11	PacBio	transcript	63938991	63956970	.	+	.	gene_id "ENSG00000110583"; transcript_id "G1480.6";
chr11	PacBio	exon	63938991	63939102	.	+	.	gene_id "ENSG00000110583"; transcript_id "G1480.6";
chr11	PacBio	exon	63945840	63945935	.	+	.	gene_id "ENSG00000110583"; transcript_id "G1480.6";
chr11	PacBio	exon	63946951	63947003	.	+	.	gene_id "ENSG00000110583"; transcript_id "G1480.6";
chr11	PacBio	exon	63953972	63954049	.	+	.	gene_id "ENSG00000110583"; transcript_id "G1480.6";
chr11	PacBio	exon	63954338	63956970	.	+	.	gene_id "ENSG00000110583"; transcript_id "G1480.6";
chr11	PacBio	CDS	63939097	63939102	.	+	.	gene_id "ENSG00000110583"; transcript_id "G1480.6";
chr11	PacBio	CDS	63945840	63945935	.	+	.	gene_id "ENSG00000110583"; transcript_id "G1480.6";
chr11	PacBio	CDS	63946951	63947003	.	+	.	gene_id "ENSG00000110583"; transcript_id "G1480.6";
chr11	PacBio	CDS	63953972	63954049	.	+	.	gene_id "ENSG00000110583"; transcript_id "G1480.6";
chr11	PacBio	CDS	63954338	63954479	.	+	.	gene_id "ENSG00000110583"; transcript_id "G1480.6";
chr11	PacBio	transcript	63938996	63956970	.	+	.	gene_id "ENSG00000110583"; transcript_id "G1480.9";
chr11	PacBio	exon	63938996	63939102	.	+	.	gene_id "ENSG00000110583"; transcript_id "G1480.9";
chr11	PacBio	exon	63945840	63945935	.	+	.	gene_id "ENSG00000110583"; transcript_id "G1480.9";
chr11	PacBio	exon	63952238	63952333	.	+	.	gene_id "ENSG00000110583"; transcript_id "G1480.9";
chr11	PacBio	exon	63952407	63952565	.	+	.	gene_id "ENSG00000110583"; transcript_id "G1480.9";
chr11	PacBio	exon	63952756	63952839	.	+	.	gene_id "ENSG00000110583"; transcript_id "G1480.9";
chr11	PacBio	exon	63953972	63956970	.	+	.	gene_id "ENSG00000110583"; transcript_id "G1480.9";
chr11	PacBio	CDS	63945901	63945935	.	+	.	gene_id "ENSG00000110583"; transcript_id "G1480.9";
chr11	PacBio	CDS	63952238	63952333	.	+	.	gene_id "ENSG00000110583"; transcript_id "G1480.9";
chr11	PacBio	CDS	63952407	63952565	.	+	.	gene_id "ENSG00000110583"; transcript_id "G1480.9";
chr11	PacBio	CDS	63952756	63952839	.	+	.	gene_id "ENSG00000110583"; transcript_id "G1480.9";
chr11	PacBio	CDS	63953972	63954053	.	+	.	gene_id "ENSG00000110583"; transcript_id "G1480.9";
chr11	PacBio	transcript	63938996	63957321	.	+	.	gene_id "ENSG00000110583"; transcript_id "G1480.8";
chr11	PacBio	exon	63938996	63939102	.	+	.	gene_id "ENSG00000110583"; transcript_id "G1480.8";
chr11	PacBio	exon	63945840	63945935	.	+	.	gene_id "ENSG00000110583"; transcript_id "G1480.8";
chr11	PacBio	exon	63952238	63952333	.	+	.	gene_id "ENSG00000110583"; transcript_id "G1480.8";
chr11	PacBio	exon	63952407	63952565	.	+	.	gene_id "ENSG00000110583"; transcript_id "G1480.8";
chr11	PacBio	exon	63952756	63952839	.	+	.	gene_id "ENSG00000110583"; transcript_id "G1480.8";
chr11	PacBio	exon	63953972	63954049	.	+	.	gene_id "ENSG00000110583"; transcript_id "G1480.8";
chr11	PacBio	exon	63954338	63957321	.	+	.	gene_id "ENSG00000110583"; transcript_id "G1480.8";
chr11	PacBio	CDS	63945901	63945935	.	+	.	gene_id "ENSG00000110583"; transcript_id "G1480.8";
chr11	PacBio	CDS	63952238	63952333	.	+	.	gene_id "ENSG00000110583"; transcript_id "G1480.8";
chr11	PacBio	CDS	63952407	63952565	.	+	.	gene_id "ENSG00000110583"; transcript_id "G1480.8";
chr11	PacBio	CDS	63952756	63952839	.	+	.	gene_id "ENSG00000110583"; transcript_id "G1480.8";
chr11	PacBio	CDS	63953972	63954049	.	+	.	gene_id "ENSG00000110583"; transcript_id "G1480.8";
chr11	PacBio	CDS	63954338	63954479	.	+	.	gene_id "ENSG00000110583"; transcript_id "G1480.8";
chr11	PacBio	transcript	63938996	63957322	.	+	.	gene_id "ENSG00000110583"; transcript_id "G1480.7";
chr11	PacBio	exon	63938996	63939102	.	+	.	gene_id "ENSG00000110583"; transcript_id "G1480.7";
chr11	PacBio	exon	63945840	63945935	.	+	.	gene_id "ENSG00000110583"; transcript_id "G1480.7";
chr11	PacBio	exon	63946951	63947003	.	+	.	gene_id "ENSG00000110583"; transcript_id "G1480.7";
chr11	PacBio	exon	63952238	63952333	.	+	.	gene_id "ENSG00000110583"; transcript_id "G1480.7";
chr11	PacBio	exon	63952407	63952565	.	+	.	gene_id "ENSG00000110583"; transcript_id "G1480.7";
chr11	PacBio	exon	63952756	63952839	.	+	.	gene_id "ENSG00000110583"; transcript_id "G1480.7";
chr11	PacBio	exon	63953972	63957322	.	+	.	gene_id "ENSG00000110583"; transcript_id "G1480.7";
chr11	PacBio	CDS	63939097	63939102	.	+	.	gene_id "ENSG00000110583"; transcript_id "G1480.7";
chr11	PacBio	CDS	63945840	63945935	.	+	.	gene_id "ENSG00000110583"; transcript_id "G1480.7";
chr11	PacBio	CDS	63946951	63947003	.	+	.	gene_id "ENSG00000110583"; transcript_id "G1480.7";
chr11	PacBio	CDS	63952238	63952333	.	+	.	gene_id "ENSG00000110583"; transcript_id "G1480.7";
chr11	PacBio	CDS	63952407	63952565	.	+	.	gene_id "ENSG00000110583"; transcript_id "G1480.7";
chr11	PacBio	CDS	63952756	63952839	.	+	.	gene_id "ENSG00000110583"; transcript_id "G1480.7";
chr11	PacBio	CDS	63953972	63954053	.	+	.	gene_id "ENSG00000110583"; transcript_id "G1480.7";
chr11	PacBio	transcript	63939003	63955299	.	+	.	gene_id "ENSG00000110583"; transcript_id "G1480.10";
chr11	PacBio	exon	63939003	63939102	.	+	.	gene_id "ENSG00000110583"; transcript_id "G1480.10";
chr11	PacBio	exon	63945840	63947003	.	+	.	gene_id "ENSG00000110583"; transcript_id "G1480.10";
chr11	PacBio	exon	63952238	63952333	.	+	.	gene_id "ENSG00000110583"; transcript_id "G1480.10";
chr11	PacBio	exon	63952407	63952565	.	+	.	gene_id "ENSG00000110583"; transcript_id "G1480.10";
chr11	PacBio	exon	63952756	63952839	.	+	.	gene_id "ENSG00000110583"; transcript_id "G1480.10";
chr11	PacBio	exon	63953972	63954049	.	+	.	gene_id "ENSG00000110583"; transcript_id "G1480.10";
chr11	PacBio	exon	63954338	63955299	.	+	.	gene_id "ENSG00000110583"; transcript_id "G1480.10";
chr11	PacBio	CDS	63952332	63952333	.	+	.	gene_id "ENSG00000110583"; transcript_id "G1480.10";
chr11	PacBio	CDS	63952407	63952565	.	+	.	gene_id "ENSG00000110583"; transcript_id "G1480.10";
chr11	PacBio	CDS	63952756	63952839	.	+	.	gene_id "ENSG00000110583"; transcript_id "G1480.10";
chr11	PacBio	CDS	63953972	63954049	.	+	.	gene_id "ENSG00000110583"; transcript_id "G1480.10";
chr11	PacBio	CDS	63954338	63954479	.	+	.	gene_id "ENSG00000110583"; transcript_id "G1480.10";
chr11	PacBio	transcript	63952092	63957326	.	+	.	gene_id "ENSG00000110583"; transcript_id "G1480.11";
chr11	PacBio	exon	63952092	63952333	.	+	.	gene_id "ENSG00000110583"; transcript_id "G1480.11";
chr11	PacBio	exon	63952407	63952565	.	+	.	gene_id "ENSG00000110583"; transcript_id "G1480.11";
chr11	PacBio	exon	63952756	63952839	.	+	.	gene_id "ENSG00000110583"; transcript_id "G1480.11";
chr11	PacBio	exon	63953972	63954049	.	+	.	gene_id "ENSG00000110583"; transcript_id "G1480.11";
chr11	PacBio	exon	63954338	63957326	.	+	.	gene_id "ENSG00000110583"; transcript_id "G1480.11";
chr11	PacBio	CDS	63952332	63952333	.	+	.	gene_id "ENSG00000110583"; transcript_id "G1480.11";
chr11	PacBio	CDS	63952407	63952565	.	+	.	gene_id "ENSG00000110583"; transcript_id "G1480.11";
chr11	PacBio	CDS	63952756	63952839	.	+	.	gene_id "ENSG00000110583"; transcript_id "G1480.11";
chr11	PacBio	CDS	63953972	63954049	.	+	.	gene_id "ENSG00000110583"; transcript_id "G1480.11";
chr11	PacBio	CDS	63954338	63954479	.	+	.	gene_id "ENSG00000110583"; transcript_id "G1480.11";
chr11	PacBio	transcript	64186142	64204545	.	+	.	gene_id "ENSG00000168439"; transcript_id "G1481.1";
chr11	PacBio	exon	64186142	64186270	.	+	.	gene_id "ENSG00000168439"; transcript_id "G1481.1";
chr11	PacBio	exon	64193078	64194330	.	+	.	gene_id "ENSG00000168439"; transcript_id "G1481.1";
chr11	PacBio	exon	64194479	64194620	.	+	.	gene_id "ENSG00000168439"; transcript_id "G1481.1";
chr11	PacBio	exon	64195645	64195813	.	+	.	gene_id "ENSG00000168439"; transcript_id "G1481.1";
chr11	PacBio	exon	64197271	64197397	.	+	.	gene_id "ENSG00000168439"; transcript_id "G1481.1";
chr11	PacBio	exon	64197493	64197595	.	+	.	gene_id "ENSG00000168439"; transcript_id "G1481.1";
chr11	PacBio	exon	64197854	64197974	.	+	.	gene_id "ENSG00000168439"; transcript_id "G1481.1";
chr11	PacBio	exon	64199940	64200036	.	+	.	gene_id "ENSG00000168439"; transcript_id "G1481.1";
chr11	PacBio	exon	64200169	64200293	.	+	.	gene_id "ENSG00000168439"; transcript_id "G1481.1";
chr11	PacBio	exon	64202876	64202912	.	+	.	gene_id "ENSG00000168439"; transcript_id "G1481.1";
chr11	PacBio	exon	64203125	64203228	.	+	.	gene_id "ENSG00000168439"; transcript_id "G1481.1";
chr11	PacBio	exon	64203450	64203622	.	+	.	gene_id "ENSG00000168439"; transcript_id "G1481.1";
chr11	PacBio	exon	64204054	64204545	.	+	.	gene_id "ENSG00000168439"; transcript_id "G1481.1";
chr11	PacBio	CDS	64194312	64194330	.	+	.	gene_id "ENSG00000168439"; transcript_id "G1481.1";
chr11	PacBio	CDS	64194479	64194620	.	+	.	gene_id "ENSG00000168439"; transcript_id "G1481.1";
chr11	PacBio	CDS	64195645	64195813	.	+	.	gene_id "ENSG00000168439"; transcript_id "G1481.1";
chr11	PacBio	CDS	64197271	64197397	.	+	.	gene_id "ENSG00000168439"; transcript_id "G1481.1";
chr11	PacBio	CDS	64197493	64197595	.	+	.	gene_id "ENSG00000168439"; transcript_id "G1481.1";
chr11	PacBio	CDS	64197854	64197974	.	+	.	gene_id "ENSG00000168439"; transcript_id "G1481.1";
chr11	PacBio	CDS	64199940	64200036	.	+	.	gene_id "ENSG00000168439"; transcript_id "G1481.1";
chr11	PacBio	CDS	64200169	64200293	.	+	.	gene_id "ENSG00000168439"; transcript_id "G1481.1";
chr11	PacBio	CDS	64202876	64202912	.	+	.	gene_id "ENSG00000168439"; transcript_id "G1481.1";
chr11	PacBio	CDS	64203125	64203228	.	+	.	gene_id "ENSG00000168439"; transcript_id "G1481.1";
chr11	PacBio	CDS	64203450	64203622	.	+	.	gene_id "ENSG00000168439"; transcript_id "G1481.1";
chr11	PacBio	CDS	64204054	64204126	.	+	.	gene_id "ENSG00000168439"; transcript_id "G1481.1";
chr11	PacBio	transcript	64186148	64204548	.	+	.	gene_id "ENSG00000168439"; transcript_id "G1481.2";
chr11	PacBio	exon	64186148	64186270	.	+	.	gene_id "ENSG00000168439"; transcript_id "G1481.2";
chr11	PacBio	exon	64193078	64193287	.	+	.	gene_id "ENSG00000168439"; transcript_id "G1481.2";
chr11	PacBio	exon	64194189	64194330	.	+	.	gene_id "ENSG00000168439"; transcript_id "G1481.2";
chr11	PacBio	exon	64194479	64194620	.	+	.	gene_id "ENSG00000168439"; transcript_id "G1481.2";
chr11	PacBio	exon	64195645	64195813	.	+	.	gene_id "ENSG00000168439"; transcript_id "G1481.2";
chr11	PacBio	exon	64197271	64197397	.	+	.	gene_id "ENSG00000168439"; transcript_id "G1481.2";
chr11	PacBio	exon	64197493	64197595	.	+	.	gene_id "ENSG00000168439"; transcript_id "G1481.2";
chr11	PacBio	exon	64197854	64197974	.	+	.	gene_id "ENSG00000168439"; transcript_id "G1481.2";
chr11	PacBio	exon	64199940	64200036	.	+	.	gene_id "ENSG00000168439"; transcript_id "G1481.2";
chr11	PacBio	exon	64200169	64200293	.	+	.	gene_id "ENSG00000168439"; transcript_id "G1481.2";
chr11	PacBio	exon	64202876	64202912	.	+	.	gene_id "ENSG00000168439"; transcript_id "G1481.2";
chr11	PacBio	exon	64203125	64203228	.	+	.	gene_id "ENSG00000168439"; transcript_id "G1481.2";
chr11	PacBio	exon	64203450	64204548	.	+	.	gene_id "ENSG00000168439"; transcript_id "G1481.2";
chr11	PacBio	CDS	64186262	64186270	.	+	.	gene_id "ENSG00000168439"; transcript_id "G1481.2";
chr11	PacBio	CDS	64193078	64193287	.	+	.	gene_id "ENSG00000168439"; transcript_id "G1481.2";
chr11	PacBio	CDS	64194189	64194330	.	+	.	gene_id "ENSG00000168439"; transcript_id "G1481.2";
chr11	PacBio	CDS	64194479	64194620	.	+	.	gene_id "ENSG00000168439"; transcript_id "G1481.2";
chr11	PacBio	CDS	64195645	64195813	.	+	.	gene_id "ENSG00000168439"; transcript_id "G1481.2";
chr11	PacBio	CDS	64197271	64197397	.	+	.	gene_id "ENSG00000168439"; transcript_id "G1481.2";
chr11	PacBio	CDS	64197493	64197595	.	+	.	gene_id "ENSG00000168439"; transcript_id "G1481.2";
chr11	PacBio	CDS	64197854	64197974	.	+	.	gene_id "ENSG00000168439"; transcript_id "G1481.2";
chr11	PacBio	CDS	64199940	64200036	.	+	.	gene_id "ENSG00000168439"; transcript_id "G1481.2";
chr11	PacBio	CDS	64200169	64200293	.	+	.	gene_id "ENSG00000168439"; transcript_id "G1481.2";
chr11	PacBio	CDS	64202876	64202912	.	+	.	gene_id "ENSG00000168439"; transcript_id "G1481.2";
chr11	PacBio	CDS	64203125	64203228	.	+	.	gene_id "ENSG00000168439"; transcript_id "G1481.2";
chr11	PacBio	CDS	64203450	64203680	.	+	.	gene_id "ENSG00000168439"; transcript_id "G1481.2";
chr11	PacBio	transcript	64186149	64204548	.	+	.	gene_id "ENSG00000168439"; transcript_id "G1481.3";
chr11	PacBio	exon	64186149	64186270	.	+	.	gene_id "ENSG00000168439"; transcript_id "G1481.3";
chr11	PacBio	exon	64193078	64193287	.	+	.	gene_id "ENSG00000168439"; transcript_id "G1481.3";
chr11	PacBio	exon	64194189	64194330	.	+	.	gene_id "ENSG00000168439"; transcript_id "G1481.3";
chr11	PacBio	exon	64194479	64194620	.	+	.	gene_id "ENSG00000168439"; transcript_id "G1481.3";
chr11	PacBio	exon	64195645	64195813	.	+	.	gene_id "ENSG00000168439"; transcript_id "G1481.3";
chr11	PacBio	exon	64199940	64200036	.	+	.	gene_id "ENSG00000168439"; transcript_id "G1481.3";
chr11	PacBio	exon	64200169	64200293	.	+	.	gene_id "ENSG00000168439"; transcript_id "G1481.3";
chr11	PacBio	exon	64202876	64202912	.	+	.	gene_id "ENSG00000168439"; transcript_id "G1481.3";
chr11	PacBio	exon	64203125	64203228	.	+	.	gene_id "ENSG00000168439"; transcript_id "G1481.3";
chr11	PacBio	exon	64203450	64203622	.	+	.	gene_id "ENSG00000168439"; transcript_id "G1481.3";
chr11	PacBio	exon	64204054	64204548	.	+	.	gene_id "ENSG00000168439"; transcript_id "G1481.3";
chr11	PacBio	CDS	64186262	64186270	.	+	.	gene_id "ENSG00000168439"; transcript_id "G1481.3";
chr11	PacBio	CDS	64193078	64193287	.	+	.	gene_id "ENSG00000168439"; transcript_id "G1481.3";
chr11	PacBio	CDS	64194189	64194330	.	+	.	gene_id "ENSG00000168439"; transcript_id "G1481.3";
chr11	PacBio	CDS	64194479	64194620	.	+	.	gene_id "ENSG00000168439"; transcript_id "G1481.3";
chr11	PacBio	CDS	64195645	64195813	.	+	.	gene_id "ENSG00000168439"; transcript_id "G1481.3";
chr11	PacBio	CDS	64199940	64200036	.	+	.	gene_id "ENSG00000168439"; transcript_id "G1481.3";
chr11	PacBio	CDS	64200169	64200293	.	+	.	gene_id "ENSG00000168439"; transcript_id "G1481.3";
chr11	PacBio	CDS	64202876	64202912	.	+	.	gene_id "ENSG00000168439"; transcript_id "G1481.3";
chr11	PacBio	CDS	64203125	64203228	.	+	.	gene_id "ENSG00000168439"; transcript_id "G1481.3";
chr11	PacBio	CDS	64203450	64203622	.	+	.	gene_id "ENSG00000168439"; transcript_id "G1481.3";
chr11	PacBio	CDS	64204054	64204126	.	+	.	gene_id "ENSG00000168439"; transcript_id "G1481.3";
chr11	PacBio	transcript	64186171	64204548	.	+	.	gene_id "ENSG00000168439"; transcript_id "G1481.4";
chr11	PacBio	exon	64186171	64186270	.	+	.	gene_id "ENSG00000168439"; transcript_id "G1481.4";
chr11	PacBio	exon	64193078	64193287	.	+	.	gene_id "ENSG00000168439"; transcript_id "G1481.4";
chr11	PacBio	exon	64194189	64194330	.	+	.	gene_id "ENSG00000168439"; transcript_id "G1481.4";
chr11	PacBio	exon	64194479	64194620	.	+	.	gene_id "ENSG00000168439"; transcript_id "G1481.4";
chr11	PacBio	exon	64195645	64195813	.	+	.	gene_id "ENSG00000168439"; transcript_id "G1481.4";
chr11	PacBio	exon	64197271	64197397	.	+	.	gene_id "ENSG00000168439"; transcript_id "G1481.4";
chr11	PacBio	exon	64197493	64197595	.	+	.	gene_id "ENSG00000168439"; transcript_id "G1481.4";
chr11	PacBio	exon	64197854	64197974	.	+	.	gene_id "ENSG00000168439"; transcript_id "G1481.4";
chr11	PacBio	exon	64199940	64200036	.	+	.	gene_id "ENSG00000168439"; transcript_id "G1481.4";
chr11	PacBio	exon	64200169	64200293	.	+	.	gene_id "ENSG00000168439"; transcript_id "G1481.4";
chr11	PacBio	exon	64202876	64202912	.	+	.	gene_id "ENSG00000168439"; transcript_id "G1481.4";
chr11	PacBio	exon	64203125	64203228	.	+	.	gene_id "ENSG00000168439"; transcript_id "G1481.4";
chr11	PacBio	exon	64203450	64203622	.	+	.	gene_id "ENSG00000168439"; transcript_id "G1481.4";
chr11	PacBio	exon	64204054	64204548	.	+	.	gene_id "ENSG00000168439"; transcript_id "G1481.4";
chr11	PacBio	CDS	64186262	64186270	.	+	.	gene_id "ENSG00000168439"; transcript_id "G1481.4";
chr11	PacBio	CDS	64193078	64193287	.	+	.	gene_id "ENSG00000168439"; transcript_id "G1481.4";
chr11	PacBio	CDS	64194189	64194330	.	+	.	gene_id "ENSG00000168439"; transcript_id "G1481.4";
chr11	PacBio	CDS	64194479	64194620	.	+	.	gene_id "ENSG00000168439"; transcript_id "G1481.4";
chr11	PacBio	CDS	64195645	64195813	.	+	.	gene_id "ENSG00000168439"; transcript_id "G1481.4";
chr11	PacBio	CDS	64197271	64197397	.	+	.	gene_id "ENSG00000168439"; transcript_id "G1481.4";
chr11	PacBio	CDS	64197493	64197595	.	+	.	gene_id "ENSG00000168439"; transcript_id "G1481.4";
chr11	PacBio	CDS	64197854	64197974	.	+	.	gene_id "ENSG00000168439"; transcript_id "G1481.4";
chr11	PacBio	CDS	64199940	64200036	.	+	.	gene_id "ENSG00000168439"; transcript_id "G1481.4";
chr11	PacBio	CDS	64200169	64200293	.	+	.	gene_id "ENSG00000168439"; transcript_id "G1481.4";
chr11	PacBio	CDS	64202876	64202912	.	+	.	gene_id "ENSG00000168439"; transcript_id "G1481.4";
chr11	PacBio	CDS	64203125	64203228	.	+	.	gene_id "ENSG00000168439"; transcript_id "G1481.4";
chr11	PacBio	CDS	64203450	64203622	.	+	.	gene_id "ENSG00000168439"; transcript_id "G1481.4";
chr11	PacBio	CDS	64204054	64204126	.	+	.	gene_id "ENSG00000168439"; transcript_id "G1481.4";
chr11	PacBio	transcript	64186176	64197306	.	+	.	gene_id "ENSG00000168439"; transcript_id "G1481.5";
chr11	PacBio	exon	64186176	64186270	.	+	.	gene_id "ENSG00000168439"; transcript_id "G1481.5";
chr11	PacBio	exon	64193078	64193287	.	+	.	gene_id "ENSG00000168439"; transcript_id "G1481.5";
chr11	PacBio	exon	64194189	64194330	.	+	.	gene_id "ENSG00000168439"; transcript_id "G1481.5";
chr11	PacBio	exon	64194479	64194620	.	+	.	gene_id "ENSG00000168439"; transcript_id "G1481.5";
chr11	PacBio	exon	64195645	64195813	.	+	.	gene_id "ENSG00000168439"; transcript_id "G1481.5";
chr11	PacBio	exon	64197271	64197306	.	+	.	gene_id "ENSG00000168439"; transcript_id "G1481.5";
chr11	PacBio	CDS	64186262	64186270	.	+	.	gene_id "ENSG00000168439"; transcript_id "G1481.5";
chr11	PacBio	CDS	64193078	64193287	.	+	.	gene_id "ENSG00000168439"; transcript_id "G1481.5";
chr11	PacBio	CDS	64194189	64194330	.	+	.	gene_id "ENSG00000168439"; transcript_id "G1481.5";
chr11	PacBio	CDS	64194479	64194620	.	+	.	gene_id "ENSG00000168439"; transcript_id "G1481.5";
chr11	PacBio	CDS	64195645	64195813	.	+	.	gene_id "ENSG00000168439"; transcript_id "G1481.5";
chr11	PacBio	CDS	64197271	64197306	.	+	.	gene_id "ENSG00000168439"; transcript_id "G1481.5";
chr11	PacBio	transcript	64186202	64204540	.	+	.	gene_id "ENSG00000168439"; transcript_id "G1481.7";
chr11	PacBio	exon	64186202	64186270	.	+	.	gene_id "ENSG00000168439"; transcript_id "G1481.7";
chr11	PacBio	exon	64193078	64193287	.	+	.	gene_id "ENSG00000168439"; transcript_id "G1481.7";
chr11	PacBio	exon	64194189	64194330	.	+	.	gene_id "ENSG00000168439"; transcript_id "G1481.7";
chr11	PacBio	exon	64194479	64194620	.	+	.	gene_id "ENSG00000168439"; transcript_id "G1481.7";
chr11	PacBio	exon	64195645	64195813	.	+	.	gene_id "ENSG00000168439"; transcript_id "G1481.7";
chr11	PacBio	exon	64197271	64197397	.	+	.	gene_id "ENSG00000168439"; transcript_id "G1481.7";
chr11	PacBio	exon	64197493	64197595	.	+	.	gene_id "ENSG00000168439"; transcript_id "G1481.7";
chr11	PacBio	exon	64197854	64197974	.	+	.	gene_id "ENSG00000168439"; transcript_id "G1481.7";
chr11	PacBio	exon	64199940	64200036	.	+	.	gene_id "ENSG00000168439"; transcript_id "G1481.7";
chr11	PacBio	exon	64200169	64200293	.	+	.	gene_id "ENSG00000168439"; transcript_id "G1481.7";
chr11	PacBio	exon	64202876	64202912	.	+	.	gene_id "ENSG00000168439"; transcript_id "G1481.7";
chr11	PacBio	exon	64203012	64203228	.	+	.	gene_id "ENSG00000168439"; transcript_id "G1481.7";
chr11	PacBio	exon	64203450	64203622	.	+	.	gene_id "ENSG00000168439"; transcript_id "G1481.7";
chr11	PacBio	exon	64204054	64204540	.	+	.	gene_id "ENSG00000168439"; transcript_id "G1481.7";
chr11	PacBio	CDS	64186262	64186270	.	+	.	gene_id "ENSG00000168439"; transcript_id "G1481.7";
chr11	PacBio	CDS	64193078	64193287	.	+	.	gene_id "ENSG00000168439"; transcript_id "G1481.7";
chr11	PacBio	CDS	64194189	64194330	.	+	.	gene_id "ENSG00000168439"; transcript_id "G1481.7";
chr11	PacBio	CDS	64194479	64194620	.	+	.	gene_id "ENSG00000168439"; transcript_id "G1481.7";
chr11	PacBio	CDS	64195645	64195813	.	+	.	gene_id "ENSG00000168439"; transcript_id "G1481.7";
chr11	PacBio	CDS	64197271	64197397	.	+	.	gene_id "ENSG00000168439"; transcript_id "G1481.7";
chr11	PacBio	CDS	64197493	64197595	.	+	.	gene_id "ENSG00000168439"; transcript_id "G1481.7";
chr11	PacBio	CDS	64197854	64197974	.	+	.	gene_id "ENSG00000168439"; transcript_id "G1481.7";
chr11	PacBio	CDS	64199940	64200036	.	+	.	gene_id "ENSG00000168439"; transcript_id "G1481.7";
chr11	PacBio	CDS	64200169	64200293	.	+	.	gene_id "ENSG00000168439"; transcript_id "G1481.7";
chr11	PacBio	CDS	64202876	64202912	.	+	.	gene_id "ENSG00000168439"; transcript_id "G1481.7";
chr11	PacBio	CDS	64203012	64203040	.	+	.	gene_id "ENSG00000168439"; transcript_id "G1481.7";
chr11	PacBio	transcript	64186339	64204548	.	+	.	gene_id "ENSG00000168439"; transcript_id "G1481.8";
chr11	PacBio	exon	64186339	64186521	.	+	.	gene_id "ENSG00000168439"; transcript_id "G1481.8";
chr11	PacBio	exon	64193078	64193287	.	+	.	gene_id "ENSG00000168439"; transcript_id "G1481.8";
chr11	PacBio	exon	64194189	64194330	.	+	.	gene_id "ENSG00000168439"; transcript_id "G1481.8";
chr11	PacBio	exon	64194479	64194620	.	+	.	gene_id "ENSG00000168439"; transcript_id "G1481.8";
chr11	PacBio	exon	64195645	64195813	.	+	.	gene_id "ENSG00000168439"; transcript_id "G1481.8";
chr11	PacBio	exon	64197271	64197397	.	+	.	gene_id "ENSG00000168439"; transcript_id "G1481.8";
chr11	PacBio	exon	64197493	64197595	.	+	.	gene_id "ENSG00000168439"; transcript_id "G1481.8";
chr11	PacBio	exon	64197854	64197974	.	+	.	gene_id "ENSG00000168439"; transcript_id "G1481.8";
chr11	PacBio	exon	64199940	64200036	.	+	.	gene_id "ENSG00000168439"; transcript_id "G1481.8";
chr11	PacBio	exon	64200169	64200293	.	+	.	gene_id "ENSG00000168439"; transcript_id "G1481.8";
chr11	PacBio	exon	64202876	64202912	.	+	.	gene_id "ENSG00000168439"; transcript_id "G1481.8";
chr11	PacBio	exon	64203125	64203228	.	+	.	gene_id "ENSG00000168439"; transcript_id "G1481.8";
chr11	PacBio	exon	64203450	64203622	.	+	.	gene_id "ENSG00000168439"; transcript_id "G1481.8";
chr11	PacBio	exon	64204054	64204548	.	+	.	gene_id "ENSG00000168439"; transcript_id "G1481.8";
chr11	PacBio	CDS	64194312	64194330	.	+	.	gene_id "ENSG00000168439"; transcript_id "G1481.8";
chr11	PacBio	CDS	64194479	64194620	.	+	.	gene_id "ENSG00000168439"; transcript_id "G1481.8";
chr11	PacBio	CDS	64195645	64195813	.	+	.	gene_id "ENSG00000168439"; transcript_id "G1481.8";
chr11	PacBio	CDS	64197271	64197397	.	+	.	gene_id "ENSG00000168439"; transcript_id "G1481.8";
chr11	PacBio	CDS	64197493	64197595	.	+	.	gene_id "ENSG00000168439"; transcript_id "G1481.8";
chr11	PacBio	CDS	64197854	64197974	.	+	.	gene_id "ENSG00000168439"; transcript_id "G1481.8";
chr11	PacBio	CDS	64199940	64200036	.	+	.	gene_id "ENSG00000168439"; transcript_id "G1481.8";
chr11	PacBio	CDS	64200169	64200293	.	+	.	gene_id "ENSG00000168439"; transcript_id "G1481.8";
chr11	PacBio	CDS	64202876	64202912	.	+	.	gene_id "ENSG00000168439"; transcript_id "G1481.8";
chr11	PacBio	CDS	64203125	64203228	.	+	.	gene_id "ENSG00000168439"; transcript_id "G1481.8";
chr11	PacBio	CDS	64203450	64203622	.	+	.	gene_id "ENSG00000168439"; transcript_id "G1481.8";
chr11	PacBio	CDS	64204054	64204126	.	+	.	gene_id "ENSG00000168439"; transcript_id "G1481.8";
chr11	PacBio	transcript	64206471	64223891	.	+	.	gene_id "ENSG00000149781"; transcript_id "G1482.1";
chr11	PacBio	exon	64206471	64206814	.	+	.	gene_id "ENSG00000149781"; transcript_id "G1482.1";
chr11	PacBio	exon	64207351	64207524	.	+	.	gene_id "ENSG00000149781"; transcript_id "G1482.1";
chr11	PacBio	exon	64210611	64210844	.	+	.	gene_id "ENSG00000149781"; transcript_id "G1482.1";
chr11	PacBio	exon	64211052	64211171	.	+	.	gene_id "ENSG00000149781"; transcript_id "G1482.1";
chr11	PacBio	exon	64211275	64211443	.	+	.	gene_id "ENSG00000149781"; transcript_id "G1482.1";
chr11	PacBio	exon	64211645	64211747	.	+	.	gene_id "ENSG00000149781"; transcript_id "G1482.1";
chr11	PacBio	exon	64219251	64219358	.	+	.	gene_id "ENSG00000149781"; transcript_id "G1482.1";
chr11	PacBio	exon	64219524	64219658	.	+	.	gene_id "ENSG00000149781"; transcript_id "G1482.1";
chr11	PacBio	exon	64219740	64219789	.	+	.	gene_id "ENSG00000149781"; transcript_id "G1482.1";
chr11	PacBio	exon	64219891	64220015	.	+	.	gene_id "ENSG00000149781"; transcript_id "G1482.1";
chr11	PacBio	exon	64220220	64220326	.	+	.	gene_id "ENSG00000149781"; transcript_id "G1482.1";
chr11	PacBio	exon	64220436	64220669	.	+	.	gene_id "ENSG00000149781"; transcript_id "G1482.1";
chr11	PacBio	exon	64221016	64221140	.	+	.	gene_id "ENSG00000149781"; transcript_id "G1482.1";
chr11	PacBio	exon	64223048	64223189	.	+	.	gene_id "ENSG00000149781"; transcript_id "G1482.1";
chr11	PacBio	exon	64223313	64223891	.	+	.	gene_id "ENSG00000149781"; transcript_id "G1482.1";
chr11	PacBio	CDS	64207365	64207524	.	+	.	gene_id "ENSG00000149781"; transcript_id "G1482.1";
chr11	PacBio	CDS	64210611	64210844	.	+	.	gene_id "ENSG00000149781"; transcript_id "G1482.1";
chr11	PacBio	CDS	64211052	64211171	.	+	.	gene_id "ENSG00000149781"; transcript_id "G1482.1";
chr11	PacBio	CDS	64211275	64211443	.	+	.	gene_id "ENSG00000149781"; transcript_id "G1482.1";
chr11	PacBio	CDS	64211645	64211747	.	+	.	gene_id "ENSG00000149781"; transcript_id "G1482.1";
chr11	PacBio	CDS	64219251	64219358	.	+	.	gene_id "ENSG00000149781"; transcript_id "G1482.1";
chr11	PacBio	CDS	64219524	64219658	.	+	.	gene_id "ENSG00000149781"; transcript_id "G1482.1";
chr11	PacBio	CDS	64219740	64219789	.	+	.	gene_id "ENSG00000149781"; transcript_id "G1482.1";
chr11	PacBio	CDS	64219891	64220015	.	+	.	gene_id "ENSG00000149781"; transcript_id "G1482.1";
chr11	PacBio	CDS	64220220	64220326	.	+	.	gene_id "ENSG00000149781"; transcript_id "G1482.1";
chr11	PacBio	CDS	64220436	64220669	.	+	.	gene_id "ENSG00000149781"; transcript_id "G1482.1";
chr11	PacBio	CDS	64221016	64221140	.	+	.	gene_id "ENSG00000149781"; transcript_id "G1482.1";
chr11	PacBio	CDS	64223048	64223189	.	+	.	gene_id "ENSG00000149781"; transcript_id "G1482.1";
chr11	PacBio	CDS	64223313	64223492	.	+	.	gene_id "ENSG00000149781"; transcript_id "G1482.1";
chr11	PacBio	transcript	64206647	64223891	.	+	.	gene_id "ENSG00000149781"; transcript_id "G1482.2";
chr11	PacBio	exon	64206647	64206814	.	+	.	gene_id "ENSG00000149781"; transcript_id "G1482.2";
chr11	PacBio	exon	64210611	64210844	.	+	.	gene_id "ENSG00000149781"; transcript_id "G1482.2";
chr11	PacBio	exon	64211052	64211171	.	+	.	gene_id "ENSG00000149781"; transcript_id "G1482.2";
chr11	PacBio	exon	64211275	64211443	.	+	.	gene_id "ENSG00000149781"; transcript_id "G1482.2";
chr11	PacBio	exon	64211645	64211747	.	+	.	gene_id "ENSG00000149781"; transcript_id "G1482.2";
chr11	PacBio	exon	64219251	64219358	.	+	.	gene_id "ENSG00000149781"; transcript_id "G1482.2";
chr11	PacBio	exon	64219524	64219658	.	+	.	gene_id "ENSG00000149781"; transcript_id "G1482.2";
chr11	PacBio	exon	64219740	64219789	.	+	.	gene_id "ENSG00000149781"; transcript_id "G1482.2";
chr11	PacBio	exon	64219891	64220015	.	+	.	gene_id "ENSG00000149781"; transcript_id "G1482.2";
chr11	PacBio	exon	64220220	64220326	.	+	.	gene_id "ENSG00000149781"; transcript_id "G1482.2";
chr11	PacBio	exon	64220436	64220669	.	+	.	gene_id "ENSG00000149781"; transcript_id "G1482.2";
chr11	PacBio	exon	64221016	64221140	.	+	.	gene_id "ENSG00000149781"; transcript_id "G1482.2";
chr11	PacBio	exon	64223048	64223189	.	+	.	gene_id "ENSG00000149781"; transcript_id "G1482.2";
chr11	PacBio	exon	64223313	64223891	.	+	.	gene_id "ENSG00000149781"; transcript_id "G1482.2";
chr11	PacBio	CDS	64211301	64211443	.	+	.	gene_id "ENSG00000149781"; transcript_id "G1482.2";
chr11	PacBio	CDS	64211645	64211747	.	+	.	gene_id "ENSG00000149781"; transcript_id "G1482.2";
chr11	PacBio	CDS	64219251	64219358	.	+	.	gene_id "ENSG00000149781"; transcript_id "G1482.2";
chr11	PacBio	CDS	64219524	64219658	.	+	.	gene_id "ENSG00000149781"; transcript_id "G1482.2";
chr11	PacBio	CDS	64219740	64219789	.	+	.	gene_id "ENSG00000149781"; transcript_id "G1482.2";
chr11	PacBio	CDS	64219891	64220015	.	+	.	gene_id "ENSG00000149781"; transcript_id "G1482.2";
chr11	PacBio	CDS	64220220	64220326	.	+	.	gene_id "ENSG00000149781"; transcript_id "G1482.2";
chr11	PacBio	CDS	64220436	64220669	.	+	.	gene_id "ENSG00000149781"; transcript_id "G1482.2";
chr11	PacBio	CDS	64221016	64221140	.	+	.	gene_id "ENSG00000149781"; transcript_id "G1482.2";
chr11	PacBio	CDS	64223048	64223189	.	+	.	gene_id "ENSG00000149781"; transcript_id "G1482.2";
chr11	PacBio	CDS	64223313	64223492	.	+	.	gene_id "ENSG00000149781"; transcript_id "G1482.2";
chr11	PacBio	transcript	64206676	64211090	.	+	.	gene_id "ENSG00000149781"; transcript_id "G1482.3";
chr11	PacBio	exon	64206676	64206814	.	+	.	gene_id "ENSG00000149781"; transcript_id "G1482.3";
chr11	PacBio	exon	64207351	64207524	.	+	.	gene_id "ENSG00000149781"; transcript_id "G1482.3";
chr11	PacBio	exon	64210611	64210844	.	+	.	gene_id "ENSG00000149781"; transcript_id "G1482.3";
chr11	PacBio	exon	64211052	64211090	.	+	.	gene_id "ENSG00000149781"; transcript_id "G1482.3";
chr11	PacBio	CDS	64207365	64207524	.	+	.	gene_id "ENSG00000149781"; transcript_id "G1482.3";
chr11	PacBio	CDS	64210611	64210844	.	+	.	gene_id "ENSG00000149781"; transcript_id "G1482.3";
chr11	PacBio	CDS	64211052	64211089	.	+	.	gene_id "ENSG00000149781"; transcript_id "G1482.3";
chr11	PacBio	transcript	64206678	64223891	.	+	.	gene_id "ENSG00000149781"; transcript_id "G1482.4";
chr11	PacBio	exon	64206678	64206814	.	+	.	gene_id "ENSG00000149781"; transcript_id "G1482.4";
chr11	PacBio	exon	64207351	64207524	.	+	.	gene_id "ENSG00000149781"; transcript_id "G1482.4";
chr11	PacBio	exon	64210611	64210844	.	+	.	gene_id "ENSG00000149781"; transcript_id "G1482.4";
chr11	PacBio	exon	64211052	64211171	.	+	.	gene_id "ENSG00000149781"; transcript_id "G1482.4";
chr11	PacBio	exon	64211275	64211443	.	+	.	gene_id "ENSG00000149781"; transcript_id "G1482.4";
chr11	PacBio	exon	64211645	64211747	.	+	.	gene_id "ENSG00000149781"; transcript_id "G1482.4";
chr11	PacBio	exon	64219251	64219658	.	+	.	gene_id "ENSG00000149781"; transcript_id "G1482.4";
chr11	PacBio	exon	64219740	64219789	.	+	.	gene_id "ENSG00000149781"; transcript_id "G1482.4";
chr11	PacBio	exon	64219891	64220015	.	+	.	gene_id "ENSG00000149781"; transcript_id "G1482.4";
chr11	PacBio	exon	64220220	64220669	.	+	.	gene_id "ENSG00000149781"; transcript_id "G1482.4";
chr11	PacBio	exon	64221016	64221140	.	+	.	gene_id "ENSG00000149781"; transcript_id "G1482.4";
chr11	PacBio	exon	64223048	64223189	.	+	.	gene_id "ENSG00000149781"; transcript_id "G1482.4";
chr11	PacBio	exon	64223313	64223891	.	+	.	gene_id "ENSG00000149781"; transcript_id "G1482.4";
chr11	PacBio	CDS	64207365	64207524	.	+	.	gene_id "ENSG00000149781"; transcript_id "G1482.4";
chr11	PacBio	CDS	64210611	64210844	.	+	.	gene_id "ENSG00000149781"; transcript_id "G1482.4";
chr11	PacBio	CDS	64211052	64211171	.	+	.	gene_id "ENSG00000149781"; transcript_id "G1482.4";
chr11	PacBio	CDS	64211275	64211443	.	+	.	gene_id "ENSG00000149781"; transcript_id "G1482.4";
chr11	PacBio	CDS	64211645	64211747	.	+	.	gene_id "ENSG00000149781"; transcript_id "G1482.4";
chr11	PacBio	CDS	64219251	64219400	.	+	.	gene_id "ENSG00000149781"; transcript_id "G1482.4";
chr11	PacBio	transcript	64206682	64223891	.	+	.	gene_id "ENSG00000149781"; transcript_id "G1482.5";
chr11	PacBio	exon	64206682	64206814	.	+	.	gene_id "ENSG00000149781"; transcript_id "G1482.5";
chr11	PacBio	exon	64207351	64207524	.	+	.	gene_id "ENSG00000149781"; transcript_id "G1482.5";
chr11	PacBio	exon	64210611	64210844	.	+	.	gene_id "ENSG00000149781"; transcript_id "G1482.5";
chr11	PacBio	exon	64211052	64211171	.	+	.	gene_id "ENSG00000149781"; transcript_id "G1482.5";
chr11	PacBio	exon	64211275	64211443	.	+	.	gene_id "ENSG00000149781"; transcript_id "G1482.5";
chr11	PacBio	exon	64211645	64211747	.	+	.	gene_id "ENSG00000149781"; transcript_id "G1482.5";
chr11	PacBio	exon	64219251	64219358	.	+	.	gene_id "ENSG00000149781"; transcript_id "G1482.5";
chr11	PacBio	exon	64219524	64219658	.	+	.	gene_id "ENSG00000149781"; transcript_id "G1482.5";
chr11	PacBio	exon	64219740	64219789	.	+	.	gene_id "ENSG00000149781"; transcript_id "G1482.5";
chr11	PacBio	exon	64219891	64220015	.	+	.	gene_id "ENSG00000149781"; transcript_id "G1482.5";
chr11	PacBio	exon	64220220	64220669	.	+	.	gene_id "ENSG00000149781"; transcript_id "G1482.5";
chr11	PacBio	exon	64221016	64221140	.	+	.	gene_id "ENSG00000149781"; transcript_id "G1482.5";
chr11	PacBio	exon	64223048	64223189	.	+	.	gene_id "ENSG00000149781"; transcript_id "G1482.5";
chr11	PacBio	exon	64223313	64223891	.	+	.	gene_id "ENSG00000149781"; transcript_id "G1482.5";
chr11	PacBio	CDS	64207365	64207524	.	+	.	gene_id "ENSG00000149781"; transcript_id "G1482.5";
chr11	PacBio	CDS	64210611	64210844	.	+	.	gene_id "ENSG00000149781"; transcript_id "G1482.5";
chr11	PacBio	CDS	64211052	64211171	.	+	.	gene_id "ENSG00000149781"; transcript_id "G1482.5";
chr11	PacBio	CDS	64211275	64211443	.	+	.	gene_id "ENSG00000149781"; transcript_id "G1482.5";
chr11	PacBio	CDS	64211645	64211747	.	+	.	gene_id "ENSG00000149781"; transcript_id "G1482.5";
chr11	PacBio	CDS	64219251	64219358	.	+	.	gene_id "ENSG00000149781"; transcript_id "G1482.5";
chr11	PacBio	CDS	64219524	64219658	.	+	.	gene_id "ENSG00000149781"; transcript_id "G1482.5";
chr11	PacBio	CDS	64219740	64219789	.	+	.	gene_id "ENSG00000149781"; transcript_id "G1482.5";
chr11	PacBio	CDS	64219891	64220015	.	+	.	gene_id "ENSG00000149781"; transcript_id "G1482.5";
chr11	PacBio	CDS	64220220	64220407	.	+	.	gene_id "ENSG00000149781"; transcript_id "G1482.5";
chr11	PacBio	transcript	64206683	64223890	.	+	.	gene_id "ENSG00000149781"; transcript_id "G1482.6";
chr11	PacBio	exon	64206683	64206814	.	+	.	gene_id "ENSG00000149781"; transcript_id "G1482.6";
chr11	PacBio	exon	64207351	64207524	.	+	.	gene_id "ENSG00000149781"; transcript_id "G1482.6";
chr11	PacBio	exon	64210611	64210844	.	+	.	gene_id "ENSG00000149781"; transcript_id "G1482.6";
chr11	PacBio	exon	64211052	64211171	.	+	.	gene_id "ENSG00000149781"; transcript_id "G1482.6";
chr11	PacBio	exon	64211275	64211443	.	+	.	gene_id "ENSG00000149781"; transcript_id "G1482.6";
chr11	PacBio	exon	64211645	64211747	.	+	.	gene_id "ENSG00000149781"; transcript_id "G1482.6";
chr11	PacBio	exon	64219251	64219358	.	+	.	gene_id "ENSG00000149781"; transcript_id "G1482.6";
chr11	PacBio	exon	64219524	64219658	.	+	.	gene_id "ENSG00000149781"; transcript_id "G1482.6";
chr11	PacBio	exon	64219740	64219789	.	+	.	gene_id "ENSG00000149781"; transcript_id "G1482.6";
chr11	PacBio	exon	64219891	64220015	.	+	.	gene_id "ENSG00000149781"; transcript_id "G1482.6";
chr11	PacBio	exon	64220220	64220326	.	+	.	gene_id "ENSG00000149781"; transcript_id "G1482.6";
chr11	PacBio	exon	64221016	64221140	.	+	.	gene_id "ENSG00000149781"; transcript_id "G1482.6";
chr11	PacBio	exon	64223048	64223189	.	+	.	gene_id "ENSG00000149781"; transcript_id "G1482.6";
chr11	PacBio	exon	64223313	64223890	.	+	.	gene_id "ENSG00000149781"; transcript_id "G1482.6";
chr11	PacBio	CDS	64207365	64207524	.	+	.	gene_id "ENSG00000149781"; transcript_id "G1482.6";
chr11	PacBio	CDS	64210611	64210844	.	+	.	gene_id "ENSG00000149781"; transcript_id "G1482.6";
chr11	PacBio	CDS	64211052	64211171	.	+	.	gene_id "ENSG00000149781"; transcript_id "G1482.6";
chr11	PacBio	CDS	64211275	64211443	.	+	.	gene_id "ENSG00000149781"; transcript_id "G1482.6";
chr11	PacBio	CDS	64211645	64211747	.	+	.	gene_id "ENSG00000149781"; transcript_id "G1482.6";
chr11	PacBio	CDS	64219251	64219358	.	+	.	gene_id "ENSG00000149781"; transcript_id "G1482.6";
chr11	PacBio	CDS	64219524	64219658	.	+	.	gene_id "ENSG00000149781"; transcript_id "G1482.6";
chr11	PacBio	CDS	64219740	64219789	.	+	.	gene_id "ENSG00000149781"; transcript_id "G1482.6";
chr11	PacBio	CDS	64219891	64220015	.	+	.	gene_id "ENSG00000149781"; transcript_id "G1482.6";
chr11	PacBio	CDS	64220220	64220326	.	+	.	gene_id "ENSG00000149781"; transcript_id "G1482.6";
chr11	PacBio	CDS	64221016	64221140	.	+	.	gene_id "ENSG00000149781"; transcript_id "G1482.6";
chr11	PacBio	CDS	64223048	64223189	.	+	.	gene_id "ENSG00000149781"; transcript_id "G1482.6";
chr11	PacBio	CDS	64223313	64223492	.	+	.	gene_id "ENSG00000149781"; transcript_id "G1482.6";
chr11	PacBio	transcript	64206685	64223887	.	+	.	gene_id "ENSG00000149781"; transcript_id "G1482.7";
chr11	PacBio	exon	64206685	64206814	.	+	.	gene_id "ENSG00000149781"; transcript_id "G1482.7";
chr11	PacBio	exon	64207351	64207524	.	+	.	gene_id "ENSG00000149781"; transcript_id "G1482.7";
chr11	PacBio	exon	64210611	64210844	.	+	.	gene_id "ENSG00000149781"; transcript_id "G1482.7";
chr11	PacBio	exon	64211052	64211171	.	+	.	gene_id "ENSG00000149781"; transcript_id "G1482.7";
chr11	PacBio	exon	64211275	64211443	.	+	.	gene_id "ENSG00000149781"; transcript_id "G1482.7";
chr11	PacBio	exon	64211645	64211747	.	+	.	gene_id "ENSG00000149781"; transcript_id "G1482.7";
chr11	PacBio	exon	64219255	64219358	.	+	.	gene_id "ENSG00000149781"; transcript_id "G1482.7";
chr11	PacBio	exon	64219524	64219658	.	+	.	gene_id "ENSG00000149781"; transcript_id "G1482.7";
chr11	PacBio	exon	64219740	64219789	.	+	.	gene_id "ENSG00000149781"; transcript_id "G1482.7";
chr11	PacBio	exon	64219891	64220015	.	+	.	gene_id "ENSG00000149781"; transcript_id "G1482.7";
chr11	PacBio	exon	64220220	64221140	.	+	.	gene_id "ENSG00000149781"; transcript_id "G1482.7";
chr11	PacBio	exon	64223048	64223189	.	+	.	gene_id "ENSG00000149781"; transcript_id "G1482.7";
chr11	PacBio	exon	64223313	64223887	.	+	.	gene_id "ENSG00000149781"; transcript_id "G1482.7";
chr11	PacBio	CDS	64207365	64207524	.	+	.	gene_id "ENSG00000149781"; transcript_id "G1482.7";
chr11	PacBio	CDS	64210611	64210844	.	+	.	gene_id "ENSG00000149781"; transcript_id "G1482.7";
chr11	PacBio	CDS	64211052	64211171	.	+	.	gene_id "ENSG00000149781"; transcript_id "G1482.7";
chr11	PacBio	CDS	64211275	64211443	.	+	.	gene_id "ENSG00000149781"; transcript_id "G1482.7";
chr11	PacBio	CDS	64211645	64211747	.	+	.	gene_id "ENSG00000149781"; transcript_id "G1482.7";
chr11	PacBio	CDS	64219255	64219269	.	+	.	gene_id "ENSG00000149781"; transcript_id "G1482.7";
chr11	PacBio	transcript	64206703	64223884	.	+	.	gene_id "ENSG00000149781"; transcript_id "G1482.9";
chr11	PacBio	exon	64206703	64207524	.	+	.	gene_id "ENSG00000149781"; transcript_id "G1482.9";
chr11	PacBio	exon	64210611	64210844	.	+	.	gene_id "ENSG00000149781"; transcript_id "G1482.9";
chr11	PacBio	exon	64211052	64211171	.	+	.	gene_id "ENSG00000149781"; transcript_id "G1482.9";
chr11	PacBio	exon	64211275	64211443	.	+	.	gene_id "ENSG00000149781"; transcript_id "G1482.9";
chr11	PacBio	exon	64211645	64211747	.	+	.	gene_id "ENSG00000149781"; transcript_id "G1482.9";
chr11	PacBio	exon	64219251	64219358	.	+	.	gene_id "ENSG00000149781"; transcript_id "G1482.9";
chr11	PacBio	exon	64219524	64219658	.	+	.	gene_id "ENSG00000149781"; transcript_id "G1482.9";
chr11	PacBio	exon	64219740	64219789	.	+	.	gene_id "ENSG00000149781"; transcript_id "G1482.9";
chr11	PacBio	exon	64219891	64220015	.	+	.	gene_id "ENSG00000149781"; transcript_id "G1482.9";
chr11	PacBio	exon	64220220	64220326	.	+	.	gene_id "ENSG00000149781"; transcript_id "G1482.9";
chr11	PacBio	exon	64220436	64220669	.	+	.	gene_id "ENSG00000149781"; transcript_id "G1482.9";
chr11	PacBio	exon	64221016	64221140	.	+	.	gene_id "ENSG00000149781"; transcript_id "G1482.9";
chr11	PacBio	exon	64223048	64223189	.	+	.	gene_id "ENSG00000149781"; transcript_id "G1482.9";
chr11	PacBio	exon	64223313	64223884	.	+	.	gene_id "ENSG00000149781"; transcript_id "G1482.9";
chr11	PacBio	CDS	64207122	64207524	.	+	.	gene_id "ENSG00000149781"; transcript_id "G1482.9";
chr11	PacBio	CDS	64210611	64210844	.	+	.	gene_id "ENSG00000149781"; transcript_id "G1482.9";
chr11	PacBio	CDS	64211052	64211171	.	+	.	gene_id "ENSG00000149781"; transcript_id "G1482.9";
chr11	PacBio	CDS	64211275	64211443	.	+	.	gene_id "ENSG00000149781"; transcript_id "G1482.9";
chr11	PacBio	CDS	64211645	64211747	.	+	.	gene_id "ENSG00000149781"; transcript_id "G1482.9";
chr11	PacBio	CDS	64219251	64219358	.	+	.	gene_id "ENSG00000149781"; transcript_id "G1482.9";
chr11	PacBio	CDS	64219524	64219658	.	+	.	gene_id "ENSG00000149781"; transcript_id "G1482.9";
chr11	PacBio	CDS	64219740	64219789	.	+	.	gene_id "ENSG00000149781"; transcript_id "G1482.9";
chr11	PacBio	CDS	64219891	64220015	.	+	.	gene_id "ENSG00000149781"; transcript_id "G1482.9";
chr11	PacBio	CDS	64220220	64220326	.	+	.	gene_id "ENSG00000149781"; transcript_id "G1482.9";
chr11	PacBio	CDS	64220436	64220669	.	+	.	gene_id "ENSG00000149781"; transcript_id "G1482.9";
chr11	PacBio	CDS	64221016	64221140	.	+	.	gene_id "ENSG00000149781"; transcript_id "G1482.9";
chr11	PacBio	CDS	64223048	64223189	.	+	.	gene_id "ENSG00000149781"; transcript_id "G1482.9";
chr11	PacBio	CDS	64223313	64223492	.	+	.	gene_id "ENSG00000149781"; transcript_id "G1482.9";
chr11	PacBio	transcript	64206703	64223885	.	+	.	gene_id "ENSG00000149781"; transcript_id "G1482.8";
chr11	PacBio	exon	64206703	64206814	.	+	.	gene_id "ENSG00000149781"; transcript_id "G1482.8";
chr11	PacBio	exon	64207351	64207524	.	+	.	gene_id "ENSG00000149781"; transcript_id "G1482.8";
chr11	PacBio	exon	64210611	64210844	.	+	.	gene_id "ENSG00000149781"; transcript_id "G1482.8";
chr11	PacBio	exon	64211052	64211171	.	+	.	gene_id "ENSG00000149781"; transcript_id "G1482.8";
chr11	PacBio	exon	64211275	64211443	.	+	.	gene_id "ENSG00000149781"; transcript_id "G1482.8";
chr11	PacBio	exon	64211645	64211747	.	+	.	gene_id "ENSG00000149781"; transcript_id "G1482.8";
chr11	PacBio	exon	64219255	64219358	.	+	.	gene_id "ENSG00000149781"; transcript_id "G1482.8";
chr11	PacBio	exon	64219524	64219658	.	+	.	gene_id "ENSG00000149781"; transcript_id "G1482.8";
chr11	PacBio	exon	64219740	64220015	.	+	.	gene_id "ENSG00000149781"; transcript_id "G1482.8";
chr11	PacBio	exon	64220220	64220669	.	+	.	gene_id "ENSG00000149781"; transcript_id "G1482.8";
chr11	PacBio	exon	64221016	64221140	.	+	.	gene_id "ENSG00000149781"; transcript_id "G1482.8";
chr11	PacBio	exon	64223048	64223189	.	+	.	gene_id "ENSG00000149781"; transcript_id "G1482.8";
chr11	PacBio	exon	64223313	64223885	.	+	.	gene_id "ENSG00000149781"; transcript_id "G1482.8";
chr11	PacBio	CDS	64207365	64207524	.	+	.	gene_id "ENSG00000149781"; transcript_id "G1482.8";
chr11	PacBio	CDS	64210611	64210844	.	+	.	gene_id "ENSG00000149781"; transcript_id "G1482.8";
chr11	PacBio	CDS	64211052	64211171	.	+	.	gene_id "ENSG00000149781"; transcript_id "G1482.8";
chr11	PacBio	CDS	64211275	64211443	.	+	.	gene_id "ENSG00000149781"; transcript_id "G1482.8";
chr11	PacBio	CDS	64211645	64211747	.	+	.	gene_id "ENSG00000149781"; transcript_id "G1482.8";
chr11	PacBio	CDS	64219255	64219269	.	+	.	gene_id "ENSG00000149781"; transcript_id "G1482.8";
chr11	PacBio	transcript	64206707	64223891	.	+	.	gene_id "ENSG00000149781"; transcript_id "G1482.10";
chr11	PacBio	exon	64206707	64206814	.	+	.	gene_id "ENSG00000149781"; transcript_id "G1482.10";
chr11	PacBio	exon	64207351	64207524	.	+	.	gene_id "ENSG00000149781"; transcript_id "G1482.10";
chr11	PacBio	exon	64210611	64210844	.	+	.	gene_id "ENSG00000149781"; transcript_id "G1482.10";
chr11	PacBio	exon	64211052	64211171	.	+	.	gene_id "ENSG00000149781"; transcript_id "G1482.10";
chr11	PacBio	exon	64211275	64211443	.	+	.	gene_id "ENSG00000149781"; transcript_id "G1482.10";
chr11	PacBio	exon	64211645	64211747	.	+	.	gene_id "ENSG00000149781"; transcript_id "G1482.10";
```
