## Supplementary Data 4 for "Transcriptome innovations in primates revealed by single-molecule long-read sequencing": S4_Homo_sapiens_5_sp_SQANTI3_corrected.gtf.cds.gff (part 19 of 98)

```
chr11	PacBio	exon	64219251	64219658	.	+	.	gene_id "ENSG00000149781"; transcript_id "G1482.10";
chr11	PacBio	exon	64219740	64219789	.	+	.	gene_id "ENSG00000149781"; transcript_id "G1482.10";
chr11	PacBio	exon	64219891	64220015	.	+	.	gene_id "ENSG00000149781"; transcript_id "G1482.10";
chr11	PacBio	exon	64220220	64220326	.	+	.	gene_id "ENSG00000149781"; transcript_id "G1482.10";
chr11	PacBio	exon	64220436	64220669	.	+	.	gene_id "ENSG00000149781"; transcript_id "G1482.10";
chr11	PacBio	exon	64221016	64221140	.	+	.	gene_id "ENSG00000149781"; transcript_id "G1482.10";
chr11	PacBio	exon	64223048	64223189	.	+	.	gene_id "ENSG00000149781"; transcript_id "G1482.10";
chr11	PacBio	exon	64223313	64223891	.	+	.	gene_id "ENSG00000149781"; transcript_id "G1482.10";
chr11	PacBio	CDS	64207365	64207524	.	+	.	gene_id "ENSG00000149781"; transcript_id "G1482.10";
chr11	PacBio	CDS	64210611	64210844	.	+	.	gene_id "ENSG00000149781"; transcript_id "G1482.10";
chr11	PacBio	CDS	64211052	64211171	.	+	.	gene_id "ENSG00000149781"; transcript_id "G1482.10";
chr11	PacBio	CDS	64211275	64211443	.	+	.	gene_id "ENSG00000149781"; transcript_id "G1482.10";
chr11	PacBio	CDS	64211645	64211747	.	+	.	gene_id "ENSG00000149781"; transcript_id "G1482.10";
chr11	PacBio	CDS	64219251	64219400	.	+	.	gene_id "ENSG00000149781"; transcript_id "G1482.10";
chr11	PacBio	transcript	64207721	64223891	.	+	.	gene_id "ENSG00000149781"; transcript_id "G1482.11";
chr11	PacBio	exon	64207721	64207906	.	+	.	gene_id "ENSG00000149781"; transcript_id "G1482.11";
chr11	PacBio	exon	64210611	64210844	.	+	.	gene_id "ENSG00000149781"; transcript_id "G1482.11";
chr11	PacBio	exon	64211052	64211171	.	+	.	gene_id "ENSG00000149781"; transcript_id "G1482.11";
chr11	PacBio	exon	64211275	64211443	.	+	.	gene_id "ENSG00000149781"; transcript_id "G1482.11";
chr11	PacBio	exon	64211645	64211747	.	+	.	gene_id "ENSG00000149781"; transcript_id "G1482.11";
chr11	PacBio	exon	64219255	64219358	.	+	.	gene_id "ENSG00000149781"; transcript_id "G1482.11";
chr11	PacBio	exon	64219524	64219658	.	+	.	gene_id "ENSG00000149781"; transcript_id "G1482.11";
chr11	PacBio	exon	64219740	64219789	.	+	.	gene_id "ENSG00000149781"; transcript_id "G1482.11";
chr11	PacBio	exon	64219891	64220015	.	+	.	gene_id "ENSG00000149781"; transcript_id "G1482.11";
chr11	PacBio	exon	64220220	64220326	.	+	.	gene_id "ENSG00000149781"; transcript_id "G1482.11";
chr11	PacBio	exon	64220436	64220669	.	+	.	gene_id "ENSG00000149781"; transcript_id "G1482.11";
chr11	PacBio	exon	64221016	64221140	.	+	.	gene_id "ENSG00000149781"; transcript_id "G1482.11";
chr11	PacBio	exon	64223048	64223189	.	+	.	gene_id "ENSG00000149781"; transcript_id "G1482.11";
chr11	PacBio	exon	64223313	64223891	.	+	.	gene_id "ENSG00000149781"; transcript_id "G1482.11";
chr11	PacBio	CDS	64219335	64219358	.	+	.	gene_id "ENSG00000149781"; transcript_id "G1482.11";
chr11	PacBio	CDS	64219524	64219658	.	+	.	gene_id "ENSG00000149781"; transcript_id "G1482.11";
chr11	PacBio	CDS	64219740	64219789	.	+	.	gene_id "ENSG00000149781"; transcript_id "G1482.11";
chr11	PacBio	CDS	64219891	64220015	.	+	.	gene_id "ENSG00000149781"; transcript_id "G1482.11";
chr11	PacBio	CDS	64220220	64220326	.	+	.	gene_id "ENSG00000149781"; transcript_id "G1482.11";
chr11	PacBio	CDS	64220436	64220669	.	+	.	gene_id "ENSG00000149781"; transcript_id "G1482.11";
chr11	PacBio	CDS	64221016	64221140	.	+	.	gene_id "ENSG00000149781"; transcript_id "G1482.11";
chr11	PacBio	CDS	64223048	64223189	.	+	.	gene_id "ENSG00000149781"; transcript_id "G1482.11";
chr11	PacBio	CDS	64223313	64223492	.	+	.	gene_id "ENSG00000149781"; transcript_id "G1482.11";
chr11	PacBio	transcript	64207952	64223890	.	+	.	gene_id "ENSG00000149781"; transcript_id "G1482.12";
chr11	PacBio	exon	64207952	64208219	.	+	.	gene_id "ENSG00000149781"; transcript_id "G1482.12";
chr11	PacBio	exon	64210611	64210844	.	+	.	gene_id "ENSG00000149781"; transcript_id "G1482.12";
chr11	PacBio	exon	64211052	64211171	.	+	.	gene_id "ENSG00000149781"; transcript_id "G1482.12";
chr11	PacBio	exon	64211275	64211443	.	+	.	gene_id "ENSG00000149781"; transcript_id "G1482.12";
chr11	PacBio	exon	64211645	64211747	.	+	.	gene_id "ENSG00000149781"; transcript_id "G1482.12";
chr11	PacBio	exon	64219251	64219358	.	+	.	gene_id "ENSG00000149781"; transcript_id "G1482.12";
chr11	PacBio	exon	64219524	64219658	.	+	.	gene_id "ENSG00000149781"; transcript_id "G1482.12";
chr11	PacBio	exon	64219740	64219789	.	+	.	gene_id "ENSG00000149781"; transcript_id "G1482.12";
chr11	PacBio	exon	64219891	64220015	.	+	.	gene_id "ENSG00000149781"; transcript_id "G1482.12";
chr11	PacBio	exon	64220220	64220326	.	+	.	gene_id "ENSG00000149781"; transcript_id "G1482.12";
chr11	PacBio	exon	64220436	64220669	.	+	.	gene_id "ENSG00000149781"; transcript_id "G1482.12";
chr11	PacBio	exon	64221016	64221140	.	+	.	gene_id "ENSG00000149781"; transcript_id "G1482.12";
chr11	PacBio	exon	64223048	64223189	.	+	.	gene_id "ENSG00000149781"; transcript_id "G1482.12";
chr11	PacBio	exon	64223313	64223890	.	+	.	gene_id "ENSG00000149781"; transcript_id "G1482.12";
chr11	PacBio	CDS	64208201	64208219	.	+	.	gene_id "ENSG00000149781"; transcript_id "G1482.12";
chr11	PacBio	CDS	64210611	64210844	.	+	.	gene_id "ENSG00000149781"; transcript_id "G1482.12";
chr11	PacBio	CDS	64211052	64211171	.	+	.	gene_id "ENSG00000149781"; transcript_id "G1482.12";
chr11	PacBio	CDS	64211275	64211443	.	+	.	gene_id "ENSG00000149781"; transcript_id "G1482.12";
chr11	PacBio	CDS	64211645	64211747	.	+	.	gene_id "ENSG00000149781"; transcript_id "G1482.12";
chr11	PacBio	CDS	64219251	64219358	.	+	.	gene_id "ENSG00000149781"; transcript_id "G1482.12";
chr11	PacBio	CDS	64219524	64219658	.	+	.	gene_id "ENSG00000149781"; transcript_id "G1482.12";
chr11	PacBio	CDS	64219740	64219789	.	+	.	gene_id "ENSG00000149781"; transcript_id "G1482.12";
chr11	PacBio	CDS	64219891	64220015	.	+	.	gene_id "ENSG00000149781"; transcript_id "G1482.12";
chr11	PacBio	CDS	64220220	64220326	.	+	.	gene_id "ENSG00000149781"; transcript_id "G1482.12";
chr11	PacBio	CDS	64220436	64220669	.	+	.	gene_id "ENSG00000149781"; transcript_id "G1482.12";
chr11	PacBio	CDS	64221016	64221140	.	+	.	gene_id "ENSG00000149781"; transcript_id "G1482.12";
chr11	PacBio	CDS	64223048	64223189	.	+	.	gene_id "ENSG00000149781"; transcript_id "G1482.12";
chr11	PacBio	CDS	64223313	64223492	.	+	.	gene_id "ENSG00000149781"; transcript_id "G1482.12";
chr11	PacBio	transcript	64223824	64226180	.	-	.	gene_id "ENSG00000149743"; transcript_id "G1483.1";
chr11	PacBio	exon	64223824	64223967	.	-	.	gene_id "ENSG00000149743"; transcript_id "G1483.1";
chr11	PacBio	exon	64224100	64224210	.	-	.	gene_id "ENSG00000149743"; transcript_id "G1483.1";
chr11	PacBio	exon	64224285	64224341	.	-	.	gene_id "ENSG00000149743"; transcript_id "G1483.1";
chr11	PacBio	exon	64224543	64224717	.	-	.	gene_id "ENSG00000149743"; transcript_id "G1483.1";
chr11	PacBio	exon	64224801	64224970	.	-	.	gene_id "ENSG00000149743"; transcript_id "G1483.1";
chr11	PacBio	exon	64225499	64225580	.	-	.	gene_id "ENSG00000149743"; transcript_id "G1483.1";
chr11	PacBio	exon	64225786	64225869	.	-	.	gene_id "ENSG00000149743"; transcript_id "G1483.1";
chr11	PacBio	exon	64226050	64226180	.	-	.	gene_id "ENSG00000149743"; transcript_id "G1483.1";
chr11	PacBio	CDS	64223876	64223967	.	-	.	gene_id "ENSG00000149743"; transcript_id "G1483.1";
chr11	PacBio	CDS	64224100	64224210	.	-	.	gene_id "ENSG00000149743"; transcript_id "G1483.1";
chr11	PacBio	CDS	64224285	64224341	.	-	.	gene_id "ENSG00000149743"; transcript_id "G1483.1";
chr11	PacBio	CDS	64224543	64224717	.	-	.	gene_id "ENSG00000149743"; transcript_id "G1483.1";
chr11	PacBio	CDS	64224801	64224970	.	-	.	gene_id "ENSG00000149743"; transcript_id "G1483.1";
chr11	PacBio	CDS	64225499	64225580	.	-	.	gene_id "ENSG00000149743"; transcript_id "G1483.1";
chr11	PacBio	CDS	64225786	64225860	.	-	.	gene_id "ENSG00000149743"; transcript_id "G1483.1";
chr11	PacBio	transcript	64223838	64226169	.	-	.	gene_id "ENSG00000149743"; transcript_id "G1483.2";
chr11	PacBio	exon	64223838	64223967	.	-	.	gene_id "ENSG00000149743"; transcript_id "G1483.2";
chr11	PacBio	exon	64224100	64224210	.	-	.	gene_id "ENSG00000149743"; transcript_id "G1483.2";
chr11	PacBio	exon	64224285	64225580	.	-	.	gene_id "ENSG00000149743"; transcript_id "G1483.2";
chr11	PacBio	exon	64225786	64225869	.	-	.	gene_id "ENSG00000149743"; transcript_id "G1483.2";
chr11	PacBio	exon	64226050	64226169	.	-	.	gene_id "ENSG00000149743"; transcript_id "G1483.2";
chr11	PacBio	CDS	64224394	64224699	.	-	.	gene_id "ENSG00000149743"; transcript_id "G1483.2";
chr11	PacBio	transcript	64223842	64226172	.	-	.	gene_id "ENSG00000149743"; transcript_id "G1483.3";
chr11	PacBio	exon	64223842	64226172	.	-	.	gene_id "ENSG00000149743"; transcript_id "G1483.3";
chr11	PacBio	CDS	64224394	64224699	.	-	.	gene_id "ENSG00000149743"; transcript_id "G1483.3";
chr11	PacBio	transcript	64223863	64226160	.	-	.	gene_id "ENSG00000149743"; transcript_id "G1483.7";
chr11	PacBio	exon	64223863	64225580	.	-	.	gene_id "ENSG00000149743"; transcript_id "G1483.7";
chr11	PacBio	exon	64226050	64226160	.	-	.	gene_id "ENSG00000149743"; transcript_id "G1483.7";
chr11	PacBio	CDS	64224394	64224699	.	-	.	gene_id "ENSG00000149743"; transcript_id "G1483.7";
chr11	PacBio	transcript	64223863	64226161	.	-	.	gene_id "ENSG00000149743"; transcript_id "G1483.6";
chr11	PacBio	exon	64223863	64224210	.	-	.	gene_id "ENSG00000149743"; transcript_id "G1483.6";
chr11	PacBio	exon	64224285	64224717	.	-	.	gene_id "ENSG00000149743"; transcript_id "G1483.6";
chr11	PacBio	exon	64224801	64224970	.	-	.	gene_id "ENSG00000149743"; transcript_id "G1483.6";
chr11	PacBio	exon	64225499	64225580	.	-	.	gene_id "ENSG00000149743"; transcript_id "G1483.6";
chr11	PacBio	exon	64225786	64225869	.	-	.	gene_id "ENSG00000149743"; transcript_id "G1483.6";
chr11	PacBio	exon	64225997	64226161	.	-	.	gene_id "ENSG00000149743"; transcript_id "G1483.6";
chr11	PacBio	CDS	64224394	64224717	.	-	.	gene_id "ENSG00000149743"; transcript_id "G1483.6";
chr11	PacBio	CDS	64224801	64224970	.	-	.	gene_id "ENSG00000149743"; transcript_id "G1483.6";
chr11	PacBio	CDS	64225499	64225580	.	-	.	gene_id "ENSG00000149743"; transcript_id "G1483.6";
chr11	PacBio	CDS	64225786	64225860	.	-	.	gene_id "ENSG00000149743"; transcript_id "G1483.6";
chr11	PacBio	transcript	64223863	64226169	.	-	.	gene_id "ENSG00000149743"; transcript_id "G1483.4";
chr11	PacBio	exon	64223863	64223967	.	-	.	gene_id "ENSG00000149743"; transcript_id "G1483.4";
chr11	PacBio	exon	64224100	64224210	.	-	.	gene_id "ENSG00000149743"; transcript_id "G1483.4";
chr11	PacBio	exon	64224285	64224341	.	-	.	gene_id "ENSG00000149743"; transcript_id "G1483.4";
chr11	PacBio	exon	64224543	64224717	.	-	.	gene_id "ENSG00000149743"; transcript_id "G1483.4";
chr11	PacBio	exon	64224801	64224970	.	-	.	gene_id "ENSG00000149743"; transcript_id "G1483.4";
chr11	PacBio	exon	64225499	64225580	.	-	.	gene_id "ENSG00000149743"; transcript_id "G1483.4";
chr11	PacBio	exon	64226050	64226169	.	-	.	gene_id "ENSG00000149743"; transcript_id "G1483.4";
chr11	PacBio	CDS	64223876	64223967	.	-	.	gene_id "ENSG00000149743"; transcript_id "G1483.4";
chr11	PacBio	CDS	64224100	64224210	.	-	.	gene_id "ENSG00000149743"; transcript_id "G1483.4";
chr11	PacBio	CDS	64224285	64224341	.	-	.	gene_id "ENSG00000149743"; transcript_id "G1483.4";
chr11	PacBio	CDS	64224543	64224717	.	-	.	gene_id "ENSG00000149743"; transcript_id "G1483.4";
chr11	PacBio	CDS	64224801	64224970	.	-	.	gene_id "ENSG00000149743"; transcript_id "G1483.4";
chr11	PacBio	CDS	64225499	64225508	.	-	.	gene_id "ENSG00000149743"; transcript_id "G1483.4";
chr11	PacBio	transcript	64223863	64226169	.	-	.	gene_id "ENSG00000149743"; transcript_id "G1483.5";
chr11	PacBio	exon	64223863	64223967	.	-	.	gene_id "ENSG00000149743"; transcript_id "G1483.5";
chr11	PacBio	exon	64224100	64224210	.	-	.	gene_id "ENSG00000149743"; transcript_id "G1483.5";
chr11	PacBio	exon	64224285	64226169	.	-	.	gene_id "ENSG00000149743"; transcript_id "G1483.5";
chr11	PacBio	CDS	64224394	64224699	.	-	.	gene_id "ENSG00000149743"; transcript_id "G1483.5";
chr11	PacBio	transcript	64226252	64230017	.	+	.	gene_id "ENSG00000149761"; transcript_id "G1484.1";
chr11	PacBio	exon	64226252	64226297	.	+	.	gene_id "ENSG00000149761"; transcript_id "G1484.1";
chr11	PacBio	exon	64226635	64227132	.	+	.	gene_id "ENSG00000149761"; transcript_id "G1484.1";
chr11	PacBio	exon	64227568	64227666	.	+	.	gene_id "ENSG00000149761"; transcript_id "G1484.1";
chr11	PacBio	exon	64229247	64229344	.	+	.	gene_id "ENSG00000149761"; transcript_id "G1484.1";
chr11	PacBio	exon	64229478	64229571	.	+	.	gene_id "ENSG00000149761"; transcript_id "G1484.1";
chr11	PacBio	exon	64229850	64230017	.	+	.	gene_id "ENSG00000149761"; transcript_id "G1484.1";
chr11	PacBio	CDS	64226653	64227132	.	+	.	gene_id "ENSG00000149761"; transcript_id "G1484.1";
chr11	PacBio	CDS	64227568	64227666	.	+	.	gene_id "ENSG00000149761"; transcript_id "G1484.1";
chr11	PacBio	CDS	64229247	64229344	.	+	.	gene_id "ENSG00000149761"; transcript_id "G1484.1";
chr11	PacBio	CDS	64229478	64229571	.	+	.	gene_id "ENSG00000149761"; transcript_id "G1484.1";
chr11	PacBio	CDS	64229850	64229990	.	+	.	gene_id "ENSG00000149761"; transcript_id "G1484.1";
chr11	PacBio	transcript	64226263	64230015	.	+	.	gene_id "ENSG00000149761"; transcript_id "G1484.2";
chr11	PacBio	exon	64226263	64227132	.	+	.	gene_id "ENSG00000149761"; transcript_id "G1484.2";
chr11	PacBio	exon	64227568	64227666	.	+	.	gene_id "ENSG00000149761"; transcript_id "G1484.2";
chr11	PacBio	exon	64229247	64229344	.	+	.	gene_id "ENSG00000149761"; transcript_id "G1484.2";
chr11	PacBio	exon	64229478	64229571	.	+	.	gene_id "ENSG00000149761"; transcript_id "G1484.2";
chr11	PacBio	exon	64229850	64230015	.	+	.	gene_id "ENSG00000149761"; transcript_id "G1484.2";
chr11	PacBio	CDS	64226653	64227132	.	+	.	gene_id "ENSG00000149761"; transcript_id "G1484.2";
chr11	PacBio	CDS	64227568	64227666	.	+	.	gene_id "ENSG00000149761"; transcript_id "G1484.2";
chr11	PacBio	CDS	64229247	64229344	.	+	.	gene_id "ENSG00000149761"; transcript_id "G1484.2";
chr11	PacBio	CDS	64229478	64229571	.	+	.	gene_id "ENSG00000149761"; transcript_id "G1484.2";
chr11	PacBio	CDS	64229850	64229990	.	+	.	gene_id "ENSG00000149761"; transcript_id "G1484.2";
chr11	PacBio	transcript	64226277	64230015	.	+	.	gene_id "ENSG00000149761"; transcript_id "G1484.3";
chr11	PacBio	exon	64226277	64226427	.	+	.	gene_id "ENSG00000149761"; transcript_id "G1484.3";
chr11	PacBio	exon	64226635	64227132	.	+	.	gene_id "ENSG00000149761"; transcript_id "G1484.3";
chr11	PacBio	exon	64227568	64227666	.	+	.	gene_id "ENSG00000149761"; transcript_id "G1484.3";
chr11	PacBio	exon	64229247	64229344	.	+	.	gene_id "ENSG00000149761"; transcript_id "G1484.3";
chr11	PacBio	exon	64229478	64229571	.	+	.	gene_id "ENSG00000149761"; transcript_id "G1484.3";
chr11	PacBio	exon	64229850	64230015	.	+	.	gene_id "ENSG00000149761"; transcript_id "G1484.3";
chr11	PacBio	CDS	64226425	64226427	.	+	.	gene_id "ENSG00000149761"; transcript_id "G1484.3";
chr11	PacBio	CDS	64226635	64227132	.	+	.	gene_id "ENSG00000149761"; transcript_id "G1484.3";
chr11	PacBio	CDS	64227568	64227666	.	+	.	gene_id "ENSG00000149761"; transcript_id "G1484.3";
chr11	PacBio	CDS	64229247	64229344	.	+	.	gene_id "ENSG00000149761"; transcript_id "G1484.3";
chr11	PacBio	CDS	64229478	64229571	.	+	.	gene_id "ENSG00000149761"; transcript_id "G1484.3";
chr11	PacBio	CDS	64229850	64229990	.	+	.	gene_id "ENSG00000149761"; transcript_id "G1484.3";
chr11	PacBio	transcript	64226281	64230013	.	+	.	gene_id "ENSG00000149761"; transcript_id "G1484.4";
chr11	PacBio	exon	64226281	64226427	.	+	.	gene_id "ENSG00000149761"; transcript_id "G1484.4";
chr11	PacBio	exon	64226635	64227132	.	+	.	gene_id "ENSG00000149761"; transcript_id "G1484.4";
chr11	PacBio	exon	64229247	64229344	.	+	.	gene_id "ENSG00000149761"; transcript_id "G1484.4";
chr11	PacBio	exon	64229478	64229571	.	+	.	gene_id "ENSG00000149761"; transcript_id "G1484.4";
chr11	PacBio	exon	64229850	64230013	.	+	.	gene_id "ENSG00000149761"; transcript_id "G1484.4";
chr11	PacBio	CDS	64226425	64226427	.	+	.	gene_id "ENSG00000149761"; transcript_id "G1484.4";
chr11	PacBio	CDS	64226635	64227132	.	+	.	gene_id "ENSG00000149761"; transcript_id "G1484.4";
chr11	PacBio	CDS	64229247	64229344	.	+	.	gene_id "ENSG00000149761"; transcript_id "G1484.4";
chr11	PacBio	CDS	64229478	64229571	.	+	.	gene_id "ENSG00000149761"; transcript_id "G1484.4";
chr11	PacBio	CDS	64229850	64229990	.	+	.	gene_id "ENSG00000149761"; transcript_id "G1484.4";
chr11	PacBio	transcript	64226282	64230015	.	+	.	gene_id "ENSG00000149761"; transcript_id "G1484.5";
chr11	PacBio	exon	64226282	64226427	.	+	.	gene_id "ENSG00000149761"; transcript_id "G1484.5";
chr11	PacBio	exon	64226635	64227132	.	+	.	gene_id "ENSG00000149761"; transcript_id "G1484.5";
chr11	PacBio	exon	64227568	64227666	.	+	.	gene_id "ENSG00000149761"; transcript_id "G1484.5";
chr11	PacBio	exon	64229247	64229344	.	+	.	gene_id "ENSG00000149761"; transcript_id "G1484.5";
chr11	PacBio	exon	64229478	64230015	.	+	.	gene_id "ENSG00000149761"; transcript_id "G1484.5";
chr11	PacBio	CDS	64226425	64226427	.	+	.	gene_id "ENSG00000149761"; transcript_id "G1484.5";
chr11	PacBio	CDS	64226635	64227132	.	+	.	gene_id "ENSG00000149761"; transcript_id "G1484.5";
chr11	PacBio	CDS	64227568	64227666	.	+	.	gene_id "ENSG00000149761"; transcript_id "G1484.5";
chr11	PacBio	CDS	64229247	64229344	.	+	.	gene_id "ENSG00000149761"; transcript_id "G1484.5";
chr11	PacBio	CDS	64229478	64229646	.	+	.	gene_id "ENSG00000149761"; transcript_id "G1484.5";
chr11	PacBio	transcript	64226285	64230015	.	+	.	gene_id "ENSG00000149761"; transcript_id "G1484.6";
chr11	PacBio	exon	64226285	64227132	.	+	.	gene_id "ENSG00000149761"; transcript_id "G1484.6";
chr11	PacBio	exon	64227568	64227666	.	+	.	gene_id "ENSG00000149761"; transcript_id "G1484.6";
chr11	PacBio	exon	64229247	64229344	.	+	.	gene_id "ENSG00000149761"; transcript_id "G1484.6";
chr11	PacBio	exon	64229478	64230015	.	+	.	gene_id "ENSG00000149761"; transcript_id "G1484.6";
chr11	PacBio	CDS	64226653	64227132	.	+	.	gene_id "ENSG00000149761"; transcript_id "G1484.6";
chr11	PacBio	CDS	64227568	64227666	.	+	.	gene_id "ENSG00000149761"; transcript_id "G1484.6";
chr11	PacBio	CDS	64229247	64229344	.	+	.	gene_id "ENSG00000149761"; transcript_id "G1484.6";
chr11	PacBio	CDS	64229478	64229646	.	+	.	gene_id "ENSG00000149761"; transcript_id "G1484.6";
chr11	PacBio	transcript	64234750	64238786	.	+	.	gene_id "ENSG00000173511"; transcript_id "G1485.1";
chr11	PacBio	exon	64234750	64234893	.	+	.	gene_id "ENSG00000173511"; transcript_id "G1485.1";
chr11	PacBio	exon	64235458	64235500	.	+	.	gene_id "ENSG00000173511"; transcript_id "G1485.1";
chr11	PacBio	exon	64235813	64236009	.	+	.	gene_id "ENSG00000173511"; transcript_id "G1485.1";
chr11	PacBio	exon	64236254	64236327	.	+	.	gene_id "ENSG00000173511"; transcript_id "G1485.1";
chr11	PacBio	exon	64237187	64237222	.	+	.	gene_id "ENSG00000173511"; transcript_id "G1485.1";
chr11	PacBio	exon	64237420	64237655	.	+	.	gene_id "ENSG00000173511"; transcript_id "G1485.1";
chr11	PacBio	exon	64238356	64238786	.	+	.	gene_id "ENSG00000173511"; transcript_id "G1485.1";
chr11	PacBio	CDS	64234834	64234893	.	+	.	gene_id "ENSG00000173511"; transcript_id "G1485.1";
chr11	PacBio	CDS	64235458	64235500	.	+	.	gene_id "ENSG00000173511"; transcript_id "G1485.1";
chr11	PacBio	CDS	64235813	64236009	.	+	.	gene_id "ENSG00000173511"; transcript_id "G1485.1";
chr11	PacBio	CDS	64236254	64236327	.	+	.	gene_id "ENSG00000173511"; transcript_id "G1485.1";
chr11	PacBio	CDS	64237187	64237222	.	+	.	gene_id "ENSG00000173511"; transcript_id "G1485.1";
chr11	PacBio	CDS	64237420	64237633	.	+	.	gene_id "ENSG00000173511"; transcript_id "G1485.1";
chr11	PacBio	transcript	64251490	64267922	.	+	.	gene_id "ENSG00000149782"; transcript_id "G1486.1";
chr11	PacBio	exon	64251490	64251748	.	+	.	gene_id "ENSG00000149782"; transcript_id "G1486.1";
chr11	PacBio	exon	64254415	64254492	.	+	.	gene_id "ENSG00000149782"; transcript_id "G1486.1";
chr11	PacBio	exon	64254748	64254816	.	+	.	gene_id "ENSG00000149782"; transcript_id "G1486.1";
chr11	PacBio	exon	64254898	64255038	.	+	.	gene_id "ENSG00000149782"; transcript_id "G1486.1";
chr11	PacBio	exon	64255234	64255313	.	+	.	gene_id "ENSG00000149782"; transcript_id "G1486.1";
chr11	PacBio	exon	64255396	64255449	.	+	.	gene_id "ENSG00000149782"; transcript_id "G1486.1";
chr11	PacBio	exon	64255541	64255616	.	+	.	gene_id "ENSG00000149782"; transcript_id "G1486.1";
chr11	PacBio	exon	64255721	64255821	.	+	.	gene_id "ENSG00000149782"; transcript_id "G1486.1";
chr11	PacBio	exon	64256376	64256542	.	+	.	gene_id "ENSG00000149782"; transcript_id "G1486.1";
chr11	PacBio	exon	64256618	64256764	.	+	.	gene_id "ENSG00000149782"; transcript_id "G1486.1";
chr11	PacBio	exon	64258473	64258713	.	+	.	gene_id "ENSG00000149782"; transcript_id "G1486.1";
chr11	PacBio	exon	64258885	64258969	.	+	.	gene_id "ENSG00000149782"; transcript_id "G1486.1";
chr11	PacBio	exon	64259058	64259244	.	+	.	gene_id "ENSG00000149782"; transcript_id "G1486.1";
chr11	PacBio	exon	64260029	64260234	.	+	.	gene_id "ENSG00000149782"; transcript_id "G1486.1";
chr11	PacBio	exon	64261400	64261496	.	+	.	gene_id "ENSG00000149782"; transcript_id "G1486.1";
chr11	PacBio	exon	64261581	64261665	.	+	.	gene_id "ENSG00000149782"; transcript_id "G1486.1";
chr11	PacBio	exon	64261952	64262076	.	+	.	gene_id "ENSG00000149782"; transcript_id "G1486.1";
chr11	PacBio	exon	64262407	64262561	.	+	.	gene_id "ENSG00000149782"; transcript_id "G1486.1";
chr11	PacBio	exon	64262647	64262808	.	+	.	gene_id "ENSG00000149782"; transcript_id "G1486.1";
chr11	PacBio	exon	64263498	64263597	.	+	.	gene_id "ENSG00000149782"; transcript_id "G1486.1";
chr11	PacBio	exon	64263691	64263795	.	+	.	gene_id "ENSG00000149782"; transcript_id "G1486.1";
chr11	PacBio	exon	64264021	64264112	.	+	.	gene_id "ENSG00000149782"; transcript_id "G1486.1";
chr11	PacBio	exon	64264951	64265104	.	+	.	gene_id "ENSG00000149782"; transcript_id "G1486.1";
chr11	PacBio	exon	64265192	64265227	.	+	.	gene_id "ENSG00000149782"; transcript_id "G1486.1";
chr11	PacBio	exon	64265310	64265502	.	+	.	gene_id "ENSG00000149782"; transcript_id "G1486.1";
chr11	PacBio	exon	64265886	64266039	.	+	.	gene_id "ENSG00000149782"; transcript_id "G1486.1";
chr11	PacBio	exon	64266126	64266202	.	+	.	gene_id "ENSG00000149782"; transcript_id "G1486.1";
chr11	PacBio	exon	64266315	64266404	.	+	.	gene_id "ENSG00000149782"; transcript_id "G1486.1";
chr11	PacBio	exon	64266495	64266552	.	+	.	gene_id "ENSG00000149782"; transcript_id "G1486.1";
chr11	PacBio	exon	64267185	64267271	.	+	.	gene_id "ENSG00000149782"; transcript_id "G1486.1";
chr11	PacBio	exon	64267353	64267922	.	+	.	gene_id "ENSG00000149782"; transcript_id "G1486.1";
chr11	PacBio	CDS	64251650	64251748	.	+	.	gene_id "ENSG00000149782"; transcript_id "G1486.1";
chr11	PacBio	CDS	64254415	64254492	.	+	.	gene_id "ENSG00000149782"; transcript_id "G1486.1";
chr11	PacBio	CDS	64254748	64254816	.	+	.	gene_id "ENSG00000149782"; transcript_id "G1486.1";
chr11	PacBio	CDS	64254898	64255038	.	+	.	gene_id "ENSG00000149782"; transcript_id "G1486.1";
chr11	PacBio	CDS	64255234	64255313	.	+	.	gene_id "ENSG00000149782"; transcript_id "G1486.1";
chr11	PacBio	CDS	64255396	64255449	.	+	.	gene_id "ENSG00000149782"; transcript_id "G1486.1";
chr11	PacBio	CDS	64255541	64255616	.	+	.	gene_id "ENSG00000149782"; transcript_id "G1486.1";
chr11	PacBio	CDS	64255721	64255821	.	+	.	gene_id "ENSG00000149782"; transcript_id "G1486.1";
chr11	PacBio	CDS	64256376	64256542	.	+	.	gene_id "ENSG00000149782"; transcript_id "G1486.1";
chr11	PacBio	CDS	64256618	64256764	.	+	.	gene_id "ENSG00000149782"; transcript_id "G1486.1";
chr11	PacBio	CDS	64258473	64258713	.	+	.	gene_id "ENSG00000149782"; transcript_id "G1486.1";
chr11	PacBio	CDS	64258885	64258969	.	+	.	gene_id "ENSG00000149782"; transcript_id "G1486.1";
chr11	PacBio	CDS	64259058	64259244	.	+	.	gene_id "ENSG00000149782"; transcript_id "G1486.1";
chr11	PacBio	CDS	64260029	64260234	.	+	.	gene_id "ENSG00000149782"; transcript_id "G1486.1";
chr11	PacBio	CDS	64261400	64261496	.	+	.	gene_id "ENSG00000149782"; transcript_id "G1486.1";
chr11	PacBio	CDS	64261581	64261665	.	+	.	gene_id "ENSG00000149782"; transcript_id "G1486.1";
chr11	PacBio	CDS	64261952	64262076	.	+	.	gene_id "ENSG00000149782"; transcript_id "G1486.1";
chr11	PacBio	CDS	64262407	64262561	.	+	.	gene_id "ENSG00000149782"; transcript_id "G1486.1";
chr11	PacBio	CDS	64262647	64262808	.	+	.	gene_id "ENSG00000149782"; transcript_id "G1486.1";
chr11	PacBio	CDS	64263498	64263597	.	+	.	gene_id "ENSG00000149782"; transcript_id "G1486.1";
chr11	PacBio	CDS	64263691	64263795	.	+	.	gene_id "ENSG00000149782"; transcript_id "G1486.1";
chr11	PacBio	CDS	64264021	64264112	.	+	.	gene_id "ENSG00000149782"; transcript_id "G1486.1";
chr11	PacBio	CDS	64264951	64265104	.	+	.	gene_id "ENSG00000149782"; transcript_id "G1486.1";
chr11	PacBio	CDS	64265192	64265227	.	+	.	gene_id "ENSG00000149782"; transcript_id "G1486.1";
chr11	PacBio	CDS	64265310	64265502	.	+	.	gene_id "ENSG00000149782"; transcript_id "G1486.1";
chr11	PacBio	CDS	64265886	64266039	.	+	.	gene_id "ENSG00000149782"; transcript_id "G1486.1";
chr11	PacBio	CDS	64266126	64266202	.	+	.	gene_id "ENSG00000149782"; transcript_id "G1486.1";
chr11	PacBio	CDS	64266315	64266404	.	+	.	gene_id "ENSG00000149782"; transcript_id "G1486.1";
chr11	PacBio	CDS	64266495	64266552	.	+	.	gene_id "ENSG00000149782"; transcript_id "G1486.1";
chr11	PacBio	CDS	64267185	64267271	.	+	.	gene_id "ENSG00000149782"; transcript_id "G1486.1";
chr11	PacBio	CDS	64267353	64267556	.	+	.	gene_id "ENSG00000149782"; transcript_id "G1486.1";
chr11	PacBio	transcript	64251505	64267922	.	+	.	gene_id "ENSG00000149782"; transcript_id "G1486.3";
chr11	PacBio	exon	64251505	64251748	.	+	.	gene_id "ENSG00000149782"; transcript_id "G1486.3";
chr11	PacBio	exon	64254415	64254492	.	+	.	gene_id "ENSG00000149782"; transcript_id "G1486.3";
chr11	PacBio	exon	64254748	64254816	.	+	.	gene_id "ENSG00000149782"; transcript_id "G1486.3";
chr11	PacBio	exon	64254898	64255038	.	+	.	gene_id "ENSG00000149782"; transcript_id "G1486.3";
chr11	PacBio	exon	64255234	64255313	.	+	.	gene_id "ENSG00000149782"; transcript_id "G1486.3";
chr11	PacBio	exon	64255396	64255449	.	+	.	gene_id "ENSG00000149782"; transcript_id "G1486.3";
chr11	PacBio	exon	64255541	64255616	.	+	.	gene_id "ENSG00000149782"; transcript_id "G1486.3";
chr11	PacBio	exon	64255721	64255821	.	+	.	gene_id "ENSG00000149782"; transcript_id "G1486.3";
chr11	PacBio	exon	64256376	64256542	.	+	.	gene_id "ENSG00000149782"; transcript_id "G1486.3";
chr11	PacBio	exon	64256618	64256764	.	+	.	gene_id "ENSG00000149782"; transcript_id "G1486.3";
chr11	PacBio	exon	64258473	64258713	.	+	.	gene_id "ENSG00000149782"; transcript_id "G1486.3";
chr11	PacBio	exon	64258885	64258969	.	+	.	gene_id "ENSG00000149782"; transcript_id "G1486.3";
chr11	PacBio	exon	64259058	64259244	.	+	.	gene_id "ENSG00000149782"; transcript_id "G1486.3";
chr11	PacBio	exon	64260029	64260234	.	+	.	gene_id "ENSG00000149782"; transcript_id "G1486.3";
chr11	PacBio	exon	64261400	64261496	.	+	.	gene_id "ENSG00000149782"; transcript_id "G1486.3";
chr11	PacBio	exon	64261581	64261665	.	+	.	gene_id "ENSG00000149782"; transcript_id "G1486.3";
chr11	PacBio	exon	64261952	64262076	.	+	.	gene_id "ENSG00000149782"; transcript_id "G1486.3";
chr11	PacBio	exon	64262407	64262561	.	+	.	gene_id "ENSG00000149782"; transcript_id "G1486.3";
chr11	PacBio	exon	64262647	64262808	.	+	.	gene_id "ENSG00000149782"; transcript_id "G1486.3";
chr11	PacBio	exon	64263498	64263597	.	+	.	gene_id "ENSG00000149782"; transcript_id "G1486.3";
chr11	PacBio	exon	64263691	64263795	.	+	.	gene_id "ENSG00000149782"; transcript_id "G1486.3";
chr11	PacBio	exon	64264021	64264112	.	+	.	gene_id "ENSG00000149782"; transcript_id "G1486.3";
chr11	PacBio	exon	64264951	64265104	.	+	.	gene_id "ENSG00000149782"; transcript_id "G1486.3";
chr11	PacBio	exon	64265310	64265502	.	+	.	gene_id "ENSG00000149782"; transcript_id "G1486.3";
chr11	PacBio	exon	64265886	64266039	.	+	.	gene_id "ENSG00000149782"; transcript_id "G1486.3";
chr11	PacBio	exon	64266126	64266202	.	+	.	gene_id "ENSG00000149782"; transcript_id "G1486.3";
chr11	PacBio	exon	64266315	64266404	.	+	.	gene_id "ENSG00000149782"; transcript_id "G1486.3";
chr11	PacBio	exon	64266495	64266552	.	+	.	gene_id "ENSG00000149782"; transcript_id "G1486.3";
chr11	PacBio	exon	64267185	64267271	.	+	.	gene_id "ENSG00000149782"; transcript_id "G1486.3";
chr11	PacBio	exon	64267353	64267922	.	+	.	gene_id "ENSG00000149782"; transcript_id "G1486.3";
chr11	PacBio	CDS	64251650	64251748	.	+	.	gene_id "ENSG00000149782"; transcript_id "G1486.3";
chr11	PacBio	CDS	64254415	64254492	.	+	.	gene_id "ENSG00000149782"; transcript_id "G1486.3";
chr11	PacBio	CDS	64254748	64254816	.	+	.	gene_id "ENSG00000149782"; transcript_id "G1486.3";
chr11	PacBio	CDS	64254898	64255038	.	+	.	gene_id "ENSG00000149782"; transcript_id "G1486.3";
chr11	PacBio	CDS	64255234	64255313	.	+	.	gene_id "ENSG00000149782"; transcript_id "G1486.3";
chr11	PacBio	CDS	64255396	64255449	.	+	.	gene_id "ENSG00000149782"; transcript_id "G1486.3";
chr11	PacBio	CDS	64255541	64255616	.	+	.	gene_id "ENSG00000149782"; transcript_id "G1486.3";
chr11	PacBio	CDS	64255721	64255821	.	+	.	gene_id "ENSG00000149782"; transcript_id "G1486.3";
chr11	PacBio	CDS	64256376	64256542	.	+	.	gene_id "ENSG00000149782"; transcript_id "G1486.3";
chr11	PacBio	CDS	64256618	64256764	.	+	.	gene_id "ENSG00000149782"; transcript_id "G1486.3";
chr11	PacBio	CDS	64258473	64258713	.	+	.	gene_id "ENSG00000149782"; transcript_id "G1486.3";
chr11	PacBio	CDS	64258885	64258969	.	+	.	gene_id "ENSG00000149782"; transcript_id "G1486.3";
chr11	PacBio	CDS	64259058	64259244	.	+	.	gene_id "ENSG00000149782"; transcript_id "G1486.3";
chr11	PacBio	CDS	64260029	64260234	.	+	.	gene_id "ENSG00000149782"; transcript_id "G1486.3";
chr11	PacBio	CDS	64261400	64261496	.	+	.	gene_id "ENSG00000149782"; transcript_id "G1486.3";
chr11	PacBio	CDS	64261581	64261665	.	+	.	gene_id "ENSG00000149782"; transcript_id "G1486.3";
chr11	PacBio	CDS	64261952	64262076	.	+	.	gene_id "ENSG00000149782"; transcript_id "G1486.3";
chr11	PacBio	CDS	64262407	64262561	.	+	.	gene_id "ENSG00000149782"; transcript_id "G1486.3";
chr11	PacBio	CDS	64262647	64262808	.	+	.	gene_id "ENSG00000149782"; transcript_id "G1486.3";
chr11	PacBio	CDS	64263498	64263597	.	+	.	gene_id "ENSG00000149782"; transcript_id "G1486.3";
chr11	PacBio	CDS	64263691	64263795	.	+	.	gene_id "ENSG00000149782"; transcript_id "G1486.3";
chr11	PacBio	CDS	64264021	64264112	.	+	.	gene_id "ENSG00000149782"; transcript_id "G1486.3";
chr11	PacBio	CDS	64264951	64265104	.	+	.	gene_id "ENSG00000149782"; transcript_id "G1486.3";
chr11	PacBio	CDS	64265310	64265502	.	+	.	gene_id "ENSG00000149782"; transcript_id "G1486.3";
chr11	PacBio	CDS	64265886	64266039	.	+	.	gene_id "ENSG00000149782"; transcript_id "G1486.3";
chr11	PacBio	CDS	64266126	64266202	.	+	.	gene_id "ENSG00000149782"; transcript_id "G1486.3";
chr11	PacBio	CDS	64266315	64266404	.	+	.	gene_id "ENSG00000149782"; transcript_id "G1486.3";
chr11	PacBio	CDS	64266495	64266552	.	+	.	gene_id "ENSG00000149782"; transcript_id "G1486.3";
chr11	PacBio	CDS	64267185	64267271	.	+	.	gene_id "ENSG00000149782"; transcript_id "G1486.3";
chr11	PacBio	CDS	64267353	64267556	.	+	.	gene_id "ENSG00000149782"; transcript_id "G1486.3";
chr11	PacBio	transcript	64251505	64269423	.	+	.	gene_id "ENSG00000149782"; transcript_id "G1486.2";
chr11	PacBio	exon	64251505	64251748	.	+	.	gene_id "ENSG00000149782"; transcript_id "G1486.2";
chr11	PacBio	exon	64254415	64254492	.	+	.	gene_id "ENSG00000149782"; transcript_id "G1486.2";
chr11	PacBio	exon	64254748	64254816	.	+	.	gene_id "ENSG00000149782"; transcript_id "G1486.2";
chr11	PacBio	exon	64254898	64255038	.	+	.	gene_id "ENSG00000149782"; transcript_id "G1486.2";
chr11	PacBio	exon	64255234	64255313	.	+	.	gene_id "ENSG00000149782"; transcript_id "G1486.2";
chr11	PacBio	exon	64255396	64255449	.	+	.	gene_id "ENSG00000149782"; transcript_id "G1486.2";
chr11	PacBio	exon	64255541	64255616	.	+	.	gene_id "ENSG00000149782"; transcript_id "G1486.2";
chr11	PacBio	exon	64255721	64255821	.	+	.	gene_id "ENSG00000149782"; transcript_id "G1486.2";
chr11	PacBio	exon	64256376	64256542	.	+	.	gene_id "ENSG00000149782"; transcript_id "G1486.2";
chr11	PacBio	exon	64256618	64256764	.	+	.	gene_id "ENSG00000149782"; transcript_id "G1486.2";
chr11	PacBio	exon	64258473	64258713	.	+	.	gene_id "ENSG00000149782"; transcript_id "G1486.2";
chr11	PacBio	exon	64258885	64258969	.	+	.	gene_id "ENSG00000149782"; transcript_id "G1486.2";
chr11	PacBio	exon	64259058	64259244	.	+	.	gene_id "ENSG00000149782"; transcript_id "G1486.2";
chr11	PacBio	exon	64260029	64260234	.	+	.	gene_id "ENSG00000149782"; transcript_id "G1486.2";
chr11	PacBio	exon	64261400	64261496	.	+	.	gene_id "ENSG00000149782"; transcript_id "G1486.2";
chr11	PacBio	exon	64261581	64261665	.	+	.	gene_id "ENSG00000149782"; transcript_id "G1486.2";
chr11	PacBio	exon	64261952	64262076	.	+	.	gene_id "ENSG00000149782"; transcript_id "G1486.2";
chr11	PacBio	exon	64262407	64262561	.	+	.	gene_id "ENSG00000149782"; transcript_id "G1486.2";
chr11	PacBio	exon	64262647	64262808	.	+	.	gene_id "ENSG00000149782"; transcript_id "G1486.2";
chr11	PacBio	exon	64263498	64263597	.	+	.	gene_id "ENSG00000149782"; transcript_id "G1486.2";
chr11	PacBio	exon	64263691	64263795	.	+	.	gene_id "ENSG00000149782"; transcript_id "G1486.2";
chr11	PacBio	exon	64264021	64264112	.	+	.	gene_id "ENSG00000149782"; transcript_id "G1486.2";
chr11	PacBio	exon	64264951	64265104	.	+	.	gene_id "ENSG00000149782"; transcript_id "G1486.2";
chr11	PacBio	exon	64265192	64265227	.	+	.	gene_id "ENSG00000149782"; transcript_id "G1486.2";
chr11	PacBio	exon	64265310	64265502	.	+	.	gene_id "ENSG00000149782"; transcript_id "G1486.2";
chr11	PacBio	exon	64265886	64266039	.	+	.	gene_id "ENSG00000149782"; transcript_id "G1486.2";
chr11	PacBio	exon	64266126	64266202	.	+	.	gene_id "ENSG00000149782"; transcript_id "G1486.2";
chr11	PacBio	exon	64266315	64266404	.	+	.	gene_id "ENSG00000149782"; transcript_id "G1486.2";
chr11	PacBio	exon	64266495	64266552	.	+	.	gene_id "ENSG00000149782"; transcript_id "G1486.2";
chr11	PacBio	exon	64267185	64267271	.	+	.	gene_id "ENSG00000149782"; transcript_id "G1486.2";
chr11	PacBio	exon	64267353	64267570	.	+	.	gene_id "ENSG00000149782"; transcript_id "G1486.2";
chr11	PacBio	exon	64268504	64269423	.	+	.	gene_id "ENSG00000149782"; transcript_id "G1486.2";
chr11	PacBio	CDS	64251650	64251748	.	+	.	gene_id "ENSG00000149782"; transcript_id "G1486.2";
chr11	PacBio	CDS	64254415	64254492	.	+	.	gene_id "ENSG00000149782"; transcript_id "G1486.2";
chr11	PacBio	CDS	64254748	64254816	.	+	.	gene_id "ENSG00000149782"; transcript_id "G1486.2";
chr11	PacBio	CDS	64254898	64255038	.	+	.	gene_id "ENSG00000149782"; transcript_id "G1486.2";
chr11	PacBio	CDS	64255234	64255313	.	+	.	gene_id "ENSG00000149782"; transcript_id "G1486.2";
chr11	PacBio	CDS	64255396	64255449	.	+	.	gene_id "ENSG00000149782"; transcript_id "G1486.2";
chr11	PacBio	CDS	64255541	64255616	.	+	.	gene_id "ENSG00000149782"; transcript_id "G1486.2";
chr11	PacBio	CDS	64255721	64255821	.	+	.	gene_id "ENSG00000149782"; transcript_id "G1486.2";
chr11	PacBio	CDS	64256376	64256542	.	+	.	gene_id "ENSG00000149782"; transcript_id "G1486.2";
chr11	PacBio	CDS	64256618	64256764	.	+	.	gene_id "ENSG00000149782"; transcript_id "G1486.2";
chr11	PacBio	CDS	64258473	64258713	.	+	.	gene_id "ENSG00000149782"; transcript_id "G1486.2";
chr11	PacBio	CDS	64258885	64258969	.	+	.	gene_id "ENSG00000149782"; transcript_id "G1486.2";
chr11	PacBio	CDS	64259058	64259244	.	+	.	gene_id "ENSG00000149782"; transcript_id "G1486.2";
chr11	PacBio	CDS	64260029	64260234	.	+	.	gene_id "ENSG00000149782"; transcript_id "G1486.2";
chr11	PacBio	CDS	64261400	64261496	.	+	.	gene_id "ENSG00000149782"; transcript_id "G1486.2";
chr11	PacBio	CDS	64261581	64261665	.	+	.	gene_id "ENSG00000149782"; transcript_id "G1486.2";
chr11	PacBio	CDS	64261952	64262076	.	+	.	gene_id "ENSG00000149782"; transcript_id "G1486.2";
chr11	PacBio	CDS	64262407	64262561	.	+	.	gene_id "ENSG00000149782"; transcript_id "G1486.2";
chr11	PacBio	CDS	64262647	64262808	.	+	.	gene_id "ENSG00000149782"; transcript_id "G1486.2";
chr11	PacBio	CDS	64263498	64263597	.	+	.	gene_id "ENSG00000149782"; transcript_id "G1486.2";
chr11	PacBio	CDS	64263691	64263795	.	+	.	gene_id "ENSG00000149782"; transcript_id "G1486.2";
chr11	PacBio	CDS	64264021	64264112	.	+	.	gene_id "ENSG00000149782"; transcript_id "G1486.2";
chr11	PacBio	CDS	64264951	64265104	.	+	.	gene_id "ENSG00000149782"; transcript_id "G1486.2";
chr11	PacBio	CDS	64265192	64265227	.	+	.	gene_id "ENSG00000149782"; transcript_id "G1486.2";
chr11	PacBio	CDS	64265310	64265502	.	+	.	gene_id "ENSG00000149782"; transcript_id "G1486.2";
chr11	PacBio	CDS	64265886	64266039	.	+	.	gene_id "ENSG00000149782"; transcript_id "G1486.2";
chr11	PacBio	CDS	64266126	64266202	.	+	.	gene_id "ENSG00000149782"; transcript_id "G1486.2";
chr11	PacBio	CDS	64266315	64266404	.	+	.	gene_id "ENSG00000149782"; transcript_id "G1486.2";
chr11	PacBio	CDS	64266495	64266552	.	+	.	gene_id "ENSG00000149782"; transcript_id "G1486.2";
chr11	PacBio	CDS	64267185	64267271	.	+	.	gene_id "ENSG00000149782"; transcript_id "G1486.2";
chr11	PacBio	CDS	64267353	64267556	.	+	.	gene_id "ENSG00000149782"; transcript_id "G1486.2";
chr11	PacBio	transcript	64251570	64269423	.	+	.	gene_id "ENSG00000149782"; transcript_id "G1486.4";
chr11	PacBio	exon	64251570	64251748	.	+	.	gene_id "ENSG00000149782"; transcript_id "G1486.4";
chr11	PacBio	exon	64254415	64254492	.	+	.	gene_id "ENSG00000149782"; transcript_id "G1486.4";
chr11	PacBio	exon	64254748	64254816	.	+	.	gene_id "ENSG00000149782"; transcript_id "G1486.4";
chr11	PacBio	exon	64254898	64255038	.	+	.	gene_id "ENSG00000149782"; transcript_id "G1486.4";
chr11	PacBio	exon	64255234	64255313	.	+	.	gene_id "ENSG00000149782"; transcript_id "G1486.4";
chr11	PacBio	exon	64255396	64255449	.	+	.	gene_id "ENSG00000149782"; transcript_id "G1486.4";
chr11	PacBio	exon	64255541	64255616	.	+	.	gene_id "ENSG00000149782"; transcript_id "G1486.4";
chr11	PacBio	exon	64255721	64255821	.	+	.	gene_id "ENSG00000149782"; transcript_id "G1486.4";
chr11	PacBio	exon	64256376	64256542	.	+	.	gene_id "ENSG00000149782"; transcript_id "G1486.4";
chr11	PacBio	exon	64256618	64256764	.	+	.	gene_id "ENSG00000149782"; transcript_id "G1486.4";
chr11	PacBio	exon	64258473	64258713	.	+	.	gene_id "ENSG00000149782"; transcript_id "G1486.4";
chr11	PacBio	exon	64258885	64258969	.	+	.	gene_id "ENSG00000149782"; transcript_id "G1486.4";
chr11	PacBio	exon	64259058	64259244	.	+	.	gene_id "ENSG00000149782"; transcript_id "G1486.4";
chr11	PacBio	exon	64260029	64260234	.	+	.	gene_id "ENSG00000149782"; transcript_id "G1486.4";
chr11	PacBio	exon	64261400	64261496	.	+	.	gene_id "ENSG00000149782"; transcript_id "G1486.4";
chr11	PacBio	exon	64261581	64261665	.	+	.	gene_id "ENSG00000149782"; transcript_id "G1486.4";
chr11	PacBio	exon	64261952	64262076	.	+	.	gene_id "ENSG00000149782"; transcript_id "G1486.4";
chr11	PacBio	exon	64262407	64262561	.	+	.	gene_id "ENSG00000149782"; transcript_id "G1486.4";
chr11	PacBio	exon	64262647	64262808	.	+	.	gene_id "ENSG00000149782"; transcript_id "G1486.4";
chr11	PacBio	exon	64263498	64263597	.	+	.	gene_id "ENSG00000149782"; transcript_id "G1486.4";
chr11	PacBio	exon	64263691	64263795	.	+	.	gene_id "ENSG00000149782"; transcript_id "G1486.4";
chr11	PacBio	exon	64264021	64264112	.	+	.	gene_id "ENSG00000149782"; transcript_id "G1486.4";
chr11	PacBio	exon	64264951	64265104	.	+	.	gene_id "ENSG00000149782"; transcript_id "G1486.4";
chr11	PacBio	exon	64265192	64265227	.	+	.	gene_id "ENSG00000149782"; transcript_id "G1486.4";
chr11	PacBio	exon	64265310	64265502	.	+	.	gene_id "ENSG00000149782"; transcript_id "G1486.4";
chr11	PacBio	exon	64265886	64266039	.	+	.	gene_id "ENSG00000149782"; transcript_id "G1486.4";
chr11	PacBio	exon	64266126	64266202	.	+	.	gene_id "ENSG00000149782"; transcript_id "G1486.4";
chr11	PacBio	exon	64266315	64266404	.	+	.	gene_id "ENSG00000149782"; transcript_id "G1486.4";
chr11	PacBio	exon	64266495	64266552	.	+	.	gene_id "ENSG00000149782"; transcript_id "G1486.4";
chr11	PacBio	exon	64268504	64269423	.	+	.	gene_id "ENSG00000149782"; transcript_id "G1486.4";
chr11	PacBio	CDS	64251650	64251748	.	+	.	gene_id "ENSG00000149782"; transcript_id "G1486.4";
chr11	PacBio	CDS	64254415	64254492	.	+	.	gene_id "ENSG00000149782"; transcript_id "G1486.4";
chr11	PacBio	CDS	64254748	64254816	.	+	.	gene_id "ENSG00000149782"; transcript_id "G1486.4";
chr11	PacBio	CDS	64254898	64255038	.	+	.	gene_id "ENSG00000149782"; transcript_id "G1486.4";
chr11	PacBio	CDS	64255234	64255313	.	+	.	gene_id "ENSG00000149782"; transcript_id "G1486.4";
chr11	PacBio	CDS	64255396	64255449	.	+	.	gene_id "ENSG00000149782"; transcript_id "G1486.4";
chr11	PacBio	CDS	64255541	64255616	.	+	.	gene_id "ENSG00000149782"; transcript_id "G1486.4";
chr11	PacBio	CDS	64255721	64255821	.	+	.	gene_id "ENSG00000149782"; transcript_id "G1486.4";
chr11	PacBio	CDS	64256376	64256542	.	+	.	gene_id "ENSG00000149782"; transcript_id "G1486.4";
chr11	PacBio	CDS	64256618	64256764	.	+	.	gene_id "ENSG00000149782"; transcript_id "G1486.4";
chr11	PacBio	CDS	64258473	64258713	.	+	.	gene_id "ENSG00000149782"; transcript_id "G1486.4";
chr11	PacBio	CDS	64258885	64258969	.	+	.	gene_id "ENSG00000149782"; transcript_id "G1486.4";
chr11	PacBio	CDS	64259058	64259244	.	+	.	gene_id "ENSG00000149782"; transcript_id "G1486.4";
chr11	PacBio	CDS	64260029	64260234	.	+	.	gene_id "ENSG00000149782"; transcript_id "G1486.4";
chr11	PacBio	CDS	64261400	64261496	.	+	.	gene_id "ENSG00000149782"; transcript_id "G1486.4";
chr11	PacBio	CDS	64261581	64261665	.	+	.	gene_id "ENSG00000149782"; transcript_id "G1486.4";
chr11	PacBio	CDS	64261952	64262076	.	+	.	gene_id "ENSG00000149782"; transcript_id "G1486.4";
chr11	PacBio	CDS	64262407	64262561	.	+	.	gene_id "ENSG00000149782"; transcript_id "G1486.4";
chr11	PacBio	CDS	64262647	64262808	.	+	.	gene_id "ENSG00000149782"; transcript_id "G1486.4";
chr11	PacBio	CDS	64263498	64263597	.	+	.	gene_id "ENSG00000149782"; transcript_id "G1486.4";
chr11	PacBio	CDS	64263691	64263795	.	+	.	gene_id "ENSG00000149782"; transcript_id "G1486.4";
chr11	PacBio	CDS	64264021	64264112	.	+	.	gene_id "ENSG00000149782"; transcript_id "G1486.4";
chr11	PacBio	CDS	64264951	64265104	.	+	.	gene_id "ENSG00000149782"; transcript_id "G1486.4";
chr11	PacBio	CDS	64265192	64265227	.	+	.	gene_id "ENSG00000149782"; transcript_id "G1486.4";
chr11	PacBio	CDS	64265310	64265502	.	+	.	gene_id "ENSG00000149782"; transcript_id "G1486.4";
chr11	PacBio	CDS	64265886	64266039	.	+	.	gene_id "ENSG00000149782"; transcript_id "G1486.4";
chr11	PacBio	CDS	64266126	64266202	.	+	.	gene_id "ENSG00000149782"; transcript_id "G1486.4";
chr11	PacBio	CDS	64266315	64266404	.	+	.	gene_id "ENSG00000149782"; transcript_id "G1486.4";
chr11	PacBio	CDS	64266495	64266552	.	+	.	gene_id "ENSG00000149782"; transcript_id "G1486.4";
chr11	PacBio	CDS	64268504	64268554	.	+	.	gene_id "ENSG00000149782"; transcript_id "G1486.4";
chr11	PacBio	transcript	64269830	64284712	.	-	.	gene_id "ENSG00000002330"; transcript_id "G1487.1";
chr11	PacBio	exon	64269830	64270337	.	-	.	gene_id "ENSG00000002330"; transcript_id "G1487.1";
chr11	PacBio	exon	64271613	64271803	.	-	.	gene_id "ENSG00000002330"; transcript_id "G1487.1";
chr11	PacBio	exon	64284182	64284376	.	-	.	gene_id "ENSG00000002330"; transcript_id "G1487.1";
chr11	PacBio	exon	64284631	64284712	.	-	.	gene_id "ENSG00000002330"; transcript_id "G1487.1";
chr11	PacBio	CDS	64270209	64270337	.	-	.	gene_id "ENSG00000002330"; transcript_id "G1487.1";
chr11	PacBio	CDS	64271613	64271803	.	-	.	gene_id "ENSG00000002330"; transcript_id "G1487.1";
chr11	PacBio	CDS	64284182	64284368	.	-	.	gene_id "ENSG00000002330"; transcript_id "G1487.1";
chr11	PacBio	transcript	64269831	64284590	.	-	.	gene_id "ENSG00000002330"; transcript_id "G1487.2";
chr11	PacBio	exon	64269831	64270337	.	-	.	gene_id "ENSG00000002330"; transcript_id "G1487.2";
chr11	PacBio	exon	64271613	64271803	.	-	.	gene_id "ENSG00000002330"; transcript_id "G1487.2";
chr11	PacBio	exon	64284182	64284590	.	-	.	gene_id "ENSG00000002330"; transcript_id "G1487.2";
chr11	PacBio	CDS	64270209	64270337	.	-	.	gene_id "ENSG00000002330"; transcript_id "G1487.2";
chr11	PacBio	CDS	64271613	64271803	.	-	.	gene_id "ENSG00000002330"; transcript_id "G1487.2";
chr11	PacBio	CDS	64284182	64284368	.	-	.	gene_id "ENSG00000002330"; transcript_id "G1487.2";
chr11	PacBio	transcript	64270236	64272933	.	+	.	gene_id "ENSG00000173264"; transcript_id "G1488.1";
chr11	PacBio	exon	64270236	64272933	.	+	.	gene_id "ENSG00000173264"; transcript_id "G1488.1";
chr11	PacBio	transcript	64284811	64289498	.	+	.	gene_id "ENSG00000173264"; transcript_id "G1489.1";
chr11	PacBio	exon	64284811	64285380	.	+	.	gene_id "ENSG00000173264"; transcript_id "G1489.1";
chr11	PacBio	exon	64286510	64286881	.	+	.	gene_id "ENSG00000173264"; transcript_id "G1489.1";
chr11	PacBio	exon	64286965	64287014	.	+	.	gene_id "ENSG00000173264"; transcript_id "G1489.1";
chr11	PacBio	exon	64287721	64287946	.	+	.	gene_id "ENSG00000173264"; transcript_id "G1489.1";
chr11	PacBio	exon	64288065	64288214	.	+	.	gene_id "ENSG00000173264"; transcript_id "G1489.1";
chr11	PacBio	exon	64288340	64288468	.	+	.	gene_id "ENSG00000173264"; transcript_id "G1489.1";
chr11	PacBio	exon	64288603	64288721	.	+	.	gene_id "ENSG00000173264"; transcript_id "G1489.1";
chr11	PacBio	exon	64289037	64289498	.	+	.	gene_id "ENSG00000173264"; transcript_id "G1489.1";
chr11	PacBio	CDS	64286525	64286881	.	+	.	gene_id "ENSG00000173264"; transcript_id "G1489.1";
chr11	PacBio	CDS	64286965	64287014	.	+	.	gene_id "ENSG00000173264"; transcript_id "G1489.1";
chr11	PacBio	CDS	64287721	64287946	.	+	.	gene_id "ENSG00000173264"; transcript_id "G1489.1";
chr11	PacBio	CDS	64288065	64288214	.	+	.	gene_id "ENSG00000173264"; transcript_id "G1489.1";
chr11	PacBio	CDS	64288340	64288468	.	+	.	gene_id "ENSG00000173264"; transcript_id "G1489.1";
chr11	PacBio	CDS	64288603	64288721	.	+	.	gene_id "ENSG00000173264"; transcript_id "G1489.1";
chr11	PacBio	CDS	64289037	64289196	.	+	.	gene_id "ENSG00000173264"; transcript_id "G1489.1";
chr11	PacBio	transcript	64284843	64289493	.	+	.	gene_id "ENSG00000173264"; transcript_id "G1489.2";
chr11	PacBio	exon	64284843	64285380	.	+	.	gene_id "ENSG00000173264"; transcript_id "G1489.2";
chr11	PacBio	exon	64286510	64286881	.	+	.	gene_id "ENSG00000173264"; transcript_id "G1489.2";
chr11	PacBio	exon	64286965	64287014	.	+	.	gene_id "ENSG00000173264"; transcript_id "G1489.2";
chr11	PacBio	exon	64288340	64288468	.	+	.	gene_id "ENSG00000173264"; transcript_id "G1489.2";
chr11	PacBio	exon	64288603	64288721	.	+	.	gene_id "ENSG00000173264"; transcript_id "G1489.2";
chr11	PacBio	exon	64289037	64289493	.	+	.	gene_id "ENSG00000173264"; transcript_id "G1489.2";
chr11	PacBio	CDS	64286525	64286881	.	+	.	gene_id "ENSG00000173264"; transcript_id "G1489.2";
chr11	PacBio	CDS	64286965	64287014	.	+	.	gene_id "ENSG00000173264"; transcript_id "G1489.2";
chr11	PacBio	CDS	64288340	64288352	.	+	.	gene_id "ENSG00000173264"; transcript_id "G1489.2";
chr11	PacBio	transcript	64285201	64289491	.	+	.	gene_id "ENSG00000173264"; transcript_id "G1489.3";
chr11	PacBio	exon	64285201	64285380	.	+	.	gene_id "ENSG00000173264"; transcript_id "G1489.3";
chr11	PacBio	exon	64286510	64286881	.	+	.	gene_id "ENSG00000173264"; transcript_id "G1489.3";
chr11	PacBio	exon	64286965	64287014	.	+	.	gene_id "ENSG00000173264"; transcript_id "G1489.3";
chr11	PacBio	exon	64288340	64288468	.	+	.	gene_id "ENSG00000173264"; transcript_id "G1489.3";
chr11	PacBio	exon	64289037	64289491	.	+	.	gene_id "ENSG00000173264"; transcript_id "G1489.3";
chr11	PacBio	CDS	64286525	64286881	.	+	.	gene_id "ENSG00000173264"; transcript_id "G1489.3";
chr11	PacBio	CDS	64286965	64287014	.	+	.	gene_id "ENSG00000173264"; transcript_id "G1489.3";
chr11	PacBio	CDS	64288340	64288352	.	+	.	gene_id "ENSG00000173264"; transcript_id "G1489.3";
chr11	PacBio	transcript	64285482	64289491	.	+	.	gene_id "ENSG00000173264"; transcript_id "G1489.4";
chr11	PacBio	exon	64285482	64285607	.	+	.	gene_id "ENSG00000173264"; transcript_id "G1489.4";
chr11	PacBio	exon	64286510	64286881	.	+	.	gene_id "ENSG00000173264"; transcript_id "G1489.4";
chr11	PacBio	exon	64286965	64287014	.	+	.	gene_id "ENSG00000173264"; transcript_id "G1489.4";
chr11	PacBio	exon	64287721	64287946	.	+	.	gene_id "ENSG00000173264"; transcript_id "G1489.4";
chr11	PacBio	exon	64288065	64288214	.	+	.	gene_id "ENSG00000173264"; transcript_id "G1489.4";
chr11	PacBio	exon	64288340	64288468	.	+	.	gene_id "ENSG00000173264"; transcript_id "G1489.4";
chr11	PacBio	exon	64288603	64288721	.	+	.	gene_id "ENSG00000173264"; transcript_id "G1489.4";
chr11	PacBio	exon	64289037	64289491	.	+	.	gene_id "ENSG00000173264"; transcript_id "G1489.4";
chr11	PacBio	CDS	64286525	64286881	.	+	.	gene_id "ENSG00000173264"; transcript_id "G1489.4";
chr11	PacBio	CDS	64286965	64287014	.	+	.	gene_id "ENSG00000173264"; transcript_id "G1489.4";
chr11	PacBio	CDS	64287721	64287946	.	+	.	gene_id "ENSG00000173264"; transcript_id "G1489.4";
chr11	PacBio	CDS	64288065	64288214	.	+	.	gene_id "ENSG00000173264"; transcript_id "G1489.4";
chr11	PacBio	CDS	64288340	64288468	.	+	.	gene_id "ENSG00000173264"; transcript_id "G1489.4";
chr11	PacBio	CDS	64288603	64288721	.	+	.	gene_id "ENSG00000173264"; transcript_id "G1489.4";
chr11	PacBio	CDS	64289037	64289196	.	+	.	gene_id "ENSG00000173264"; transcript_id "G1489.4";
chr11	PacBio	transcript	64285505	64289500	.	+	.	gene_id "ENSG00000173264"; transcript_id "G1489.5";
chr11	PacBio	exon	64285505	64286881	.	+	.	gene_id "ENSG00000173264"; transcript_id "G1489.5";
chr11	PacBio	exon	64286965	64287014	.	+	.	gene_id "ENSG00000173264"; transcript_id "G1489.5";
chr11	PacBio	exon	64287721	64287946	.	+	.	gene_id "ENSG00000173264"; transcript_id "G1489.5";
chr11	PacBio	exon	64288065	64288214	.	+	.	gene_id "ENSG00000173264"; transcript_id "G1489.5";
chr11	PacBio	exon	64288340	64288468	.	+	.	gene_id "ENSG00000173264"; transcript_id "G1489.5";
chr11	PacBio	exon	64288603	64288721	.	+	.	gene_id "ENSG00000173264"; transcript_id "G1489.5";
chr11	PacBio	exon	64289037	64289500	.	+	.	gene_id "ENSG00000173264"; transcript_id "G1489.5";
chr11	PacBio	CDS	64286525	64286881	.	+	.	gene_id "ENSG00000173264"; transcript_id "G1489.5";
chr11	PacBio	CDS	64286965	64287014	.	+	.	gene_id "ENSG00000173264"; transcript_id "G1489.5";
chr11	PacBio	CDS	64287721	64287946	.	+	.	gene_id "ENSG00000173264"; transcript_id "G1489.5";
chr11	PacBio	CDS	64288065	64288214	.	+	.	gene_id "ENSG00000173264"; transcript_id "G1489.5";
chr11	PacBio	CDS	64288340	64288468	.	+	.	gene_id "ENSG00000173264"; transcript_id "G1489.5";
chr11	PacBio	CDS	64288603	64288721	.	+	.	gene_id "ENSG00000173264"; transcript_id "G1489.5";
chr11	PacBio	CDS	64289037	64289196	.	+	.	gene_id "ENSG00000173264"; transcript_id "G1489.5";
chr11	PacBio	transcript	64285824	64289493	.	+	.	gene_id "ENSG00000173264"; transcript_id "G1489.6";
chr11	PacBio	exon	64285824	64286881	.	+	.	gene_id "ENSG00000173264"; transcript_id "G1489.6";
chr11	PacBio	exon	64286965	64287014	.	+	.	gene_id "ENSG00000173264"; transcript_id "G1489.6";
chr11	PacBio	exon	64287098	64287946	.	+	.	gene_id "ENSG00000173264"; transcript_id "G1489.6";
chr11	PacBio	exon	64288065	64288214	.	+	.	gene_id "ENSG00000173264"; transcript_id "G1489.6";
chr11	PacBio	exon	64288340	64288468	.	+	.	gene_id "ENSG00000173264"; transcript_id "G1489.6";
chr11	PacBio	exon	64288603	64288721	.	+	.	gene_id "ENSG00000173264"; transcript_id "G1489.6";
chr11	PacBio	exon	64289037	64289493	.	+	.	gene_id "ENSG00000173264"; transcript_id "G1489.6";
chr11	PacBio	CDS	64288092	64288214	.	+	.	gene_id "ENSG00000173264"; transcript_id "G1489.6";
chr11	PacBio	CDS	64288340	64288468	.	+	.	gene_id "ENSG00000173264"; transcript_id "G1489.6";
chr11	PacBio	CDS	64288603	64288721	.	+	.	gene_id "ENSG00000173264"; transcript_id "G1489.6";
chr11	PacBio	CDS	64289037	64289196	.	+	.	gene_id "ENSG00000173264"; transcript_id "G1489.6";
chr11	PacBio	transcript	64285826	64289499	.	+	.	gene_id "ENSG00000173264"; transcript_id "G1489.7";
chr11	PacBio	exon	64285826	64286881	.	+	.	gene_id "ENSG00000173264"; transcript_id "G1489.7";
chr11	PacBio	exon	64286965	64287014	.	+	.	gene_id "ENSG00000173264"; transcript_id "G1489.7";
chr11	PacBio	exon	64287721	64287946	.	+	.	gene_id "ENSG00000173264"; transcript_id "G1489.7";
chr11	PacBio	exon	64288065	64288214	.	+	.	gene_id "ENSG00000173264"; transcript_id "G1489.7";
chr11	PacBio	exon	64288340	64288468	.	+	.	gene_id "ENSG00000173264"; transcript_id "G1489.7";
chr11	PacBio	exon	64288603	64288721	.	+	.	gene_id "ENSG00000173264"; transcript_id "G1489.7";
chr11	PacBio	exon	64289143	64289499	.	+	.	gene_id "ENSG00000173264"; transcript_id "G1489.7";
chr11	PacBio	CDS	64286525	64286881	.	+	.	gene_id "ENSG00000173264"; transcript_id "G1489.7";
chr11	PacBio	CDS	64286965	64287014	.	+	.	gene_id "ENSG00000173264"; transcript_id "G1489.7";
chr11	PacBio	CDS	64287721	64287946	.	+	.	gene_id "ENSG00000173264"; transcript_id "G1489.7";
chr11	PacBio	CDS	64288065	64288214	.	+	.	gene_id "ENSG00000173264"; transcript_id "G1489.7";
chr11	PacBio	CDS	64288340	64288468	.	+	.	gene_id "ENSG00000173264"; transcript_id "G1489.7";
chr11	PacBio	CDS	64288603	64288721	.	+	.	gene_id "ENSG00000173264"; transcript_id "G1489.7";
chr11	PacBio	CDS	64289143	64289365	.	+	.	gene_id "ENSG00000173264"; transcript_id "G1489.7";
chr11	PacBio	transcript	64318078	64321812	.	+	.	gene_id "ENSG00000126432"; transcript_id "G1490.1";
chr11	PacBio	exon	64318078	64318386	.	+	.	gene_id "ENSG00000126432"; transcript_id "G1490.1";
chr11	PacBio	exon	64319734	64319868	.	+	.	gene_id "ENSG00000126432"; transcript_id "G1490.1";
chr11	PacBio	exon	64320661	64320792	.	+	.	gene_id "ENSG00000126432"; transcript_id "G1490.1";
chr11	PacBio	exon	64320865	64320903	.	+	.	gene_id "ENSG00000126432"; transcript_id "G1490.1";
chr11	PacBio	exon	64321007	64321068	.	+	.	gene_id "ENSG00000126432"; transcript_id "G1490.1";
chr11	PacBio	exon	64321586	64321812	.	+	.	gene_id "ENSG00000126432"; transcript_id "G1490.1";
chr11	PacBio	CDS	64318372	64318386	.	+	.	gene_id "ENSG00000126432"; transcript_id "G1490.1";
chr11	PacBio	CDS	64319734	64319868	.	+	.	gene_id "ENSG00000126432"; transcript_id "G1490.1";
chr11	PacBio	CDS	64320661	64320792	.	+	.	gene_id "ENSG00000126432"; transcript_id "G1490.1";
chr11	PacBio	CDS	64320865	64320903	.	+	.	gene_id "ENSG00000126432"; transcript_id "G1490.1";
chr11	PacBio	CDS	64321007	64321068	.	+	.	gene_id "ENSG00000126432"; transcript_id "G1490.1";
chr11	PacBio	CDS	64321586	64321691	.	+	.	gene_id "ENSG00000126432"; transcript_id "G1490.1";
chr11	PacBio	transcript	64318097	64321812	.	+	.	gene_id "ENSG00000126432"; transcript_id "G1490.2";
chr11	PacBio	exon	64318097	64318386	.	+	.	gene_id "ENSG00000126432"; transcript_id "G1490.2";
chr11	PacBio	exon	64320661	64320792	.	+	.	gene_id "ENSG00000126432"; transcript_id "G1490.2";
chr11	PacBio	exon	64320865	64320903	.	+	.	gene_id "ENSG00000126432"; transcript_id "G1490.2";
chr11	PacBio	exon	64321007	64321068	.	+	.	gene_id "ENSG00000126432"; transcript_id "G1490.2";
chr11	PacBio	exon	64321586	64321812	.	+	.	gene_id "ENSG00000126432"; transcript_id "G1490.2";
chr11	PacBio	CDS	64318372	64318386	.	+	.	gene_id "ENSG00000126432"; transcript_id "G1490.2";
chr11	PacBio	CDS	64320661	64320792	.	+	.	gene_id "ENSG00000126432"; transcript_id "G1490.2";
chr11	PacBio	CDS	64320865	64320903	.	+	.	gene_id "ENSG00000126432"; transcript_id "G1490.2";
chr11	PacBio	CDS	64321007	64321068	.	+	.	gene_id "ENSG00000126432"; transcript_id "G1490.2";
chr11	PacBio	CDS	64321586	64321691	.	+	.	gene_id "ENSG00000126432"; transcript_id "G1490.2";
chr11	PacBio	transcript	64318163	64321825	.	+	.	gene_id "ENSG00000126432"; transcript_id "G1490.3";
chr11	PacBio	exon	64318163	64318386	.	+	.	gene_id "ENSG00000126432"; transcript_id "G1490.3";
chr11	PacBio	exon	64320865	64320903	.	+	.	gene_id "ENSG00000126432"; transcript_id "G1490.3";
chr11	PacBio	exon	64321007	64321068	.	+	.	gene_id "ENSG00000126432"; transcript_id "G1490.3";
chr11	PacBio	exon	64321586	64321825	.	+	.	gene_id "ENSG00000126432"; transcript_id "G1490.3";
chr11	PacBio	CDS	64318216	64318386	.	+	.	gene_id "ENSG00000126432"; transcript_id "G1490.3";
chr11	PacBio	CDS	64320865	64320903	.	+	.	gene_id "ENSG00000126432"; transcript_id "G1490.3";
chr11	PacBio	CDS	64321007	64321068	.	+	.	gene_id "ENSG00000126432"; transcript_id "G1490.3";
chr11	PacBio	CDS	64321586	64321691	.	+	.	gene_id "ENSG00000126432"; transcript_id "G1490.3";
chr11	PacBio	transcript	64318164	64321810	.	+	.	gene_id "ENSG00000126432"; transcript_id "G1490.4";
chr11	PacBio	exon	64318164	64319868	.	+	.	gene_id "ENSG00000126432"; transcript_id "G1490.4";
chr11	PacBio	exon	64320661	64320792	.	+	.	gene_id "ENSG00000126432"; transcript_id "G1490.4";
chr11	PacBio	exon	64320865	64320903	.	+	.	gene_id "ENSG00000126432"; transcript_id "G1490.4";
chr11	PacBio	exon	64321007	64321068	.	+	.	gene_id "ENSG00000126432"; transcript_id "G1490.4";
chr11	PacBio	exon	64321586	64321810	.	+	.	gene_id "ENSG00000126432"; transcript_id "G1490.4";
chr11	PacBio	transcript	64726912	64744846	.	-	.	gene_id "ENSG00000068831"; transcript_id "G1491.1";
chr11	PacBio	exon	64726912	64727131	.	-	.	gene_id "ENSG00000068831"; transcript_id "G1491.1";
chr11	PacBio	exon	64727296	64727360	.	-	.	gene_id "ENSG00000068831"; transcript_id "G1491.1";
chr11	PacBio	exon	64728863	64729042	.	-	.	gene_id "ENSG00000068831"; transcript_id "G1491.1";
chr11	PacBio	exon	64729762	64729798	.	-	.	gene_id "ENSG00000068831"; transcript_id "G1491.1";
chr11	PacBio	exon	64730053	64730194	.	-	.	gene_id "ENSG00000068831"; transcript_id "G1491.1";
chr11	PacBio	exon	64735112	64735227	.	-	.	gene_id "ENSG00000068831"; transcript_id "G1491.1";
chr11	PacBio	exon	64735542	64735664	.	-	.	gene_id "ENSG00000068831"; transcript_id "G1491.1";
chr11	PacBio	exon	64735903	64735980	.	-	.	gene_id "ENSG00000068831"; transcript_id "G1491.1";
chr11	PacBio	exon	64736753	64737034	.	-	.	gene_id "ENSG00000068831"; transcript_id "G1491.1";
chr11	PacBio	exon	64739360	64739476	.	-	.	gene_id "ENSG00000068831"; transcript_id "G1491.1";
chr11	PacBio	exon	64739636	64739809	.	-	.	gene_id "ENSG00000068831"; transcript_id "G1491.1";
chr11	PacBio	exon	64740013	64740163	.	-	.	gene_id "ENSG00000068831"; transcript_id "G1491.1";
chr11	PacBio	exon	64740948	64741079	.	-	.	gene_id "ENSG00000068831"; transcript_id "G1491.1";
chr11	PacBio	exon	64741439	64741501	.	-	.	gene_id "ENSG00000068831"; transcript_id "G1491.1";
chr11	PacBio	exon	64742010	64742112	.	-	.	gene_id "ENSG00000068831"; transcript_id "G1491.1";
chr11	PacBio	exon	64742794	64742937	.	-	.	gene_id "ENSG00000068831"; transcript_id "G1491.1";
chr11	PacBio	exon	64744742	64744846	.	-	.	gene_id "ENSG00000068831"; transcript_id "G1491.1";
chr11	PacBio	CDS	64727302	64727360	.	-	.	gene_id "ENSG00000068831"; transcript_id "G1491.1";
chr11	PacBio	CDS	64728863	64729042	.	-	.	gene_id "ENSG00000068831"; transcript_id "G1491.1";
chr11	PacBio	CDS	64729762	64729798	.	-	.	gene_id "ENSG00000068831"; transcript_id "G1491.1";
chr11	PacBio	CDS	64730053	64730194	.	-	.	gene_id "ENSG00000068831"; transcript_id "G1491.1";
chr11	PacBio	CDS	64735112	64735227	.	-	.	gene_id "ENSG00000068831"; transcript_id "G1491.1";
chr11	PacBio	CDS	64735542	64735664	.	-	.	gene_id "ENSG00000068831"; transcript_id "G1491.1";
chr11	PacBio	CDS	64735903	64735980	.	-	.	gene_id "ENSG00000068831"; transcript_id "G1491.1";
chr11	PacBio	CDS	64736753	64737034	.	-	.	gene_id "ENSG00000068831"; transcript_id "G1491.1";
chr11	PacBio	CDS	64739360	64739476	.	-	.	gene_id "ENSG00000068831"; transcript_id "G1491.1";
chr11	PacBio	CDS	64739636	64739809	.	-	.	gene_id "ENSG00000068831"; transcript_id "G1491.1";
chr11	PacBio	CDS	64740013	64740163	.	-	.	gene_id "ENSG00000068831"; transcript_id "G1491.1";
chr11	PacBio	CDS	64740948	64741079	.	-	.	gene_id "ENSG00000068831"; transcript_id "G1491.1";
chr11	PacBio	CDS	64741439	64741501	.	-	.	gene_id "ENSG00000068831"; transcript_id "G1491.1";
chr11	PacBio	CDS	64742010	64742112	.	-	.	gene_id "ENSG00000068831"; transcript_id "G1491.1";
chr11	PacBio	CDS	64742794	64742866	.	-	.	gene_id "ENSG00000068831"; transcript_id "G1491.1";
chr11	PacBio	transcript	64726913	64744142	.	-	.	gene_id "ENSG00000068831"; transcript_id "G1491.2";
chr11	PacBio	exon	64726913	64727131	.	-	.	gene_id "ENSG00000068831"; transcript_id "G1491.2";
chr11	PacBio	exon	64727296	64727360	.	-	.	gene_id "ENSG00000068831"; transcript_id "G1491.2";
chr11	PacBio	exon	64728863	64729042	.	-	.	gene_id "ENSG00000068831"; transcript_id "G1491.2";
chr11	PacBio	exon	64729762	64729798	.	-	.	gene_id "ENSG00000068831"; transcript_id "G1491.2";
chr11	PacBio	exon	64730053	64730194	.	-	.	gene_id "ENSG00000068831"; transcript_id "G1491.2";
chr11	PacBio	exon	64735112	64735227	.	-	.	gene_id "ENSG00000068831"; transcript_id "G1491.2";
chr11	PacBio	exon	64735542	64735664	.	-	.	gene_id "ENSG00000068831"; transcript_id "G1491.2";
chr11	PacBio	exon	64735903	64735980	.	-	.	gene_id "ENSG00000068831"; transcript_id "G1491.2";
chr11	PacBio	exon	64736753	64737034	.	-	.	gene_id "ENSG00000068831"; transcript_id "G1491.2";
chr11	PacBio	exon	64739360	64739476	.	-	.	gene_id "ENSG00000068831"; transcript_id "G1491.2";
chr11	PacBio	exon	64739636	64739809	.	-	.	gene_id "ENSG00000068831"; transcript_id "G1491.2";
chr11	PacBio	exon	64740013	64740163	.	-	.	gene_id "ENSG00000068831"; transcript_id "G1491.2";
chr11	PacBio	exon	64740948	64741079	.	-	.	gene_id "ENSG00000068831"; transcript_id "G1491.2";
chr11	PacBio	exon	64741439	64741501	.	-	.	gene_id "ENSG00000068831"; transcript_id "G1491.2";
chr11	PacBio	exon	64742010	64742112	.	-	.	gene_id "ENSG00000068831"; transcript_id "G1491.2";
chr11	PacBio	exon	64742794	64742937	.	-	.	gene_id "ENSG00000068831"; transcript_id "G1491.2";
chr11	PacBio	exon	64744003	64744142	.	-	.	gene_id "ENSG00000068831"; transcript_id "G1491.2";
chr11	PacBio	CDS	64727302	64727360	.	-	.	gene_id "ENSG00000068831"; transcript_id "G1491.2";
chr11	PacBio	CDS	64728863	64729042	.	-	.	gene_id "ENSG00000068831"; transcript_id "G1491.2";
chr11	PacBio	CDS	64729762	64729798	.	-	.	gene_id "ENSG00000068831"; transcript_id "G1491.2";
chr11	PacBio	CDS	64730053	64730194	.	-	.	gene_id "ENSG00000068831"; transcript_id "G1491.2";
chr11	PacBio	CDS	64735112	64735227	.	-	.	gene_id "ENSG00000068831"; transcript_id "G1491.2";
chr11	PacBio	CDS	64735542	64735664	.	-	.	gene_id "ENSG00000068831"; transcript_id "G1491.2";
chr11	PacBio	CDS	64735903	64735980	.	-	.	gene_id "ENSG00000068831"; transcript_id "G1491.2";
chr11	PacBio	CDS	64736753	64737034	.	-	.	gene_id "ENSG00000068831"; transcript_id "G1491.2";
chr11	PacBio	CDS	64739360	64739476	.	-	.	gene_id "ENSG00000068831"; transcript_id "G1491.2";
chr11	PacBio	CDS	64739636	64739809	.	-	.	gene_id "ENSG00000068831"; transcript_id "G1491.2";
chr11	PacBio	CDS	64740013	64740163	.	-	.	gene_id "ENSG00000068831"; transcript_id "G1491.2";
chr11	PacBio	CDS	64740948	64741079	.	-	.	gene_id "ENSG00000068831"; transcript_id "G1491.2";
chr11	PacBio	CDS	64741439	64741501	.	-	.	gene_id "ENSG00000068831"; transcript_id "G1491.2";
chr11	PacBio	CDS	64742010	64742112	.	-	.	gene_id "ENSG00000068831"; transcript_id "G1491.2";
chr11	PacBio	CDS	64742794	64742866	.	-	.	gene_id "ENSG00000068831"; transcript_id "G1491.2";
chr11	PacBio	transcript	64789097	64803035	.	-	.	gene_id "ENSG00000168067"; transcript_id "G1492.1";
chr11	PacBio	exon	64789097	64789624	.	-	.	gene_id "ENSG00000168067"; transcript_id "G1492.1";
chr11	PacBio	exon	64789730	64789785	.	-	.	gene_id "ENSG00000168067"; transcript_id "G1492.1";
chr11	PacBio	exon	64789889	64789959	.	-	.	gene_id "ENSG00000168067"; transcript_id "G1492.1";
chr11	PacBio	exon	64790188	64790274	.	-	.	gene_id "ENSG00000168067"; transcript_id "G1492.1";
chr11	PacBio	exon	64790394	64790462	.	-	.	gene_id "ENSG00000168067"; transcript_id "G1492.1";
chr11	PacBio	exon	64791909	64792086	.	-	.	gene_id "ENSG00000168067"; transcript_id "G1492.1";
chr11	PacBio	exon	64792172	64792275	.	-	.	gene_id "ENSG00000168067"; transcript_id "G1492.1";
chr11	PacBio	exon	64792364	64792422	.	-	.	gene_id "ENSG00000168067"; transcript_id "G1492.1";
chr11	PacBio	exon	64796273	64796390	.	-	.	gene_id "ENSG00000168067"; transcript_id "G1492.1";
chr11	PacBio	exon	64796493	64796553	.	-	.	gene_id "ENSG00000168067"; transcript_id "G1492.1";
chr11	PacBio	exon	64796634	64796713	.	-	.	gene_id "ENSG00000168067"; transcript_id "G1492.1";
chr11	PacBio	exon	64796809	64796893	.	-	.	gene_id "ENSG00000168067"; transcript_id "G1492.1";
chr11	PacBio	exon	64796982	64797023	.	-	.	gene_id "ENSG00000168067"; transcript_id "G1492.1";
chr11	PacBio	exon	64797104	64797192	.	-	.	gene_id "ENSG00000168067"; transcript_id "G1492.1";
chr11	PacBio	exon	64797275	64797380	.	-	.	gene_id "ENSG00000168067"; transcript_id "G1492.1";
chr11	PacBio	exon	64797501	64797534	.	-	.	gene_id "ENSG00000168067"; transcript_id "G1492.1";
chr11	PacBio	exon	64797626	64797664	.	-	.	gene_id "ENSG00000168067"; transcript_id "G1492.1";
chr11	PacBio	exon	64798794	64798837	.	-	.	gene_id "ENSG00000168067"; transcript_id "G1492.1";
chr11	PacBio	exon	64799421	64799479	.	-	.	gene_id "ENSG00000168067"; transcript_id "G1492.1";
chr11	PacBio	exon	64799605	64799683	.	-	.	gene_id "ENSG00000168067"; transcript_id "G1492.1";
chr11	PacBio	exon	64800109	64800216	.	-	.	gene_id "ENSG00000168067"; transcript_id "G1492.1";
chr11	PacBio	exon	64800311	64800392	.	-	.	gene_id "ENSG00000168067"; transcript_id "G1492.1";
chr11	PacBio	exon	64800764	64800826	.	-	.	gene_id "ENSG00000168067"; transcript_id "G1492.1";
chr11	PacBio	exon	64800900	64801031	.	-	.	gene_id "ENSG00000168067"; transcript_id "G1492.1";
chr11	PacBio	exon	64801111	64801183	.	-	.	gene_id "ENSG00000168067"; transcript_id "G1492.1";
chr11	PacBio	exon	64801710	64801757	.	-	.	gene_id "ENSG00000168067"; transcript_id "G1492.1";
chr11	PacBio	exon	64802066	64802121	.	-	.	gene_id "ENSG00000168067"; transcript_id "G1492.1";
chr11	PacBio	exon	64802419	64802483	.	-	.	gene_id "ENSG00000168067"; transcript_id "G1492.1";
chr11	PacBio	exon	64802563	64802653	.	-	.	gene_id "ENSG00000168067"; transcript_id "G1492.1";
chr11	PacBio	exon	64802885	64803035	.	-	.	gene_id "ENSG00000168067"; transcript_id "G1492.1";
chr11	PacBio	CDS	64789537	64789624	.	-	.	gene_id "ENSG00000168067"; transcript_id "G1492.1";
chr11	PacBio	CDS	64789730	64789785	.	-	.	gene_id "ENSG00000168067"; transcript_id "G1492.1";
chr11	PacBio	CDS	64789889	64789959	.	-	.	gene_id "ENSG00000168067"; transcript_id "G1492.1";
chr11	PacBio	CDS	64790188	64790274	.	-	.	gene_id "ENSG00000168067"; transcript_id "G1492.1";
chr11	PacBio	CDS	64790394	64790462	.	-	.	gene_id "ENSG00000168067"; transcript_id "G1492.1";
chr11	PacBio	CDS	64791909	64792086	.	-	.	gene_id "ENSG00000168067"; transcript_id "G1492.1";
chr11	PacBio	CDS	64792172	64792275	.	-	.	gene_id "ENSG00000168067"; transcript_id "G1492.1";
chr11	PacBio	CDS	64792364	64792422	.	-	.	gene_id "ENSG00000168067"; transcript_id "G1492.1";
chr11	PacBio	CDS	64796273	64796390	.	-	.	gene_id "ENSG00000168067"; transcript_id "G1492.1";
chr11	PacBio	CDS	64796493	64796553	.	-	.	gene_id "ENSG00000168067"; transcript_id "G1492.1";
chr11	PacBio	CDS	64796634	64796713	.	-	.	gene_id "ENSG00000168067"; transcript_id "G1492.1";
chr11	PacBio	CDS	64796809	64796893	.	-	.	gene_id "ENSG00000168067"; transcript_id "G1492.1";
chr11	PacBio	CDS	64796982	64797023	.	-	.	gene_id "ENSG00000168067"; transcript_id "G1492.1";
chr11	PacBio	CDS	64797104	64797192	.	-	.	gene_id "ENSG00000168067"; transcript_id "G1492.1";
chr11	PacBio	CDS	64797275	64797380	.	-	.	gene_id "ENSG00000168067"; transcript_id "G1492.1";
chr11	PacBio	CDS	64797501	64797534	.	-	.	gene_id "ENSG00000168067"; transcript_id "G1492.1";
chr11	PacBio	CDS	64797626	64797664	.	-	.	gene_id "ENSG00000168067"; transcript_id "G1492.1";
chr11	PacBio	CDS	64798794	64798837	.	-	.	gene_id "ENSG00000168067"; transcript_id "G1492.1";
chr11	PacBio	CDS	64799421	64799479	.	-	.	gene_id "ENSG00000168067"; transcript_id "G1492.1";
chr11	PacBio	CDS	64799605	64799683	.	-	.	gene_id "ENSG00000168067"; transcript_id "G1492.1";
chr11	PacBio	CDS	64800109	64800216	.	-	.	gene_id "ENSG00000168067"; transcript_id "G1492.1";
chr11	PacBio	CDS	64800311	64800392	.	-	.	gene_id "ENSG00000168067"; transcript_id "G1492.1";
chr11	PacBio	CDS	64800764	64800826	.	-	.	gene_id "ENSG00000168067"; transcript_id "G1492.1";
chr11	PacBio	CDS	64800900	64801030	.	-	.	gene_id "ENSG00000168067"; transcript_id "G1492.1";
chr11	PacBio	transcript	64789134	64803214	.	-	.	gene_id "ENSG00000168067"; transcript_id "G1492.2";
chr11	PacBio	exon	64789134	64789624	.	-	.	gene_id "ENSG00000168067"; transcript_id "G1492.2";
chr11	PacBio	exon	64789730	64789785	.	-	.	gene_id "ENSG00000168067"; transcript_id "G1492.2";
chr11	PacBio	exon	64789889	64789959	.	-	.	gene_id "ENSG00000168067"; transcript_id "G1492.2";
chr11	PacBio	exon	64790188	64790274	.	-	.	gene_id "ENSG00000168067"; transcript_id "G1492.2";
chr11	PacBio	exon	64790394	64790462	.	-	.	gene_id "ENSG00000168067"; transcript_id "G1492.2";
chr11	PacBio	exon	64791909	64792086	.	-	.	gene_id "ENSG00000168067"; transcript_id "G1492.2";
chr11	PacBio	exon	64792172	64792275	.	-	.	gene_id "ENSG00000168067"; transcript_id "G1492.2";
chr11	PacBio	exon	64792364	64792422	.	-	.	gene_id "ENSG00000168067"; transcript_id "G1492.2";
chr11	PacBio	exon	64796273	64796390	.	-	.	gene_id "ENSG00000168067"; transcript_id "G1492.2";
chr11	PacBio	exon	64796493	64796553	.	-	.	gene_id "ENSG00000168067"; transcript_id "G1492.2";
chr11	PacBio	exon	64796634	64796713	.	-	.	gene_id "ENSG00000168067"; transcript_id "G1492.2";
chr11	PacBio	exon	64796809	64796893	.	-	.	gene_id "ENSG00000168067"; transcript_id "G1492.2";
chr11	PacBio	exon	64796982	64797023	.	-	.	gene_id "ENSG00000168067"; transcript_id "G1492.2";
chr11	PacBio	exon	64797104	64797192	.	-	.	gene_id "ENSG00000168067"; transcript_id "G1492.2";
chr11	PacBio	exon	64797275	64797380	.	-	.	gene_id "ENSG00000168067"; transcript_id "G1492.2";
chr11	PacBio	exon	64797501	64797534	.	-	.	gene_id "ENSG00000168067"; transcript_id "G1492.2";
chr11	PacBio	exon	64797626	64797664	.	-	.	gene_id "ENSG00000168067"; transcript_id "G1492.2";
chr11	PacBio	exon	64798794	64798837	.	-	.	gene_id "ENSG00000168067"; transcript_id "G1492.2";
chr11	PacBio	exon	64799421	64799479	.	-	.	gene_id "ENSG00000168067"; transcript_id "G1492.2";
chr11	PacBio	exon	64799605	64799683	.	-	.	gene_id "ENSG00000168067"; transcript_id "G1492.2";
chr11	PacBio	exon	64800109	64800216	.	-	.	gene_id "ENSG00000168067"; transcript_id "G1492.2";
chr11	PacBio	exon	64800311	64800392	.	-	.	gene_id "ENSG00000168067"; transcript_id "G1492.2";
chr11	PacBio	exon	64800764	64800826	.	-	.	gene_id "ENSG00000168067"; transcript_id "G1492.2";
chr11	PacBio	exon	64800900	64801031	.	-	.	gene_id "ENSG00000168067"; transcript_id "G1492.2";
chr11	PacBio	exon	64801111	64801183	.	-	.	gene_id "ENSG00000168067"; transcript_id "G1492.2";
chr11	PacBio	exon	64801579	64801621	.	-	.	gene_id "ENSG00000168067"; transcript_id "G1492.2";
chr11	PacBio	exon	64801710	64801757	.	-	.	gene_id "ENSG00000168067"; transcript_id "G1492.2";
chr11	PacBio	exon	64802066	64802121	.	-	.	gene_id "ENSG00000168067"; transcript_id "G1492.2";
chr11	PacBio	exon	64802419	64802483	.	-	.	gene_id "ENSG00000168067"; transcript_id "G1492.2";
chr11	PacBio	exon	64802563	64802653	.	-	.	gene_id "ENSG00000168067"; transcript_id "G1492.2";
chr11	PacBio	exon	64802885	64803214	.	-	.	gene_id "ENSG00000168067"; transcript_id "G1492.2";
chr11	PacBio	CDS	64789537	64789624	.	-	.	gene_id "ENSG00000168067"; transcript_id "G1492.2";
chr11	PacBio	CDS	64789730	64789785	.	-	.	gene_id "ENSG00000168067"; transcript_id "G1492.2";
chr11	PacBio	CDS	64789889	64789959	.	-	.	gene_id "ENSG00000168067"; transcript_id "G1492.2";
chr11	PacBio	CDS	64790188	64790274	.	-	.	gene_id "ENSG00000168067"; transcript_id "G1492.2";
chr11	PacBio	CDS	64790394	64790462	.	-	.	gene_id "ENSG00000168067"; transcript_id "G1492.2";
chr11	PacBio	CDS	64791909	64792086	.	-	.	gene_id "ENSG00000168067"; transcript_id "G1492.2";
chr11	PacBio	CDS	64792172	64792275	.	-	.	gene_id "ENSG00000168067"; transcript_id "G1492.2";
chr11	PacBio	CDS	64792364	64792422	.	-	.	gene_id "ENSG00000168067"; transcript_id "G1492.2";
chr11	PacBio	CDS	64796273	64796390	.	-	.	gene_id "ENSG00000168067"; transcript_id "G1492.2";
chr11	PacBio	CDS	64796493	64796553	.	-	.	gene_id "ENSG00000168067"; transcript_id "G1492.2";
chr11	PacBio	CDS	64796634	64796713	.	-	.	gene_id "ENSG00000168067"; transcript_id "G1492.2";
chr11	PacBio	CDS	64796809	64796893	.	-	.	gene_id "ENSG00000168067"; transcript_id "G1492.2";
chr11	PacBio	CDS	64796982	64797023	.	-	.	gene_id "ENSG00000168067"; transcript_id "G1492.2";
chr11	PacBio	CDS	64797104	64797192	.	-	.	gene_id "ENSG00000168067"; transcript_id "G1492.2";
chr11	PacBio	CDS	64797275	64797380	.	-	.	gene_id "ENSG00000168067"; transcript_id "G1492.2";
chr11	PacBio	CDS	64797501	64797534	.	-	.	gene_id "ENSG00000168067"; transcript_id "G1492.2";
chr11	PacBio	CDS	64797626	64797664	.	-	.	gene_id "ENSG00000168067"; transcript_id "G1492.2";
chr11	PacBio	CDS	64798794	64798837	.	-	.	gene_id "ENSG00000168067"; transcript_id "G1492.2";
chr11	PacBio	CDS	64799421	64799479	.	-	.	gene_id "ENSG00000168067"; transcript_id "G1492.2";
chr11	PacBio	CDS	64799605	64799683	.	-	.	gene_id "ENSG00000168067"; transcript_id "G1492.2";
chr11	PacBio	CDS	64800109	64800216	.	-	.	gene_id "ENSG00000168067"; transcript_id "G1492.2";
chr11	PacBio	CDS	64800311	64800392	.	-	.	gene_id "ENSG00000168067"; transcript_id "G1492.2";
chr11	PacBio	CDS	64800764	64800826	.	-	.	gene_id "ENSG00000168067"; transcript_id "G1492.2";
chr11	PacBio	CDS	64800900	64801031	.	-	.	gene_id "ENSG00000168067"; transcript_id "G1492.2";
chr11	PacBio	CDS	64801111	64801183	.	-	.	gene_id "ENSG00000168067"; transcript_id "G1492.2";
chr11	PacBio	CDS	64801579	64801621	.	-	.	gene_id "ENSG00000168067"; transcript_id "G1492.2";
chr11	PacBio	CDS	64801710	64801757	.	-	.	gene_id "ENSG00000168067"; transcript_id "G1492.2";
chr11	PacBio	CDS	64802066	64802121	.	-	.	gene_id "ENSG00000168067"; transcript_id "G1492.2";
chr11	PacBio	CDS	64802419	64802461	.	-	.	gene_id "ENSG00000168067"; transcript_id "G1492.2";
chr11	PacBio	transcript	64789137	64803227	.	-	.	gene_id "ENSG00000168067"; transcript_id "G1492.3";
chr11	PacBio	exon	64789137	64789624	.	-	.	gene_id "ENSG00000168067"; transcript_id "G1492.3";
chr11	PacBio	exon	64789730	64789785	.	-	.	gene_id "ENSG00000168067"; transcript_id "G1492.3";
chr11	PacBio	exon	64789889	64789959	.	-	.	gene_id "ENSG00000168067"; transcript_id "G1492.3";
chr11	PacBio	exon	64790188	64790274	.	-	.	gene_id "ENSG00000168067"; transcript_id "G1492.3";
chr11	PacBio	exon	64790394	64790462	.	-	.	gene_id "ENSG00000168067"; transcript_id "G1492.3";
chr11	PacBio	exon	64791909	64792086	.	-	.	gene_id "ENSG00000168067"; transcript_id "G1492.3";
chr11	PacBio	exon	64792172	64792275	.	-	.	gene_id "ENSG00000168067"; transcript_id "G1492.3";
chr11	PacBio	exon	64792364	64792422	.	-	.	gene_id "ENSG00000168067"; transcript_id "G1492.3";
chr11	PacBio	exon	64796273	64796390	.	-	.	gene_id "ENSG00000168067"; transcript_id "G1492.3";
chr11	PacBio	exon	64796493	64796553	.	-	.	gene_id "ENSG00000168067"; transcript_id "G1492.3";
chr11	PacBio	exon	64796634	64796713	.	-	.	gene_id "ENSG00000168067"; transcript_id "G1492.3";
chr11	PacBio	exon	64796809	64796893	.	-	.	gene_id "ENSG00000168067"; transcript_id "G1492.3";
chr11	PacBio	exon	64796982	64797023	.	-	.	gene_id "ENSG00000168067"; transcript_id "G1492.3";
chr11	PacBio	exon	64797104	64797192	.	-	.	gene_id "ENSG00000168067"; transcript_id "G1492.3";
chr11	PacBio	exon	64797275	64797380	.	-	.	gene_id "ENSG00000168067"; transcript_id "G1492.3";
chr11	PacBio	exon	64797501	64797534	.	-	.	gene_id "ENSG00000168067"; transcript_id "G1492.3";
chr11	PacBio	exon	64797626	64797664	.	-	.	gene_id "ENSG00000168067"; transcript_id "G1492.3";
chr11	PacBio	exon	64798794	64798837	.	-	.	gene_id "ENSG00000168067"; transcript_id "G1492.3";
chr11	PacBio	exon	64799421	64799479	.	-	.	gene_id "ENSG00000168067"; transcript_id "G1492.3";
chr11	PacBio	exon	64799605	64799683	.	-	.	gene_id "ENSG00000168067"; transcript_id "G1492.3";
chr11	PacBio	exon	64800109	64800216	.	-	.	gene_id "ENSG00000168067"; transcript_id "G1492.3";
chr11	PacBio	exon	64800311	64800392	.	-	.	gene_id "ENSG00000168067"; transcript_id "G1492.3";
chr11	PacBio	exon	64800764	64800826	.	-	.	gene_id "ENSG00000168067"; transcript_id "G1492.3";
chr11	PacBio	exon	64800900	64801031	.	-	.	gene_id "ENSG00000168067"; transcript_id "G1492.3";
chr11	PacBio	exon	64801111	64801183	.	-	.	gene_id "ENSG00000168067"; transcript_id "G1492.3";
chr11	PacBio	exon	64801579	64801621	.	-	.	gene_id "ENSG00000168067"; transcript_id "G1492.3";
chr11	PacBio	exon	64801710	64801757	.	-	.	gene_id "ENSG00000168067"; transcript_id "G1492.3";
chr11	PacBio	exon	64802066	64802121	.	-	.	gene_id "ENSG00000168067"; transcript_id "G1492.3";
chr11	PacBio	exon	64802419	64802483	.	-	.	gene_id "ENSG00000168067"; transcript_id "G1492.3";
chr11	PacBio	exon	64802563	64802653	.	-	.	gene_id "ENSG00000168067"; transcript_id "G1492.3";
chr11	PacBio	exon	64802885	64802942	.	-	.	gene_id "ENSG00000168067"; transcript_id "G1492.3";
chr11	PacBio	exon	64803054	64803227	.	-	.	gene_id "ENSG00000168067"; transcript_id "G1492.3";
chr11	PacBio	CDS	64789537	64789624	.	-	.	gene_id "ENSG00000168067"; transcript_id "G1492.3";
chr11	PacBio	CDS	64789730	64789785	.	-	.	gene_id "ENSG00000168067"; transcript_id "G1492.3";
chr11	PacBio	CDS	64789889	64789959	.	-	.	gene_id "ENSG00000168067"; transcript_id "G1492.3";
chr11	PacBio	CDS	64790188	64790274	.	-	.	gene_id "ENSG00000168067"; transcript_id "G1492.3";
chr11	PacBio	CDS	64790394	64790462	.	-	.	gene_id "ENSG00000168067"; transcript_id "G1492.3";
chr11	PacBio	CDS	64791909	64792086	.	-	.	gene_id "ENSG00000168067"; transcript_id "G1492.3";
chr11	PacBio	CDS	64792172	64792275	.	-	.	gene_id "ENSG00000168067"; transcript_id "G1492.3";
chr11	PacBio	CDS	64792364	64792422	.	-	.	gene_id "ENSG00000168067"; transcript_id "G1492.3";
chr11	PacBio	CDS	64796273	64796390	.	-	.	gene_id "ENSG00000168067"; transcript_id "G1492.3";
chr11	PacBio	CDS	64796493	64796553	.	-	.	gene_id "ENSG00000168067"; transcript_id "G1492.3";
chr11	PacBio	CDS	64796634	64796713	.	-	.	gene_id "ENSG00000168067"; transcript_id "G1492.3";
chr11	PacBio	CDS	64796809	64796893	.	-	.	gene_id "ENSG00000168067"; transcript_id "G1492.3";
chr11	PacBio	CDS	64796982	64797023	.	-	.	gene_id "ENSG00000168067"; transcript_id "G1492.3";
chr11	PacBio	CDS	64797104	64797192	.	-	.	gene_id "ENSG00000168067"; transcript_id "G1492.3";
chr11	PacBio	CDS	64797275	64797380	.	-	.	gene_id "ENSG00000168067"; transcript_id "G1492.3";
chr11	PacBio	CDS	64797501	64797534	.	-	.	gene_id "ENSG00000168067"; transcript_id "G1492.3";
chr11	PacBio	CDS	64797626	64797664	.	-	.	gene_id "ENSG00000168067"; transcript_id "G1492.3";
chr11	PacBio	CDS	64798794	64798837	.	-	.	gene_id "ENSG00000168067"; transcript_id "G1492.3";
chr11	PacBio	CDS	64799421	64799479	.	-	.	gene_id "ENSG00000168067"; transcript_id "G1492.3";
chr11	PacBio	CDS	64799605	64799683	.	-	.	gene_id "ENSG00000168067"; transcript_id "G1492.3";
chr11	PacBio	CDS	64800109	64800216	.	-	.	gene_id "ENSG00000168067"; transcript_id "G1492.3";
chr11	PacBio	CDS	64800311	64800392	.	-	.	gene_id "ENSG00000168067"; transcript_id "G1492.3";
chr11	PacBio	CDS	64800764	64800826	.	-	.	gene_id "ENSG00000168067"; transcript_id "G1492.3";
chr11	PacBio	CDS	64800900	64801031	.	-	.	gene_id "ENSG00000168067"; transcript_id "G1492.3";
chr11	PacBio	CDS	64801111	64801183	.	-	.	gene_id "ENSG00000168067"; transcript_id "G1492.3";
chr11	PacBio	CDS	64801579	64801621	.	-	.	gene_id "ENSG00000168067"; transcript_id "G1492.3";
chr11	PacBio	CDS	64801710	64801757	.	-	.	gene_id "ENSG00000168067"; transcript_id "G1492.3";
chr11	PacBio	CDS	64802066	64802121	.	-	.	gene_id "ENSG00000168067"; transcript_id "G1492.3";
chr11	PacBio	CDS	64802419	64802483	.	-	.	gene_id "ENSG00000168067"; transcript_id "G1492.3";
chr11	PacBio	CDS	64802563	64802653	.	-	.	gene_id "ENSG00000168067"; transcript_id "G1492.3";
chr11	PacBio	CDS	64802885	64802942	.	-	.	gene_id "ENSG00000168067"; transcript_id "G1492.3";
chr11	PacBio	CDS	64803054	64803149	.	-	.	gene_id "ENSG00000168067"; transcript_id "G1492.3";
chr11	PacBio	transcript	64789139	64803210	.	-	.	gene_id "ENSG00000168067"; transcript_id "G1492.4";
chr11	PacBio	exon	64789139	64789624	.	-	.	gene_id "ENSG00000168067"; transcript_id "G1492.4";
chr11	PacBio	exon	64789730	64789785	.	-	.	gene_id "ENSG00000168067"; transcript_id "G1492.4";
chr11	PacBio	exon	64789889	64789959	.	-	.	gene_id "ENSG00000168067"; transcript_id "G1492.4";
chr11	PacBio	exon	64790188	64790274	.	-	.	gene_id "ENSG00000168067"; transcript_id "G1492.4";
chr11	PacBio	exon	64791909	64792086	.	-	.	gene_id "ENSG00000168067"; transcript_id "G1492.4";
chr11	PacBio	exon	64792172	64792275	.	-	.	gene_id "ENSG00000168067"; transcript_id "G1492.4";
chr11	PacBio	exon	64792364	64792422	.	-	.	gene_id "ENSG00000168067"; transcript_id "G1492.4";
chr11	PacBio	exon	64796273	64796390	.	-	.	gene_id "ENSG00000168067"; transcript_id "G1492.4";
chr11	PacBio	exon	64796493	64796553	.	-	.	gene_id "ENSG00000168067"; transcript_id "G1492.4";
chr11	PacBio	exon	64796634	64796713	.	-	.	gene_id "ENSG00000168067"; transcript_id "G1492.4";
chr11	PacBio	exon	64796809	64796893	.	-	.	gene_id "ENSG00000168067"; transcript_id "G1492.4";
chr11	PacBio	exon	64796982	64797023	.	-	.	gene_id "ENSG00000168067"; transcript_id "G1492.4";
chr11	PacBio	exon	64797104	64797192	.	-	.	gene_id "ENSG00000168067"; transcript_id "G1492.4";
chr11	PacBio	exon	64797275	64797380	.	-	.	gene_id "ENSG00000168067"; transcript_id "G1492.4";
chr11	PacBio	exon	64797501	64797534	.	-	.	gene_id "ENSG00000168067"; transcript_id "G1492.4";
chr11	PacBio	exon	64797626	64797664	.	-	.	gene_id "ENSG00000168067"; transcript_id "G1492.4";
chr11	PacBio	exon	64798794	64798837	.	-	.	gene_id "ENSG00000168067"; transcript_id "G1492.4";
chr11	PacBio	exon	64799421	64799479	.	-	.	gene_id "ENSG00000168067"; transcript_id "G1492.4";
chr11	PacBio	exon	64799605	64799683	.	-	.	gene_id "ENSG00000168067"; transcript_id "G1492.4";
chr11	PacBio	exon	64800109	64800216	.	-	.	gene_id "ENSG00000168067"; transcript_id "G1492.4";
chr11	PacBio	exon	64800311	64800392	.	-	.	gene_id "ENSG00000168067"; transcript_id "G1492.4";
chr11	PacBio	exon	64800764	64800826	.	-	.	gene_id "ENSG00000168067"; transcript_id "G1492.4";
chr11	PacBio	exon	64800900	64801031	.	-	.	gene_id "ENSG00000168067"; transcript_id "G1492.4";
chr11	PacBio	exon	64801111	64801183	.	-	.	gene_id "ENSG00000168067"; transcript_id "G1492.4";
chr11	PacBio	exon	64801579	64801621	.	-	.	gene_id "ENSG00000168067"; transcript_id "G1492.4";
chr11	PacBio	exon	64801710	64801757	.	-	.	gene_id "ENSG00000168067"; transcript_id "G1492.4";
chr11	PacBio	exon	64802066	64802121	.	-	.	gene_id "ENSG00000168067"; transcript_id "G1492.4";
chr11	PacBio	exon	64802419	64802483	.	-	.	gene_id "ENSG00000168067"; transcript_id "G1492.4";
chr11	PacBio	exon	64802563	64802653	.	-	.	gene_id "ENSG00000168067"; transcript_id "G1492.4";
chr11	PacBio	exon	64802885	64802942	.	-	.	gene_id "ENSG00000168067"; transcript_id "G1492.4";
chr11	PacBio	exon	64803054	64803210	.	-	.	gene_id "ENSG00000168067"; transcript_id "G1492.4";
chr11	PacBio	CDS	64789537	64789624	.	-	.	gene_id "ENSG00000168067"; transcript_id "G1492.4";
chr11	PacBio	CDS	64789730	64789785	.	-	.	gene_id "ENSG00000168067"; transcript_id "G1492.4";
chr11	PacBio	CDS	64789889	64789959	.	-	.	gene_id "ENSG00000168067"; transcript_id "G1492.4";
chr11	PacBio	CDS	64790188	64790274	.	-	.	gene_id "ENSG00000168067"; transcript_id "G1492.4";
chr11	PacBio	CDS	64791909	64792086	.	-	.	gene_id "ENSG00000168067"; transcript_id "G1492.4";
chr11	PacBio	CDS	64792172	64792275	.	-	.	gene_id "ENSG00000168067"; transcript_id "G1492.4";
chr11	PacBio	CDS	64792364	64792422	.	-	.	gene_id "ENSG00000168067"; transcript_id "G1492.4";
chr11	PacBio	CDS	64796273	64796390	.	-	.	gene_id "ENSG00000168067"; transcript_id "G1492.4";
chr11	PacBio	CDS	64796493	64796553	.	-	.	gene_id "ENSG00000168067"; transcript_id "G1492.4";
chr11	PacBio	CDS	64796634	64796713	.	-	.	gene_id "ENSG00000168067"; transcript_id "G1492.4";
chr11	PacBio	CDS	64796809	64796893	.	-	.	gene_id "ENSG00000168067"; transcript_id "G1492.4";
chr11	PacBio	CDS	64796982	64797023	.	-	.	gene_id "ENSG00000168067"; transcript_id "G1492.4";
chr11	PacBio	CDS	64797104	64797192	.	-	.	gene_id "ENSG00000168067"; transcript_id "G1492.4";
chr11	PacBio	CDS	64797275	64797380	.	-	.	gene_id "ENSG00000168067"; transcript_id "G1492.4";
chr11	PacBio	CDS	64797501	64797534	.	-	.	gene_id "ENSG00000168067"; transcript_id "G1492.4";
chr11	PacBio	CDS	64797626	64797664	.	-	.	gene_id "ENSG00000168067"; transcript_id "G1492.4";
chr11	PacBio	CDS	64798794	64798837	.	-	.	gene_id "ENSG00000168067"; transcript_id "G1492.4";
chr11	PacBio	CDS	64799421	64799479	.	-	.	gene_id "ENSG00000168067"; transcript_id "G1492.4";
chr11	PacBio	CDS	64799605	64799683	.	-	.	gene_id "ENSG00000168067"; transcript_id "G1492.4";
chr11	PacBio	CDS	64800109	64800216	.	-	.	gene_id "ENSG00000168067"; transcript_id "G1492.4";
chr11	PacBio	CDS	64800311	64800392	.	-	.	gene_id "ENSG00000168067"; transcript_id "G1492.4";
chr11	PacBio	CDS	64800764	64800826	.	-	.	gene_id "ENSG00000168067"; transcript_id "G1492.4";
chr11	PacBio	CDS	64800900	64801031	.	-	.	gene_id "ENSG00000168067"; transcript_id "G1492.4";
chr11	PacBio	CDS	64801111	64801183	.	-	.	gene_id "ENSG00000168067"; transcript_id "G1492.4";
chr11	PacBio	CDS	64801579	64801621	.	-	.	gene_id "ENSG00000168067"; transcript_id "G1492.4";
chr11	PacBio	CDS	64801710	64801757	.	-	.	gene_id "ENSG00000168067"; transcript_id "G1492.4";
chr11	PacBio	CDS	64802066	64802121	.	-	.	gene_id "ENSG00000168067"; transcript_id "G1492.4";
chr11	PacBio	CDS	64802419	64802483	.	-	.	gene_id "ENSG00000168067"; transcript_id "G1492.4";
chr11	PacBio	CDS	64802563	64802653	.	-	.	gene_id "ENSG00000168067"; transcript_id "G1492.4";
chr11	PacBio	CDS	64802885	64802942	.	-	.	gene_id "ENSG00000168067"; transcript_id "G1492.4";
chr11	PacBio	CDS	64803054	64803149	.	-	.	gene_id "ENSG00000168067"; transcript_id "G1492.4";
chr11	PacBio	transcript	64789140	64803231	.	-	.	gene_id "ENSG00000168067"; transcript_id "G1492.5";
chr11	PacBio	exon	64789140	64789624	.	-	.	gene_id "ENSG00000168067"; transcript_id "G1492.5";
chr11	PacBio	exon	64789730	64789785	.	-	.	gene_id "ENSG00000168067"; transcript_id "G1492.5";
chr11	PacBio	exon	64789889	64789959	.	-	.	gene_id "ENSG00000168067"; transcript_id "G1492.5";
chr11	PacBio	exon	64790188	64790274	.	-	.	gene_id "ENSG00000168067"; transcript_id "G1492.5";
chr11	PacBio	exon	64790394	64790462	.	-	.	gene_id "ENSG00000168067"; transcript_id "G1492.5";
chr11	PacBio	exon	64791909	64792086	.	-	.	gene_id "ENSG00000168067"; transcript_id "G1492.5";
chr11	PacBio	exon	64792172	64792275	.	-	.	gene_id "ENSG00000168067"; transcript_id "G1492.5";
chr11	PacBio	exon	64792364	64792422	.	-	.	gene_id "ENSG00000168067"; transcript_id "G1492.5";
chr11	PacBio	exon	64796273	64796390	.	-	.	gene_id "ENSG00000168067"; transcript_id "G1492.5";
chr11	PacBio	exon	64796493	64796553	.	-	.	gene_id "ENSG00000168067"; transcript_id "G1492.5";
chr11	PacBio	exon	64796634	64796713	.	-	.	gene_id "ENSG00000168067"; transcript_id "G1492.5";
chr11	PacBio	exon	64796809	64796893	.	-	.	gene_id "ENSG00000168067"; transcript_id "G1492.5";
chr11	PacBio	exon	64796982	64797023	.	-	.	gene_id "ENSG00000168067"; transcript_id "G1492.5";
chr11	PacBio	exon	64797104	64797192	.	-	.	gene_id "ENSG00000168067"; transcript_id "G1492.5";
chr11	PacBio	exon	64797275	64797380	.	-	.	gene_id "ENSG00000168067"; transcript_id "G1492.5";
chr11	PacBio	exon	64797501	64797534	.	-	.	gene_id "ENSG00000168067"; transcript_id "G1492.5";
chr11	PacBio	exon	64797626	64797664	.	-	.	gene_id "ENSG00000168067"; transcript_id "G1492.5";
chr11	PacBio	exon	64798794	64798837	.	-	.	gene_id "ENSG00000168067"; transcript_id "G1492.5";
chr11	PacBio	exon	64799421	64799479	.	-	.	gene_id "ENSG00000168067"; transcript_id "G1492.5";
chr11	PacBio	exon	64799605	64799683	.	-	.	gene_id "ENSG00000168067"; transcript_id "G1492.5";
chr11	PacBio	exon	64800109	64800216	.	-	.	gene_id "ENSG00000168067"; transcript_id "G1492.5";
chr11	PacBio	exon	64800311	64800392	.	-	.	gene_id "ENSG00000168067"; transcript_id "G1492.5";
chr11	PacBio	exon	64800764	64800826	.	-	.	gene_id "ENSG00000168067"; transcript_id "G1492.5";
chr11	PacBio	exon	64801111	64801183	.	-	.	gene_id "ENSG00000168067"; transcript_id "G1492.5";
chr11	PacBio	exon	64801579	64801621	.	-	.	gene_id "ENSG00000168067"; transcript_id "G1492.5";
chr11	PacBio	exon	64801710	64801757	.	-	.	gene_id "ENSG00000168067"; transcript_id "G1492.5";
chr11	PacBio	exon	64802066	64802121	.	-	.	gene_id "ENSG00000168067"; transcript_id "G1492.5";
chr11	PacBio	exon	64802419	64802483	.	-	.	gene_id "ENSG00000168067"; transcript_id "G1492.5";
chr11	PacBio	exon	64802563	64802653	.	-	.	gene_id "ENSG00000168067"; transcript_id "G1492.5";
chr11	PacBio	exon	64802885	64803231	.	-	.	gene_id "ENSG00000168067"; transcript_id "G1492.5";
chr11	PacBio	CDS	64789537	64789624	.	-	.	gene_id "ENSG00000168067"; transcript_id "G1492.5";
chr11	PacBio	CDS	64789730	64789785	.	-	.	gene_id "ENSG00000168067"; transcript_id "G1492.5";
chr11	PacBio	CDS	64789889	64789959	.	-	.	gene_id "ENSG00000168067"; transcript_id "G1492.5";
chr11	PacBio	CDS	64790188	64790274	.	-	.	gene_id "ENSG00000168067"; transcript_id "G1492.5";
chr11	PacBio	CDS	64790394	64790462	.	-	.	gene_id "ENSG00000168067"; transcript_id "G1492.5";
chr11	PacBio	CDS	64791909	64792086	.	-	.	gene_id "ENSG00000168067"; transcript_id "G1492.5";
chr11	PacBio	CDS	64792172	64792275	.	-	.	gene_id "ENSG00000168067"; transcript_id "G1492.5";
chr11	PacBio	CDS	64792364	64792422	.	-	.	gene_id "ENSG00000168067"; transcript_id "G1492.5";
chr11	PacBio	CDS	64796273	64796390	.	-	.	gene_id "ENSG00000168067"; transcript_id "G1492.5";
chr11	PacBio	CDS	64796493	64796553	.	-	.	gene_id "ENSG00000168067"; transcript_id "G1492.5";
chr11	PacBio	CDS	64796634	64796713	.	-	.	gene_id "ENSG00000168067"; transcript_id "G1492.5";
chr11	PacBio	CDS	64796809	64796893	.	-	.	gene_id "ENSG00000168067"; transcript_id "G1492.5";
chr11	PacBio	CDS	64796982	64797023	.	-	.	gene_id "ENSG00000168067"; transcript_id "G1492.5";
chr11	PacBio	CDS	64797104	64797192	.	-	.	gene_id "ENSG00000168067"; transcript_id "G1492.5";
chr11	PacBio	CDS	64797275	64797380	.	-	.	gene_id "ENSG00000168067"; transcript_id "G1492.5";
chr11	PacBio	CDS	64797501	64797534	.	-	.	gene_id "ENSG00000168067"; transcript_id "G1492.5";
chr11	PacBio	CDS	64797626	64797664	.	-	.	gene_id "ENSG00000168067"; transcript_id "G1492.5";
chr11	PacBio	CDS	64798794	64798837	.	-	.	gene_id "ENSG00000168067"; transcript_id "G1492.5";
chr11	PacBio	CDS	64799421	64799479	.	-	.	gene_id "ENSG00000168067"; transcript_id "G1492.5";
chr11	PacBio	CDS	64799605	64799683	.	-	.	gene_id "ENSG00000168067"; transcript_id "G1492.5";
chr11	PacBio	CDS	64800109	64800216	.	-	.	gene_id "ENSG00000168067"; transcript_id "G1492.5";
chr11	PacBio	CDS	64800311	64800392	.	-	.	gene_id "ENSG00000168067"; transcript_id "G1492.5";
chr11	PacBio	CDS	64800764	64800826	.	-	.	gene_id "ENSG00000168067"; transcript_id "G1492.5";
chr11	PacBio	CDS	64801111	64801183	.	-	.	gene_id "ENSG00000168067"; transcript_id "G1492.5";
chr11	PacBio	CDS	64801579	64801621	.	-	.	gene_id "ENSG00000168067"; transcript_id "G1492.5";
chr11	PacBio	CDS	64801710	64801757	.	-	.	gene_id "ENSG00000168067"; transcript_id "G1492.5";
chr11	PacBio	CDS	64802066	64802121	.	-	.	gene_id "ENSG00000168067"; transcript_id "G1492.5";
chr11	PacBio	CDS	64802419	64802461	.	-	.	gene_id "ENSG00000168067"; transcript_id "G1492.5";
chr11	PacBio	transcript	64789140	64803243	.	-	.	gene_id "ENSG00000168067"; transcript_id "G1492.6";
chr11	PacBio	exon	64789140	64789624	.	-	.	gene_id "ENSG00000168067"; transcript_id "G1492.6";
chr11	PacBio	exon	64789730	64789785	.	-	.	gene_id "ENSG00000168067"; transcript_id "G1492.6";
chr11	PacBio	exon	64789889	64789959	.	-	.	gene_id "ENSG00000168067"; transcript_id "G1492.6";
chr11	PacBio	exon	64790188	64790274	.	-	.	gene_id "ENSG00000168067"; transcript_id "G1492.6";
chr11	PacBio	exon	64790394	64790462	.	-	.	gene_id "ENSG00000168067"; transcript_id "G1492.6";
chr11	PacBio	exon	64791909	64792086	.	-	.	gene_id "ENSG00000168067"; transcript_id "G1492.6";
chr11	PacBio	exon	64792172	64792275	.	-	.	gene_id "ENSG00000168067"; transcript_id "G1492.6";
chr11	PacBio	exon	64792364	64792422	.	-	.	gene_id "ENSG00000168067"; transcript_id "G1492.6";
chr11	PacBio	exon	64796273	64796390	.	-	.	gene_id "ENSG00000168067"; transcript_id "G1492.6";
chr11	PacBio	exon	64796493	64796553	.	-	.	gene_id "ENSG00000168067"; transcript_id "G1492.6";
chr11	PacBio	exon	64796634	64796713	.	-	.	gene_id "ENSG00000168067"; transcript_id "G1492.6";
chr11	PacBio	exon	64796809	64796893	.	-	.	gene_id "ENSG00000168067"; transcript_id "G1492.6";
chr11	PacBio	exon	64796982	64797023	.	-	.	gene_id "ENSG00000168067"; transcript_id "G1492.6";
chr11	PacBio	exon	64797104	64797192	.	-	.	gene_id "ENSG00000168067"; transcript_id "G1492.6";
chr11	PacBio	exon	64797275	64797534	.	-	.	gene_id "ENSG00000168067"; transcript_id "G1492.6";
chr11	PacBio	exon	64797626	64797664	.	-	.	gene_id "ENSG00000168067"; transcript_id "G1492.6";
chr11	PacBio	exon	64798794	64798837	.	-	.	gene_id "ENSG00000168067"; transcript_id "G1492.6";
chr11	PacBio	exon	64799421	64799479	.	-	.	gene_id "ENSG00000168067"; transcript_id "G1492.6";
chr11	PacBio	exon	64799605	64799683	.	-	.	gene_id "ENSG00000168067"; transcript_id "G1492.6";
chr11	PacBio	exon	64800109	64800216	.	-	.	gene_id "ENSG00000168067"; transcript_id "G1492.6";
chr11	PacBio	exon	64800311	64800392	.	-	.	gene_id "ENSG00000168067"; transcript_id "G1492.6";
chr11	PacBio	exon	64800764	64800826	.	-	.	gene_id "ENSG00000168067"; transcript_id "G1492.6";
chr11	PacBio	exon	64800900	64801031	.	-	.	gene_id "ENSG00000168067"; transcript_id "G1492.6";
chr11	PacBio	exon	64801111	64801183	.	-	.	gene_id "ENSG00000168067"; transcript_id "G1492.6";
chr11	PacBio	exon	64801579	64801621	.	-	.	gene_id "ENSG00000168067"; transcript_id "G1492.6";
chr11	PacBio	exon	64801710	64801757	.	-	.	gene_id "ENSG00000168067"; transcript_id "G1492.6";
chr11	PacBio	exon	64802066	64802121	.	-	.	gene_id "ENSG00000168067"; transcript_id "G1492.6";
chr11	PacBio	exon	64802419	64802483	.	-	.	gene_id "ENSG00000168067"; transcript_id "G1492.6";
chr11	PacBio	exon	64802563	64802653	.	-	.	gene_id "ENSG00000168067"; transcript_id "G1492.6";
chr11	PacBio	exon	64802885	64802942	.	-	.	gene_id "ENSG00000168067"; transcript_id "G1492.6";
chr11	PacBio	exon	64803054	64803243	.	-	.	gene_id "ENSG00000168067"; transcript_id "G1492.6";
chr11	PacBio	CDS	64789537	64789624	.	-	.	gene_id "ENSG00000168067"; transcript_id "G1492.6";
chr11	PacBio	CDS	64789730	64789785	.	-	.	gene_id "ENSG00000168067"; transcript_id "G1492.6";
chr11	PacBio	CDS	64789889	64789959	.	-	.	gene_id "ENSG00000168067"; transcript_id "G1492.6";
chr11	PacBio	CDS	64790188	64790274	.	-	.	gene_id "ENSG00000168067"; transcript_id "G1492.6";
chr11	PacBio	CDS	64790394	64790462	.	-	.	gene_id "ENSG00000168067"; transcript_id "G1492.6";
chr11	PacBio	CDS	64791909	64792086	.	-	.	gene_id "ENSG00000168067"; transcript_id "G1492.6";
chr11	PacBio	CDS	64792172	64792275	.	-	.	gene_id "ENSG00000168067"; transcript_id "G1492.6";
chr11	PacBio	CDS	64792364	64792422	.	-	.	gene_id "ENSG00000168067"; transcript_id "G1492.6";
chr11	PacBio	CDS	64796273	64796390	.	-	.	gene_id "ENSG00000168067"; transcript_id "G1492.6";
chr11	PacBio	CDS	64796493	64796553	.	-	.	gene_id "ENSG00000168067"; transcript_id "G1492.6";
chr11	PacBio	CDS	64796634	64796713	.	-	.	gene_id "ENSG00000168067"; transcript_id "G1492.6";
chr11	PacBio	CDS	64796809	64796893	.	-	.	gene_id "ENSG00000168067"; transcript_id "G1492.6";
chr11	PacBio	CDS	64796982	64797023	.	-	.	gene_id "ENSG00000168067"; transcript_id "G1492.6";
chr11	PacBio	CDS	64797104	64797192	.	-	.	gene_id "ENSG00000168067"; transcript_id "G1492.6";
chr11	PacBio	CDS	64797275	64797534	.	-	.	gene_id "ENSG00000168067"; transcript_id "G1492.6";
chr11	PacBio	CDS	64797626	64797664	.	-	.	gene_id "ENSG00000168067"; transcript_id "G1492.6";
chr11	PacBio	CDS	64798794	64798837	.	-	.	gene_id "ENSG00000168067"; transcript_id "G1492.6";
chr11	PacBio	CDS	64799421	64799479	.	-	.	gene_id "ENSG00000168067"; transcript_id "G1492.6";
chr11	PacBio	CDS	64799605	64799683	.	-	.	gene_id "ENSG00000168067"; transcript_id "G1492.6";
chr11	PacBio	CDS	64800109	64800216	.	-	.	gene_id "ENSG00000168067"; transcript_id "G1492.6";
chr11	PacBio	CDS	64800311	64800392	.	-	.	gene_id "ENSG00000168067"; transcript_id "G1492.6";
chr11	PacBio	CDS	64800764	64800826	.	-	.	gene_id "ENSG00000168067"; transcript_id "G1492.6";
chr11	PacBio	CDS	64800900	64801031	.	-	.	gene_id "ENSG00000168067"; transcript_id "G1492.6";
chr11	PacBio	CDS	64801111	64801183	.	-	.	gene_id "ENSG00000168067"; transcript_id "G1492.6";
chr11	PacBio	CDS	64801579	64801621	.	-	.	gene_id "ENSG00000168067"; transcript_id "G1492.6";
chr11	PacBio	CDS	64801710	64801757	.	-	.	gene_id "ENSG00000168067"; transcript_id "G1492.6";
chr11	PacBio	CDS	64802066	64802121	.	-	.	gene_id "ENSG00000168067"; transcript_id "G1492.6";
chr11	PacBio	CDS	64802419	64802483	.	-	.	gene_id "ENSG00000168067"; transcript_id "G1492.6";
chr11	PacBio	CDS	64802563	64802653	.	-	.	gene_id "ENSG00000168067"; transcript_id "G1492.6";
chr11	PacBio	CDS	64802885	64802942	.	-	.	gene_id "ENSG00000168067"; transcript_id "G1492.6";
chr11	PacBio	CDS	64803054	64803149	.	-	.	gene_id "ENSG00000168067"; transcript_id "G1492.6";
chr11	PacBio	transcript	64803499	64810773	.	-	.	gene_id "ENSG00000133895"; transcript_id "G1493.1";
chr11	PacBio	exon	64803499	64804816	.	-	.	gene_id "ENSG00000133895"; transcript_id "G1493.1";
chr11	PacBio	exon	64805034	64805198	.	-	.	gene_id "ENSG00000133895"; transcript_id "G1493.1";
chr11	PacBio	exon	64805635	64805770	.	-	.	gene_id "ENSG00000133895"; transcript_id "G1493.1";
chr11	PacBio	exon	64806232	64806368	.	-	.	gene_id "ENSG00000133895"; transcript_id "G1493.1";
chr11	PacBio	exon	64807011	64807098	.	-	.	gene_id "ENSG00000133895"; transcript_id "G1493.1";
chr11	PacBio	exon	64807179	64807219	.	-	.	gene_id "ENSG00000133895"; transcript_id "G1493.1";
chr11	PacBio	exon	64807552	64807680	.	-	.	gene_id "ENSG00000133895"; transcript_id "G1493.1";
chr11	PacBio	exon	64807891	64808099	.	-	.	gene_id "ENSG00000133895"; transcript_id "G1493.1";
chr11	PacBio	exon	64809665	64810773	.	-	.	gene_id "ENSG00000133895"; transcript_id "G1493.1";
chr11	PacBio	CDS	64804334	64804816	.	-	.	gene_id "ENSG00000133895"; transcript_id "G1493.1";
chr11	PacBio	CDS	64805034	64805198	.	-	.	gene_id "ENSG00000133895"; transcript_id "G1493.1";
chr11	PacBio	CDS	64805635	64805770	.	-	.	gene_id "ENSG00000133895"; transcript_id "G1493.1";
chr11	PacBio	CDS	64806232	64806368	.	-	.	gene_id "ENSG00000133895"; transcript_id "G1493.1";
chr11	PacBio	CDS	64807011	64807098	.	-	.	gene_id "ENSG00000133895"; transcript_id "G1493.1";
chr11	PacBio	CDS	64807179	64807219	.	-	.	gene_id "ENSG00000133895"; transcript_id "G1493.1";
chr11	PacBio	CDS	64807552	64807680	.	-	.	gene_id "ENSG00000133895"; transcript_id "G1493.1";
chr11	PacBio	CDS	64807891	64808099	.	-	.	gene_id "ENSG00000133895"; transcript_id "G1493.1";
chr11	PacBio	CDS	64809665	64810109	.	-	.	gene_id "ENSG00000133895"; transcript_id "G1493.1";
chr11	PacBio	transcript	64803500	64810559	.	-	.	gene_id "ENSG00000133895"; transcript_id "G1493.2";
chr11	PacBio	exon	64803500	64804816	.	-	.	gene_id "ENSG00000133895"; transcript_id "G1493.2";
chr11	PacBio	exon	64805034	64805198	.	-	.	gene_id "ENSG00000133895"; transcript_id "G1493.2";
chr11	PacBio	exon	64805635	64805770	.	-	.	gene_id "ENSG00000133895"; transcript_id "G1493.2";
chr11	PacBio	exon	64806232	64806368	.	-	.	gene_id "ENSG00000133895"; transcript_id "G1493.2";
chr11	PacBio	exon	64807011	64807098	.	-	.	gene_id "ENSG00000133895"; transcript_id "G1493.2";
chr11	PacBio	exon	64807179	64807219	.	-	.	gene_id "ENSG00000133895"; transcript_id "G1493.2";
chr11	PacBio	exon	64807552	64807680	.	-	.	gene_id "ENSG00000133895"; transcript_id "G1493.2";
chr11	PacBio	exon	64807891	64808099	.	-	.	gene_id "ENSG00000133895"; transcript_id "G1493.2";
chr11	PacBio	exon	64809665	64810132	.	-	.	gene_id "ENSG00000133895"; transcript_id "G1493.2";
chr11	PacBio	exon	64810514	64810559	.	-	.	gene_id "ENSG00000133895"; transcript_id "G1493.2";
chr11	PacBio	CDS	64804334	64804816	.	-	.	gene_id "ENSG00000133895"; transcript_id "G1493.2";
chr11	PacBio	CDS	64805034	64805198	.	-	.	gene_id "ENSG00000133895"; transcript_id "G1493.2";
chr11	PacBio	CDS	64805635	64805770	.	-	.	gene_id "ENSG00000133895"; transcript_id "G1493.2";
chr11	PacBio	CDS	64806232	64806368	.	-	.	gene_id "ENSG00000133895"; transcript_id "G1493.2";
chr11	PacBio	CDS	64807011	64807098	.	-	.	gene_id "ENSG00000133895"; transcript_id "G1493.2";
chr11	PacBio	CDS	64807179	64807219	.	-	.	gene_id "ENSG00000133895"; transcript_id "G1493.2";
chr11	PacBio	CDS	64807552	64807680	.	-	.	gene_id "ENSG00000133895"; transcript_id "G1493.2";
chr11	PacBio	CDS	64807891	64808099	.	-	.	gene_id "ENSG00000133895"; transcript_id "G1493.2";
chr11	PacBio	CDS	64809665	64810109	.	-	.	gene_id "ENSG00000133895"; transcript_id "G1493.2";
chr11	PacBio	transcript	64803524	64810558	.	-	.	gene_id "ENSG00000133895"; transcript_id "G1493.5";
chr11	PacBio	exon	64803524	64804816	.	-	.	gene_id "ENSG00000133895"; transcript_id "G1493.5";
chr11	PacBio	exon	64805034	64805198	.	-	.	gene_id "ENSG00000133895"; transcript_id "G1493.5";
chr11	PacBio	exon	64805635	64806368	.	-	.	gene_id "ENSG00000133895"; transcript_id "G1493.5";
chr11	PacBio	exon	64807011	64807098	.	-	.	gene_id "ENSG00000133895"; transcript_id "G1493.5";
chr11	PacBio	exon	64807179	64807219	.	-	.	gene_id "ENSG00000133895"; transcript_id "G1493.5";
chr11	PacBio	exon	64807552	64807680	.	-	.	gene_id "ENSG00000133895"; transcript_id "G1493.5";
chr11	PacBio	exon	64807891	64808099	.	-	.	gene_id "ENSG00000133895"; transcript_id "G1493.5";
chr11	PacBio	exon	64809665	64810132	.	-	.	gene_id "ENSG00000133895"; transcript_id "G1493.5";
chr11	PacBio	exon	64810514	64810558	.	-	.	gene_id "ENSG00000133895"; transcript_id "G1493.5";
chr11	PacBio	CDS	64806228	64806368	.	-	.	gene_id "ENSG00000133895"; transcript_id "G1493.5";
chr11	PacBio	CDS	64807011	64807098	.	-	.	gene_id "ENSG00000133895"; transcript_id "G1493.5";
chr11	PacBio	CDS	64807179	64807219	.	-	.	gene_id "ENSG00000133895"; transcript_id "G1493.5";
chr11	PacBio	CDS	64807552	64807680	.	-	.	gene_id "ENSG00000133895"; transcript_id "G1493.5";
chr11	PacBio	CDS	64807891	64808099	.	-	.	gene_id "ENSG00000133895"; transcript_id "G1493.5";
chr11	PacBio	CDS	64809665	64810109	.	-	.	gene_id "ENSG00000133895"; transcript_id "G1493.5";
chr11	PacBio	transcript	64803524	64810575	.	-	.	gene_id "ENSG00000133895"; transcript_id "G1493.3";
chr11	PacBio	exon	64803524	64804816	.	-	.	gene_id "ENSG00000133895"; transcript_id "G1493.3";
chr11	PacBio	exon	64805034	64805198	.	-	.	gene_id "ENSG00000133895"; transcript_id "G1493.3";
chr11	PacBio	exon	64805635	64805770	.	-	.	gene_id "ENSG00000133895"; transcript_id "G1493.3";
chr11	PacBio	exon	64805888	64806013	.	-	.	gene_id "ENSG00000133895"; transcript_id "G1493.3";
chr11	PacBio	exon	64806232	64806368	.	-	.	gene_id "ENSG00000133895"; transcript_id "G1493.3";
chr11	PacBio	exon	64807011	64807098	.	-	.	gene_id "ENSG00000133895"; transcript_id "G1493.3";
chr11	PacBio	exon	64807179	64807219	.	-	.	gene_id "ENSG00000133895"; transcript_id "G1493.3";
chr11	PacBio	exon	64807552	64807680	.	-	.	gene_id "ENSG00000133895"; transcript_id "G1493.3";
chr11	PacBio	exon	64807891	64808099	.	-	.	gene_id "ENSG00000133895"; transcript_id "G1493.3";
chr11	PacBio	exon	64809665	64810132	.	-	.	gene_id "ENSG00000133895"; transcript_id "G1493.3";
chr11	PacBio	exon	64810514	64810575	.	-	.	gene_id "ENSG00000133895"; transcript_id "G1493.3";
chr11	PacBio	CDS	64804334	64804816	.	-	.	gene_id "ENSG00000133895"; transcript_id "G1493.3";
chr11	PacBio	CDS	64805034	64805198	.	-	.	gene_id "ENSG00000133895"; transcript_id "G1493.3";
chr11	PacBio	CDS	64805635	64805770	.	-	.	gene_id "ENSG00000133895"; transcript_id "G1493.3";
chr11	PacBio	CDS	64805888	64806013	.	-	.	gene_id "ENSG00000133895"; transcript_id "G1493.3";
chr11	PacBio	CDS	64806232	64806368	.	-	.	gene_id "ENSG00000133895"; transcript_id "G1493.3";
chr11	PacBio	CDS	64807011	64807098	.	-	.	gene_id "ENSG00000133895"; transcript_id "G1493.3";
chr11	PacBio	CDS	64807179	64807219	.	-	.	gene_id "ENSG00000133895"; transcript_id "G1493.3";
chr11	PacBio	CDS	64807552	64807680	.	-	.	gene_id "ENSG00000133895"; transcript_id "G1493.3";
chr11	PacBio	CDS	64807891	64808099	.	-	.	gene_id "ENSG00000133895"; transcript_id "G1493.3";
chr11	PacBio	CDS	64809665	64810109	.	-	.	gene_id "ENSG00000133895"; transcript_id "G1493.3";
chr11	PacBio	transcript	64803524	64810740	.	-	.	gene_id "ENSG00000133895"; transcript_id "G1493.4";
chr11	PacBio	exon	64803524	64804816	.	-	.	gene_id "ENSG00000133895"; transcript_id "G1493.4";
chr11	PacBio	exon	64805034	64805198	.	-	.	gene_id "ENSG00000133895"; transcript_id "G1493.4";
chr11	PacBio	exon	64805635	64805770	.	-	.	gene_id "ENSG00000133895"; transcript_id "G1493.4";
chr11	PacBio	exon	64806232	64806368	.	-	.	gene_id "ENSG00000133895"; transcript_id "G1493.4";
chr11	PacBio	exon	64807011	64807098	.	-	.	gene_id "ENSG00000133895"; transcript_id "G1493.4";
chr11	PacBio	exon	64807179	64807219	.	-	.	gene_id "ENSG00000133895"; transcript_id "G1493.4";
chr11	PacBio	exon	64807552	64807680	.	-	.	gene_id "ENSG00000133895"; transcript_id "G1493.4";
chr11	PacBio	exon	64807891	64808099	.	-	.	gene_id "ENSG00000133895"; transcript_id "G1493.4";
chr11	PacBio	exon	64809665	64810132	.	-	.	gene_id "ENSG00000133895"; transcript_id "G1493.4";
chr11	PacBio	exon	64810268	64810740	.	-	.	gene_id "ENSG00000133895"; transcript_id "G1493.4";
chr11	PacBio	CDS	64804334	64804816	.	-	.	gene_id "ENSG00000133895"; transcript_id "G1493.4";
chr11	PacBio	CDS	64805034	64805198	.	-	.	gene_id "ENSG00000133895"; transcript_id "G1493.4";
chr11	PacBio	CDS	64805635	64805770	.	-	.	gene_id "ENSG00000133895"; transcript_id "G1493.4";
chr11	PacBio	CDS	64806232	64806368	.	-	.	gene_id "ENSG00000133895"; transcript_id "G1493.4";
chr11	PacBio	CDS	64807011	64807098	.	-	.	gene_id "ENSG00000133895"; transcript_id "G1493.4";
chr11	PacBio	CDS	64807179	64807219	.	-	.	gene_id "ENSG00000133895"; transcript_id "G1493.4";
chr11	PacBio	CDS	64807552	64807680	.	-	.	gene_id "ENSG00000133895"; transcript_id "G1493.4";
chr11	PacBio	CDS	64807891	64808099	.	-	.	gene_id "ENSG00000133895"; transcript_id "G1493.4";
chr11	PacBio	CDS	64809665	64810109	.	-	.	gene_id "ENSG00000133895"; transcript_id "G1493.4";
chr11	PacBio	transcript	64987944	64996971	.	-	.	gene_id "ENSG00000168062"; transcript_id "G1497.1";
chr11	PacBio	exon	64987944	64989812	.	-	.	gene_id "ENSG00000168062"; transcript_id "G1497.1";
chr11	PacBio	exon	64994448	64994549	.	-	.	gene_id "ENSG00000168062"; transcript_id "G1497.1";
chr11	PacBio	exon	64996876	64996971	.	-	.	gene_id "ENSG00000168062"; transcript_id "G1497.1";
chr11	PacBio	CDS	64989129	64989812	.	-	.	gene_id "ENSG00000168062"; transcript_id "G1497.1";
chr11	PacBio	CDS	64994448	64994549	.	-	.	gene_id "ENSG00000168062"; transcript_id "G1497.1";
chr11	PacBio	CDS	64996876	64996914	.	-	.	gene_id "ENSG00000168062"; transcript_id "G1497.1";
chr11	PacBio	transcript	65027380	65040570	.	+	.	gene_id "ENSG00000110025"; transcript_id "G1498.1";
chr11	PacBio	exon	65027380	65027636	.	+	.	gene_id "ENSG00000110025"; transcript_id "G1498.1";
chr11	PacBio	exon	65032168	65032203	.	+	.	gene_id "ENSG00000110025"; transcript_id "G1498.1";
chr11	PacBio	exon	65032431	65032551	.	+	.	gene_id "ENSG00000110025"; transcript_id "G1498.1";
chr11	PacBio	exon	65034847	65034962	.	+	.	gene_id "ENSG00000110025"; transcript_id "G1498.1";
chr11	PacBio	exon	65035059	65035206	.	+	.	gene_id "ENSG00000110025"; transcript_id "G1498.1";
chr11	PacBio	exon	65035520	65035663	.	+	.	gene_id "ENSG00000110025"; transcript_id "G1498.1";
chr11	PacBio	exon	65038572	65038829	.	+	.	gene_id "ENSG00000110025"; transcript_id "G1498.1";
chr11	PacBio	exon	65039686	65040570	.	+	.	gene_id "ENSG00000110025"; transcript_id "G1498.1";
chr11	PacBio	CDS	65027538	65027636	.	+	.	gene_id "ENSG00000110025"; transcript_id "G1498.1";
chr11	PacBio	CDS	65032168	65032203	.	+	.	gene_id "ENSG00000110025"; transcript_id "G1498.1";
chr11	PacBio	CDS	65032431	65032551	.	+	.	gene_id "ENSG00000110025"; transcript_id "G1498.1";
chr11	PacBio	CDS	65034847	65034962	.	+	.	gene_id "ENSG00000110025"; transcript_id "G1498.1";
chr11	PacBio	CDS	65035059	65035206	.	+	.	gene_id "ENSG00000110025"; transcript_id "G1498.1";
chr11	PacBio	CDS	65035520	65035663	.	+	.	gene_id "ENSG00000110025"; transcript_id "G1498.1";
chr11	PacBio	CDS	65038572	65038829	.	+	.	gene_id "ENSG00000110025"; transcript_id "G1498.1";
chr11	PacBio	CDS	65039686	65039792	.	+	.	gene_id "ENSG00000110025"; transcript_id "G1498.1";
chr11	PacBio	transcript	65027418	65040570	.	+	.	gene_id "ENSG00000110025"; transcript_id "G1498.2";
chr11	PacBio	exon	65027418	65027636	.	+	.	gene_id "ENSG00000110025"; transcript_id "G1498.2";
chr11	PacBio	exon	65028058	65028353	.	+	.	gene_id "ENSG00000110025"; transcript_id "G1498.2";
chr11	PacBio	exon	65032168	65032203	.	+	.	gene_id "ENSG00000110025"; transcript_id "G1498.2";
chr11	PacBio	exon	65032431	65032551	.	+	.	gene_id "ENSG00000110025"; transcript_id "G1498.2";
chr11	PacBio	exon	65034847	65034962	.	+	.	gene_id "ENSG00000110025"; transcript_id "G1498.2";
chr11	PacBio	exon	65035059	65035206	.	+	.	gene_id "ENSG00000110025"; transcript_id "G1498.2";
chr11	PacBio	exon	65035520	65035663	.	+	.	gene_id "ENSG00000110025"; transcript_id "G1498.2";
chr11	PacBio	exon	65038572	65038829	.	+	.	gene_id "ENSG00000110025"; transcript_id "G1498.2";
chr11	PacBio	exon	65039686	65040570	.	+	.	gene_id "ENSG00000110025"; transcript_id "G1498.2";
chr11	PacBio	CDS	65038616	65038829	.	+	.	gene_id "ENSG00000110025"; transcript_id "G1498.2";
chr11	PacBio	CDS	65039686	65039792	.	+	.	gene_id "ENSG00000110025"; transcript_id "G1498.2";
chr11	PacBio	transcript	65027476	65040568	.	+	.	gene_id "ENSG00000110025"; transcript_id "G1498.3";
chr11	PacBio	exon	65027476	65027636	.	+	.	gene_id "ENSG00000110025"; transcript_id "G1498.3";
chr11	PacBio	exon	65032168	65032203	.	+	.	gene_id "ENSG00000110025"; transcript_id "G1498.3";
chr11	PacBio	exon	65032431	65032551	.	+	.	gene_id "ENSG00000110025"; transcript_id "G1498.3";
chr11	PacBio	exon	65034847	65034962	.	+	.	gene_id "ENSG00000110025"; transcript_id "G1498.3";
chr11	PacBio	exon	65035059	65035206	.	+	.	gene_id "ENSG00000110025"; transcript_id "G1498.3";
chr11	PacBio	exon	65035520	65035663	.	+	.	gene_id "ENSG00000110025"; transcript_id "G1498.3";
chr11	PacBio	exon	65039686	65040568	.	+	.	gene_id "ENSG00000110025"; transcript_id "G1498.3";
chr11	PacBio	CDS	65027538	65027636	.	+	.	gene_id "ENSG00000110025"; transcript_id "G1498.3";
chr11	PacBio	CDS	65032168	65032203	.	+	.	gene_id "ENSG00000110025"; transcript_id "G1498.3";
chr11	PacBio	CDS	65032431	65032551	.	+	.	gene_id "ENSG00000110025"; transcript_id "G1498.3";
chr11	PacBio	CDS	65034847	65034962	.	+	.	gene_id "ENSG00000110025"; transcript_id "G1498.3";
chr11	PacBio	CDS	65035059	65035206	.	+	.	gene_id "ENSG00000110025"; transcript_id "G1498.3";
chr11	PacBio	CDS	65035520	65035663	.	+	.	gene_id "ENSG00000110025"; transcript_id "G1498.3";
chr11	PacBio	CDS	65039686	65039792	.	+	.	gene_id "ENSG00000110025"; transcript_id "G1498.3";
chr11	PacBio	transcript	65040904	65044830	.	+	.	gene_id "ENSG00000168061"; transcript_id "G1499.1";
chr11	PacBio	exon	65040904	65041866	.	+	.	gene_id "ENSG00000168061"; transcript_id "G1499.1";
chr11	PacBio	exon	65044225	65044830	.	+	.	gene_id "ENSG00000168061"; transcript_id "G1499.1";
chr11	PacBio	CDS	65041293	65041866	.	+	.	gene_id "ENSG00000168061"; transcript_id "G1499.1";
chr11	PacBio	CDS	65044225	65044727	.	+	.	gene_id "ENSG00000168061"; transcript_id "G1499.1";
chr11	PacBio	transcript	65040911	65044834	.	+	.	gene_id "ENSG00000168061"; transcript_id "G1499.2";
chr11	PacBio	exon	65040911	65041866	.	+	.	gene_id "ENSG00000168061"; transcript_id "G1499.2";
chr11	PacBio	exon	65043025	65043164	.	+	.	gene_id "ENSG00000168061"; transcript_id "G1499.2";
chr11	PacBio	exon	65044225	65044834	.	+	.	gene_id "ENSG00000168061"; transcript_id "G1499.2";
chr11	PacBio	CDS	65041293	65041866	.	+	.	gene_id "ENSG00000168061"; transcript_id "G1499.2";
chr11	PacBio	CDS	65043025	65043122	.	+	.	gene_id "ENSG00000168061"; transcript_id "G1499.2";
chr11	PacBio	transcript	65040915	65044834	.	+	.	gene_id "ENSG00000168061"; transcript_id "G1499.3";
chr11	PacBio	exon	65040915	65041106	.	+	.	gene_id "ENSG00000168061"; transcript_id "G1499.3";
chr11	PacBio	exon	65044225	65044834	.	+	.	gene_id "ENSG00000168061"; transcript_id "G1499.3";
chr11	PacBio	transcript	65040959	65044820	.	+	.	gene_id "ENSG00000168061"; transcript_id "G1499.4";
chr11	PacBio	exon	65040959	65041106	.	+	.	gene_id "ENSG00000168061"; transcript_id "G1499.4";
chr11	PacBio	exon	65041286	65041866	.	+	.	gene_id "ENSG00000168061"; transcript_id "G1499.4";
chr11	PacBio	exon	65044225	65044820	.	+	.	gene_id "ENSG00000168061"; transcript_id "G1499.4";
chr11	PacBio	CDS	65041293	65041866	.	+	.	gene_id "ENSG00000168061"; transcript_id "G1499.4";
chr11	PacBio	CDS	65044225	65044727	.	+	.	gene_id "ENSG00000168061"; transcript_id "G1499.4";
chr11	PacBio	transcript	65044824	65047939	.	-	.	gene_id "ENSG00000168060"; transcript_id "G1500.1";
chr11	PacBio	exon	65044824	65045457	.	-	.	gene_id "ENSG00000168060"; transcript_id "G1500.1";
chr11	PacBio	exon	65045822	65045914	.	-	.	gene_id "ENSG00000168060"; transcript_id "G1500.1";
chr11	PacBio	exon	65046027	65046114	.	-	.	gene_id "ENSG00000168060"; transcript_id "G1500.1";
chr11	PacBio	exon	65046189	65046362	.	-	.	gene_id "ENSG00000168060"; transcript_id "G1500.1";
chr11	PacBio	exon	65047647	65047939	.	-	.	gene_id "ENSG00000168060"; transcript_id "G1500.1";
chr11	PacBio	transcript	65077454	65084097	.	-	.	gene_id "ENSG00000146670"; transcript_id "G1501.1";
chr11	PacBio	exon	65077454	65079187	.	-	.	gene_id "ENSG00000146670"; transcript_id "G1501.1";
chr11	PacBio	exon	65079353	65079787	.	-	.	gene_id "ENSG00000146670"; transcript_id "G1501.1";
chr11	PacBio	exon	65083364	65083399	.	-	.	gene_id "ENSG00000146670"; transcript_id "G1501.1";
chr11	PacBio	exon	65083485	65083550	.	-	.	gene_id "ENSG00000146670"; transcript_id "G1501.1";
chr11	PacBio	exon	65083629	65083723	.	-	.	gene_id "ENSG00000146670"; transcript_id "G1501.1";
chr11	PacBio	exon	65083933	65084097	.	-	.	gene_id "ENSG00000146670"; transcript_id "G1501.1";
chr11	PacBio	CDS	65079107	65079187	.	-	.	gene_id "ENSG00000146670"; transcript_id "G1501.1";
chr11	PacBio	CDS	65079353	65079787	.	-	.	gene_id "ENSG00000146670"; transcript_id "G1501.1";
chr11	PacBio	CDS	65083364	65083399	.	-	.	gene_id "ENSG00000146670"; transcript_id "G1501.1";
chr11	PacBio	CDS	65083485	65083550	.	-	.	gene_id "ENSG00000146670"; transcript_id "G1501.1";
chr11	PacBio	CDS	65083629	65083723	.	-	.	gene_id "ENSG00000146670"; transcript_id "G1501.1";
chr11	PacBio	CDS	65083933	65083978	.	-	.	gene_id "ENSG00000146670"; transcript_id "G1501.1";
chr11	PacBio	transcript	65077455	65084075	.	-	.	gene_id "ENSG00000146670"; transcript_id "G1501.2";
chr11	PacBio	exon	65077455	65079187	.	-	.	gene_id "ENSG00000146670"; transcript_id "G1501.2";
chr11	PacBio	exon	65079353	65079787	.	-	.	gene_id "ENSG00000146670"; transcript_id "G1501.2";
chr11	PacBio	exon	65083364	65083399	.	-	.	gene_id "ENSG00000146670"; transcript_id "G1501.2";
chr11	PacBio	exon	65083485	65083550	.	-	.	gene_id "ENSG00000146670"; transcript_id "G1501.2";
chr11	PacBio	exon	65083629	65084075	.	-	.	gene_id "ENSG00000146670"; transcript_id "G1501.2";
chr11	PacBio	CDS	65079107	65079187	.	-	.	gene_id "ENSG00000146670"; transcript_id "G1501.2";
chr11	PacBio	CDS	65079353	65079619	.	-	.	gene_id "ENSG00000146670"; transcript_id "G1501.2";
chr11	PacBio	transcript	65079392	65084086	.	-	.	gene_id "ENSG00000146670"; transcript_id "G1501.3";
chr11	PacBio	exon	65079392	65079787	.	-	.	gene_id "ENSG00000146670"; transcript_id "G1501.3";
chr11	PacBio	exon	65083364	65083399	.	-	.	gene_id "ENSG00000146670"; transcript_id "G1501.3";
chr11	PacBio	exon	65083485	65083550	.	-	.	gene_id "ENSG00000146670"; transcript_id "G1501.3";
chr11	PacBio	exon	65083629	65083723	.	-	.	gene_id "ENSG00000146670"; transcript_id "G1501.3";
chr11	PacBio	exon	65083933	65084086	.	-	.	gene_id "ENSG00000146670"; transcript_id "G1501.3";
chr11	PacBio	CDS	65079392	65079787	.	-	.	gene_id "ENSG00000146670"; transcript_id "G1501.3";
chr11	PacBio	CDS	65083364	65083399	.	-	.	gene_id "ENSG00000146670"; transcript_id "G1501.3";
chr11	PacBio	CDS	65083485	65083550	.	-	.	gene_id "ENSG00000146670"; transcript_id "G1501.3";
chr11	PacBio	CDS	65083629	65083723	.	-	.	gene_id "ENSG00000146670"; transcript_id "G1501.3";
chr11	PacBio	CDS	65083933	65083978	.	-	.	gene_id "ENSG00000146670"; transcript_id "G1501.3";
chr11	PacBio	transcript	65084183	65088394	.	+	.	gene_id "ENSG00000162300"; transcript_id "G1502.1";
chr11	PacBio	exon	65084183	65084800	.	+	.	gene_id "ENSG00000162300"; transcript_id "G1502.1";
chr11	PacBio	exon	65085115	65085226	.	+	.	gene_id "ENSG00000162300"; transcript_id "G1502.1";
chr11	PacBio	exon	65086415	65086608	.	+	.	gene_id "ENSG00000162300"; transcript_id "G1502.1";
chr11	PacBio	exon	65086720	65086792	.	+	.	gene_id "ENSG00000162300"; transcript_id "G1502.1";
chr11	PacBio	exon	65086928	65087074	.	+	.	gene_id "ENSG00000162300"; transcript_id "G1502.1";
chr11	PacBio	exon	65087316	65087433	.	+	.	gene_id "ENSG00000162300"; transcript_id "G1502.1";
chr11	PacBio	exon	65087928	65088394	.	+	.	gene_id "ENSG00000162300"; transcript_id "G1502.1";
chr11	PacBio	CDS	65084699	65084800	.	+	.	gene_id "ENSG00000162300"; transcript_id "G1502.1";
chr11	PacBio	CDS	65085115	65085226	.	+	.	gene_id "ENSG00000162300"; transcript_id "G1502.1";
chr11	PacBio	CDS	65086415	65086608	.	+	.	gene_id "ENSG00000162300"; transcript_id "G1502.1";
chr11	PacBio	CDS	65086720	65086792	.	+	.	gene_id "ENSG00000162300"; transcript_id "G1502.1";
chr11	PacBio	CDS	65086928	65087074	.	+	.	gene_id "ENSG00000162300"; transcript_id "G1502.1";
chr11	PacBio	CDS	65087316	65087433	.	+	.	gene_id "ENSG00000162300"; transcript_id "G1502.1";
chr11	PacBio	CDS	65087928	65088114	.	+	.	gene_id "ENSG00000162300"; transcript_id "G1502.1";
chr11	PacBio	transcript	65084191	65088394	.	+	.	gene_id "ENSG00000162300"; transcript_id "G1502.2";
chr11	PacBio	exon	65084191	65086608	.	+	.	gene_id "ENSG00000162300"; transcript_id "G1502.2";
chr11	PacBio	exon	65086720	65086792	.	+	.	gene_id "ENSG00000162300"; transcript_id "G1502.2";
chr11	PacBio	exon	65086928	65087074	.	+	.	gene_id "ENSG00000162300"; transcript_id "G1502.2";
chr11	PacBio	exon	65087316	65087433	.	+	.	gene_id "ENSG00000162300"; transcript_id "G1502.2";
chr11	PacBio	exon	65087928	65088394	.	+	.	gene_id "ENSG00000162300"; transcript_id "G1502.2";
chr11	PacBio	CDS	65087047	65087074	.	+	.	gene_id "ENSG00000162300"; transcript_id "G1502.2";
chr11	PacBio	CDS	65087316	65087433	.	+	.	gene_id "ENSG00000162300"; transcript_id "G1502.2";
chr11	PacBio	CDS	65087928	65088114	.	+	.	gene_id "ENSG00000162300"; transcript_id "G1502.2";
chr11	PacBio	transcript	65084219	65088392	.	+	.	gene_id "ENSG00000162300"; transcript_id "G1502.3";
chr11	PacBio	exon	65084219	65084378	.	+	.	gene_id "ENSG00000162300"; transcript_id "G1502.3";
chr11	PacBio	exon	65085115	65086608	.	+	.	gene_id "ENSG00000162300"; transcript_id "G1502.3";
chr11	PacBio	exon	65086720	65086792	.	+	.	gene_id "ENSG00000162300"; transcript_id "G1502.3";
chr11	PacBio	exon	65086928	65087074	.	+	.	gene_id "ENSG00000162300"; transcript_id "G1502.3";
chr11	PacBio	exon	65087316	65087433	.	+	.	gene_id "ENSG00000162300"; transcript_id "G1502.3";
chr11	PacBio	exon	65087928	65088392	.	+	.	gene_id "ENSG00000162300"; transcript_id "G1502.3";
chr11	PacBio	CDS	65087047	65087074	.	+	.	gene_id "ENSG00000162300"; transcript_id "G1502.3";
chr11	PacBio	CDS	65087316	65087433	.	+	.	gene_id "ENSG00000162300"; transcript_id "G1502.3";
chr11	PacBio	CDS	65087928	65088114	.	+	.	gene_id "ENSG00000162300"; transcript_id "G1502.3";
chr11	PacBio	transcript	65084220	65088405	.	+	.	gene_id "ENSG00000162300"; transcript_id "G1502.4";
chr11	PacBio	exon	65084220	65084378	.	+	.	gene_id "ENSG00000162300"; transcript_id "G1502.4";
chr11	PacBio	exon	65084691	65084800	.	+	.	gene_id "ENSG00000162300"; transcript_id "G1502.4";
chr11	PacBio	exon	65085115	65086608	.	+	.	gene_id "ENSG00000162300"; transcript_id "G1502.4";
chr11	PacBio	exon	65086720	65086792	.	+	.	gene_id "ENSG00000162300"; transcript_id "G1502.4";
chr11	PacBio	exon	65086928	65087074	.	+	.	gene_id "ENSG00000162300"; transcript_id "G1502.4";
chr11	PacBio	exon	65087316	65087433	.	+	.	gene_id "ENSG00000162300"; transcript_id "G1502.4";
chr11	PacBio	exon	65087928	65088405	.	+	.	gene_id "ENSG00000162300"; transcript_id "G1502.4";
chr11	PacBio	CDS	65087047	65087074	.	+	.	gene_id "ENSG00000162300"; transcript_id "G1502.4";
chr11	PacBio	CDS	65087316	65087433	.	+	.	gene_id "ENSG00000162300"; transcript_id "G1502.4";
chr11	PacBio	CDS	65087928	65088114	.	+	.	gene_id "ENSG00000162300"; transcript_id "G1502.4";
chr11	PacBio	transcript	65084222	65088392	.	+	.	gene_id "ENSG00000162300"; transcript_id "G1502.6";
chr11	PacBio	exon	65084222	65084378	.	+	.	gene_id "ENSG00000162300"; transcript_id "G1502.6";
chr11	PacBio	exon	65084691	65084800	.	+	.	gene_id "ENSG00000162300"; transcript_id "G1502.6";
chr11	PacBio	exon	65085115	65086792	.	+	.	gene_id "ENSG00000162300"; transcript_id "G1502.6";
chr11	PacBio	exon	65086928	65087074	.	+	.	gene_id "ENSG00000162300"; transcript_id "G1502.6";
chr11	PacBio	exon	65087316	65087433	.	+	.	gene_id "ENSG00000162300"; transcript_id "G1502.6";
chr11	PacBio	exon	65087928	65088392	.	+	.	gene_id "ENSG00000162300"; transcript_id "G1502.6";
chr11	PacBio	CDS	65087047	65087074	.	+	.	gene_id "ENSG00000162300"; transcript_id "G1502.6";
chr11	PacBio	CDS	65087316	65087433	.	+	.	gene_id "ENSG00000162300"; transcript_id "G1502.6";
chr11	PacBio	CDS	65087928	65088114	.	+	.	gene_id "ENSG00000162300"; transcript_id "G1502.6";
chr11	PacBio	transcript	65084222	65088394	.	+	.	gene_id "ENSG00000162300"; transcript_id "G1502.7";
chr11	PacBio	exon	65084222	65084800	.	+	.	gene_id "ENSG00000162300"; transcript_id "G1502.7";
chr11	PacBio	exon	65085115	65086608	.	+	.	gene_id "ENSG00000162300"; transcript_id "G1502.7";
chr11	PacBio	exon	65086720	65086792	.	+	.	gene_id "ENSG00000162300"; transcript_id "G1502.7";
chr11	PacBio	exon	65086928	65087074	.	+	.	gene_id "ENSG00000162300"; transcript_id "G1502.7";
chr11	PacBio	exon	65087316	65087433	.	+	.	gene_id "ENSG00000162300"; transcript_id "G1502.7";
chr11	PacBio	exon	65087928	65088394	.	+	.	gene_id "ENSG00000162300"; transcript_id "G1502.7";
chr11	PacBio	CDS	65087047	65087074	.	+	.	gene_id "ENSG00000162300"; transcript_id "G1502.7";
chr11	PacBio	CDS	65087316	65087433	.	+	.	gene_id "ENSG00000162300"; transcript_id "G1502.7";
chr11	PacBio	CDS	65087928	65088114	.	+	.	gene_id "ENSG00000162300"; transcript_id "G1502.7";
chr11	PacBio	transcript	65084222	65088395	.	+	.	gene_id "ENSG00000162300"; transcript_id "G1502.5";
chr11	PacBio	exon	65084222	65084378	.	+	.	gene_id "ENSG00000162300"; transcript_id "G1502.5";
chr11	PacBio	exon	65084691	65084800	.	+	.	gene_id "ENSG00000162300"; transcript_id "G1502.5";
chr11	PacBio	exon	65085115	65085226	.	+	.	gene_id "ENSG00000162300"; transcript_id "G1502.5";
chr11	PacBio	exon	65086415	65086608	.	+	.	gene_id "ENSG00000162300"; transcript_id "G1502.5";
chr11	PacBio	exon	65086720	65086792	.	+	.	gene_id "ENSG00000162300"; transcript_id "G1502.5";
chr11	PacBio	exon	65086928	65087074	.	+	.	gene_id "ENSG00000162300"; transcript_id "G1502.5";
chr11	PacBio	exon	65087316	65087433	.	+	.	gene_id "ENSG00000162300"; transcript_id "G1502.5";
chr11	PacBio	exon	65087928	65088395	.	+	.	gene_id "ENSG00000162300"; transcript_id "G1502.5";
chr11	PacBio	CDS	65084699	65084800	.	+	.	gene_id "ENSG00000162300"; transcript_id "G1502.5";
chr11	PacBio	CDS	65085115	65085226	.	+	.	gene_id "ENSG00000162300"; transcript_id "G1502.5";
chr11	PacBio	CDS	65086415	65086608	.	+	.	gene_id "ENSG00000162300"; transcript_id "G1502.5";
chr11	PacBio	CDS	65086720	65086792	.	+	.	gene_id "ENSG00000162300"; transcript_id "G1502.5";
chr11	PacBio	CDS	65086928	65087074	.	+	.	gene_id "ENSG00000162300"; transcript_id "G1502.5";
chr11	PacBio	CDS	65087316	65087433	.	+	.	gene_id "ENSG00000162300"; transcript_id "G1502.5";
chr11	PacBio	CDS	65087928	65088114	.	+	.	gene_id "ENSG00000162300"; transcript_id "G1502.5";
chr11	PacBio	transcript	65111862	65116226	.	+	.	gene_id "ENSG00000149809"; transcript_id "G1503.1";
chr11	PacBio	exon	65111862	65112067	.	+	.	gene_id "ENSG00000149809"; transcript_id "G1503.1";
chr11	PacBio	exon	65112515	65112711	.	+	.	gene_id "ENSG00000149809"; transcript_id "G1503.1";
chr11	PacBio	exon	65112811	65113414	.	+	.	gene_id "ENSG00000149809"; transcript_id "G1503.1";
chr11	PacBio	exon	65113491	65113594	.	+	.	gene_id "ENSG00000149809"; transcript_id "G1503.1";
chr11	PacBio	exon	65114713	65114832	.	+	.	gene_id "ENSG00000149809"; transcript_id "G1503.1";
chr11	PacBio	exon	65114913	65115081	.	+	.	gene_id "ENSG00000149809"; transcript_id "G1503.1";
chr11	PacBio	exon	65115314	65115394	.	+	.	gene_id "ENSG00000149809"; transcript_id "G1503.1";
chr11	PacBio	exon	65115476	65116226	.	+	.	gene_id "ENSG00000149809"; transcript_id "G1503.1";
chr11	PacBio	CDS	65113174	65113414	.	+	.	gene_id "ENSG00000149809"; transcript_id "G1503.1";
chr11	PacBio	CDS	65113491	65113594	.	+	.	gene_id "ENSG00000149809"; transcript_id "G1503.1";
chr11	PacBio	CDS	65114713	65114832	.	+	.	gene_id "ENSG00000149809"; transcript_id "G1503.1";
chr11	PacBio	CDS	65114913	65115081	.	+	.	gene_id "ENSG00000149809"; transcript_id "G1503.1";
chr11	PacBio	CDS	65115314	65115394	.	+	.	gene_id "ENSG00000149809"; transcript_id "G1503.1";
chr11	PacBio	CDS	65115476	65115690	.	+	.	gene_id "ENSG00000149809"; transcript_id "G1503.1";
chr11	PacBio	transcript	65111872	65116226	.	+	.	gene_id "ENSG00000149809"; transcript_id "G1503.2";
chr11	PacBio	exon	65111872	65112067	.	+	.	gene_id "ENSG00000149809"; transcript_id "G1503.2";
chr11	PacBio	exon	65112515	65112711	.	+	.	gene_id "ENSG00000149809"; transcript_id "G1503.2";
chr11	PacBio	exon	65112811	65112865	.	+	.	gene_id "ENSG00000149809"; transcript_id "G1503.2";
chr11	PacBio	exon	65113220	65113414	.	+	.	gene_id "ENSG00000149809"; transcript_id "G1503.2";
chr11	PacBio	exon	65113491	65113594	.	+	.	gene_id "ENSG00000149809"; transcript_id "G1503.2";
chr11	PacBio	exon	65114713	65114832	.	+	.	gene_id "ENSG00000149809"; transcript_id "G1503.2";
chr11	PacBio	exon	65114913	65115081	.	+	.	gene_id "ENSG00000149809"; transcript_id "G1503.2";
chr11	PacBio	exon	65115314	65115394	.	+	.	gene_id "ENSG00000149809"; transcript_id "G1503.2";
chr11	PacBio	exon	65115476	65115598	.	+	.	gene_id "ENSG00000149809"; transcript_id "G1503.2";
chr11	PacBio	exon	65115893	65116226	.	+	.	gene_id "ENSG00000149809"; transcript_id "G1503.2";
chr11	PacBio	CDS	65112016	65112067	.	+	.	gene_id "ENSG00000149809"; transcript_id "G1503.2";
chr11	PacBio	CDS	65112515	65112711	.	+	.	gene_id "ENSG00000149809"; transcript_id "G1503.2";
chr11	PacBio	CDS	65112811	65112865	.	+	.	gene_id "ENSG00000149809"; transcript_id "G1503.2";
chr11	PacBio	CDS	65113220	65113414	.	+	.	gene_id "ENSG00000149809"; transcript_id "G1503.2";
chr11	PacBio	CDS	65113491	65113594	.	+	.	gene_id "ENSG00000149809"; transcript_id "G1503.2";
chr11	PacBio	CDS	65114713	65114832	.	+	.	gene_id "ENSG00000149809"; transcript_id "G1503.2";
chr11	PacBio	CDS	65114913	65115081	.	+	.	gene_id "ENSG00000149809"; transcript_id "G1503.2";
chr11	PacBio	CDS	65115314	65115394	.	+	.	gene_id "ENSG00000149809"; transcript_id "G1503.2";
chr11	PacBio	CDS	65115476	65115598	.	+	.	gene_id "ENSG00000149809"; transcript_id "G1503.2";
chr11	PacBio	CDS	65115893	65116053	.	+	.	gene_id "ENSG00000149809"; transcript_id "G1503.2";
chr11	PacBio	transcript	65111872	65116234	.	+	.	gene_id "ENSG00000149809"; transcript_id "G1503.3";
chr11	PacBio	exon	65111872	65112067	.	+	.	gene_id "ENSG00000149809"; transcript_id "G1503.3";
chr11	PacBio	exon	65112515	65112711	.	+	.	gene_id "ENSG00000149809"; transcript_id "G1503.3";
chr11	PacBio	exon	65112811	65113414	.	+	.	gene_id "ENSG00000149809"; transcript_id "G1503.3";
chr11	PacBio	exon	65113491	65113594	.	+	.	gene_id "ENSG00000149809"; transcript_id "G1503.3";
chr11	PacBio	exon	65114713	65114832	.	+	.	gene_id "ENSG00000149809"; transcript_id "G1503.3";
chr11	PacBio	exon	65114913	65115081	.	+	.	gene_id "ENSG00000149809"; transcript_id "G1503.3";
chr11	PacBio	exon	65115314	65115394	.	+	.	gene_id "ENSG00000149809"; transcript_id "G1503.3";
chr11	PacBio	exon	65115476	65115598	.	+	.	gene_id "ENSG00000149809"; transcript_id "G1503.3";
chr11	PacBio	exon	65115893	65116234	.	+	.	gene_id "ENSG00000149809"; transcript_id "G1503.3";
chr11	PacBio	CDS	65113174	65113414	.	+	.	gene_id "ENSG00000149809"; transcript_id "G1503.3";
chr11	PacBio	CDS	65113491	65113594	.	+	.	gene_id "ENSG00000149809"; transcript_id "G1503.3";
chr11	PacBio	CDS	65114713	65114832	.	+	.	gene_id "ENSG00000149809"; transcript_id "G1503.3";
chr11	PacBio	CDS	65114913	65115081	.	+	.	gene_id "ENSG00000149809"; transcript_id "G1503.3";
chr11	PacBio	CDS	65115314	65115394	.	+	.	gene_id "ENSG00000149809"; transcript_id "G1503.3";
chr11	PacBio	CDS	65115476	65115598	.	+	.	gene_id "ENSG00000149809"; transcript_id "G1503.3";
chr11	PacBio	CDS	65115893	65116053	.	+	.	gene_id "ENSG00000149809"; transcript_id "G1503.3";
chr11	PacBio	transcript	65112691	65116226	.	+	.	gene_id "ENSG00000149809"; transcript_id "G1503.4";
chr11	PacBio	exon	65112691	65113414	.	+	.	gene_id "ENSG00000149809"; transcript_id "G1503.4";
chr11	PacBio	exon	65113491	65113594	.	+	.	gene_id "ENSG00000149809"; transcript_id "G1503.4";
chr11	PacBio	exon	65114713	65114832	.	+	.	gene_id "ENSG00000149809"; transcript_id "G1503.4";
chr11	PacBio	exon	65114913	65115081	.	+	.	gene_id "ENSG00000149809"; transcript_id "G1503.4";
chr11	PacBio	exon	65115314	65115394	.	+	.	gene_id "ENSG00000149809"; transcript_id "G1503.4";
chr11	PacBio	exon	65115476	65115598	.	+	.	gene_id "ENSG00000149809"; transcript_id "G1503.4";
chr11	PacBio	exon	65115893	65116226	.	+	.	gene_id "ENSG00000149809"; transcript_id "G1503.4";
chr11	PacBio	CDS	65113174	65113414	.	+	.	gene_id "ENSG00000149809"; transcript_id "G1503.4";
chr11	PacBio	CDS	65113491	65113594	.	+	.	gene_id "ENSG00000149809"; transcript_id "G1503.4";
chr11	PacBio	CDS	65114713	65114832	.	+	.	gene_id "ENSG00000149809"; transcript_id "G1503.4";
chr11	PacBio	CDS	65114913	65115081	.	+	.	gene_id "ENSG00000149809"; transcript_id "G1503.4";
chr11	PacBio	CDS	65115314	65115394	.	+	.	gene_id "ENSG00000149809"; transcript_id "G1503.4";
chr11	PacBio	CDS	65115476	65115598	.	+	.	gene_id "ENSG00000149809"; transcript_id "G1503.4";
chr11	PacBio	CDS	65115893	65116053	.	+	.	gene_id "ENSG00000149809"; transcript_id "G1503.4";
chr11	PacBio	transcript	65112702	65116229	.	+	.	gene_id "ENSG00000149809"; transcript_id "G1503.5";
chr11	PacBio	exon	65112702	65112865	.	+	.	gene_id "ENSG00000149809"; transcript_id "G1503.5";
chr11	PacBio	exon	65113220	65113414	.	+	.	gene_id "ENSG00000149809"; transcript_id "G1503.5";
chr11	PacBio	exon	65113491	65113594	.	+	.	gene_id "ENSG00000149809"; transcript_id "G1503.5";
chr11	PacBio	exon	65114713	65114832	.	+	.	gene_id "ENSG00000149809"; transcript_id "G1503.5";
chr11	PacBio	exon	65114913	65115081	.	+	.	gene_id "ENSG00000149809"; transcript_id "G1503.5";
chr11	PacBio	exon	65115314	65115394	.	+	.	gene_id "ENSG00000149809"; transcript_id "G1503.5";
chr11	PacBio	exon	65115476	65115598	.	+	.	gene_id "ENSG00000149809"; transcript_id "G1503.5";
chr11	PacBio	exon	65115893	65116229	.	+	.	gene_id "ENSG00000149809"; transcript_id "G1503.5";
chr11	PacBio	CDS	65113264	65113414	.	+	.	gene_id "ENSG00000149809"; transcript_id "G1503.5";
chr11	PacBio	CDS	65113491	65113594	.	+	.	gene_id "ENSG00000149809"; transcript_id "G1503.5";
chr11	PacBio	CDS	65114713	65114832	.	+	.	gene_id "ENSG00000149809"; transcript_id "G1503.5";
chr11	PacBio	CDS	65114913	65115081	.	+	.	gene_id "ENSG00000149809"; transcript_id "G1503.5";
chr11	PacBio	CDS	65115314	65115394	.	+	.	gene_id "ENSG00000149809"; transcript_id "G1503.5";
chr11	PacBio	CDS	65115476	65115598	.	+	.	gene_id "ENSG00000149809"; transcript_id "G1503.5";
chr11	PacBio	CDS	65115893	65116053	.	+	.	gene_id "ENSG00000149809"; transcript_id "G1503.5";
chr11	PacBio	transcript	65112721	65116226	.	+	.	gene_id "ENSG00000149809"; transcript_id "G1503.6";
chr11	PacBio	exon	65112721	65112865	.	+	.	gene_id "ENSG00000149809"; transcript_id "G1503.6";
chr11	PacBio	exon	65113220	65113414	.	+	.	gene_id "ENSG00000149809"; transcript_id "G1503.6";
chr11	PacBio	exon	65113491	65113594	.	+	.	gene_id "ENSG00000149809"; transcript_id "G1503.6";
chr11	PacBio	exon	65114713	65114832	.	+	.	gene_id "ENSG00000149809"; transcript_id "G1503.6";
chr11	PacBio	exon	65114913	65115081	.	+	.	gene_id "ENSG00000149809"; transcript_id "G1503.6";
chr11	PacBio	exon	65115314	65115394	.	+	.	gene_id "ENSG00000149809"; transcript_id "G1503.6";
chr11	PacBio	exon	65115893	65116226	.	+	.	gene_id "ENSG00000149809"; transcript_id "G1503.6";
chr11	PacBio	CDS	65113264	65113414	.	+	.	gene_id "ENSG00000149809"; transcript_id "G1503.6";
chr11	PacBio	CDS	65113491	65113594	.	+	.	gene_id "ENSG00000149809"; transcript_id "G1503.6";
chr11	PacBio	CDS	65114713	65114832	.	+	.	gene_id "ENSG00000149809"; transcript_id "G1503.6";
chr11	PacBio	CDS	65114913	65115081	.	+	.	gene_id "ENSG00000149809"; transcript_id "G1503.6";
chr11	PacBio	CDS	65115314	65115394	.	+	.	gene_id "ENSG00000149809"; transcript_id "G1503.6";
chr11	PacBio	CDS	65115893	65116053	.	+	.	gene_id "ENSG00000149809"; transcript_id "G1503.6";
chr11	PacBio	transcript	65112730	65116226	.	+	.	gene_id "ENSG00000149809"; transcript_id "G1503.7";
chr11	PacBio	exon	65112730	65112865	.	+	.	gene_id "ENSG00000149809"; transcript_id "G1503.7";
chr11	PacBio	exon	65113491	65113594	.	+	.	gene_id "ENSG00000149809"; transcript_id "G1503.7";
chr11	PacBio	exon	65114713	65114832	.	+	.	gene_id "ENSG00000149809"; transcript_id "G1503.7";
chr11	PacBio	exon	65114913	65115081	.	+	.	gene_id "ENSG00000149809"; transcript_id "G1503.7";
chr11	PacBio	exon	65115314	65115394	.	+	.	gene_id "ENSG00000149809"; transcript_id "G1503.7";
chr11	PacBio	exon	65115476	65115598	.	+	.	gene_id "ENSG00000149809"; transcript_id "G1503.7";
chr11	PacBio	exon	65115893	65116226	.	+	.	gene_id "ENSG00000149809"; transcript_id "G1503.7";
chr11	PacBio	CDS	65114737	65114832	.	+	.	gene_id "ENSG00000149809"; transcript_id "G1503.7";
chr11	PacBio	CDS	65114913	65115081	.	+	.	gene_id "ENSG00000149809"; transcript_id "G1503.7";
chr11	PacBio	CDS	65115314	65115394	.	+	.	gene_id "ENSG00000149809"; transcript_id "G1503.7";
chr11	PacBio	CDS	65115476	65115598	.	+	.	gene_id "ENSG00000149809"; transcript_id "G1503.7";
chr11	PacBio	CDS	65115893	65116053	.	+	.	gene_id "ENSG00000149809"; transcript_id "G1503.7";
chr11	PacBio	transcript	65116404	65117721	.	-	.	gene_id "ENSG00000174276"; transcript_id "G1504.1";
chr11	PacBio	exon	65116404	65117721	.	-	.	gene_id "ENSG00000174276"; transcript_id "G1504.1";
chr11	PacBio	CDS	65116442	65117653	.	-	.	gene_id "ENSG00000174276"; transcript_id "G1504.1";
chr11	PacBio	transcript	65127250	65134519	.	-	.	gene_id "ENSG00000162298"; transcript_id "G1505.1";
chr11	PacBio	exon	65127250	65128488	.	-	.	gene_id "ENSG00000162298"; transcript_id "G1505.1";
chr11	PacBio	exon	65128563	65128714	.	-	.	gene_id "ENSG00000162298"; transcript_id "G1505.1";
chr11	PacBio	exon	65129729	65129915	.	-	.	gene_id "ENSG00000162298"; transcript_id "G1505.1";
chr11	PacBio	exon	65130002	65130175	.	-	.	gene_id "ENSG00000162298"; transcript_id "G1505.1";
chr11	PacBio	exon	65130251	65130379	.	-	.	gene_id "ENSG00000162298"; transcript_id "G1505.1";
chr11	PacBio	exon	65130660	65130823	.	-	.	gene_id "ENSG00000162298"; transcript_id "G1505.1";
chr11	PacBio	exon	65130920	65131036	.	-	.	gene_id "ENSG00000162298"; transcript_id "G1505.1";
chr11	PacBio	exon	65131132	65131197	.	-	.	gene_id "ENSG00000162298"; transcript_id "G1505.1";
chr11	PacBio	exon	65131274	65131373	.	-	.	gene_id "ENSG00000162298"; transcript_id "G1505.1";
chr11	PacBio	exon	65131470	65131596	.	-	.	gene_id "ENSG00000162298"; transcript_id "G1505.1";
chr11	PacBio	exon	65132248	65132780	.	-	.	gene_id "ENSG00000162298"; transcript_id "G1505.1";
chr11	PacBio	exon	65132922	65133074	.	-	.	gene_id "ENSG00000162298"; transcript_id "G1505.1";
chr11	PacBio	exon	65133160	65133252	.	-	.	gene_id "ENSG00000162298"; transcript_id "G1505.1";
chr11	PacBio	exon	65133470	65133618	.	-	.	gene_id "ENSG00000162298"; transcript_id "G1505.1";
chr11	PacBio	exon	65134456	65134519	.	-	.	gene_id "ENSG00000162298"; transcript_id "G1505.1";
chr11	PacBio	CDS	65128382	65128488	.	-	.	gene_id "ENSG00000162298"; transcript_id "G1505.1";
chr11	PacBio	CDS	65128563	65128714	.	-	.	gene_id "ENSG00000162298"; transcript_id "G1505.1";
chr11	PacBio	CDS	65129729	65129915	.	-	.	gene_id "ENSG00000162298"; transcript_id "G1505.1";
chr11	PacBio	CDS	65130002	65130175	.	-	.	gene_id "ENSG00000162298"; transcript_id "G1505.1";
chr11	PacBio	CDS	65130251	65130379	.	-	.	gene_id "ENSG00000162298"; transcript_id "G1505.1";
chr11	PacBio	CDS	65130660	65130823	.	-	.	gene_id "ENSG00000162298"; transcript_id "G1505.1";
chr11	PacBio	CDS	65130920	65131036	.	-	.	gene_id "ENSG00000162298"; transcript_id "G1505.1";
chr11	PacBio	CDS	65131132	65131197	.	-	.	gene_id "ENSG00000162298"; transcript_id "G1505.1";
chr11	PacBio	CDS	65131274	65131373	.	-	.	gene_id "ENSG00000162298"; transcript_id "G1505.1";
chr11	PacBio	CDS	65131470	65131596	.	-	.	gene_id "ENSG00000162298"; transcript_id "G1505.1";
chr11	PacBio	CDS	65132248	65132346	.	-	.	gene_id "ENSG00000162298"; transcript_id "G1505.1";
chr11	PacBio	transcript	65127276	65134519	.	-	.	gene_id "ENSG00000162298"; transcript_id "G1505.2";
chr11	PacBio	exon	65127276	65128488	.	-	.	gene_id "ENSG00000162298"; transcript_id "G1505.2";
chr11	PacBio	exon	65128563	65129915	.	-	.	gene_id "ENSG00000162298"; transcript_id "G1505.2";
chr11	PacBio	exon	65130002	65130175	.	-	.	gene_id "ENSG00000162298"; transcript_id "G1505.2";
chr11	PacBio	exon	65130251	65130379	.	-	.	gene_id "ENSG00000162298"; transcript_id "G1505.2";
chr11	PacBio	exon	65130660	65130823	.	-	.	gene_id "ENSG00000162298"; transcript_id "G1505.2";
chr11	PacBio	exon	65130920	65131036	.	-	.	gene_id "ENSG00000162298"; transcript_id "G1505.2";
chr11	PacBio	exon	65131132	65131197	.	-	.	gene_id "ENSG00000162298"; transcript_id "G1505.2";
chr11	PacBio	exon	65131274	65131373	.	-	.	gene_id "ENSG00000162298"; transcript_id "G1505.2";
chr11	PacBio	exon	65131470	65131596	.	-	.	gene_id "ENSG00000162298"; transcript_id "G1505.2";
chr11	PacBio	exon	65132248	65132780	.	-	.	gene_id "ENSG00000162298"; transcript_id "G1505.2";
chr11	PacBio	exon	65132922	65133074	.	-	.	gene_id "ENSG00000162298"; transcript_id "G1505.2";
chr11	PacBio	exon	65133160	65133252	.	-	.	gene_id "ENSG00000162298"; transcript_id "G1505.2";
chr11	PacBio	exon	65133470	65133618	.	-	.	gene_id "ENSG00000162298"; transcript_id "G1505.2";
chr11	PacBio	exon	65134456	65134519	.	-	.	gene_id "ENSG00000162298"; transcript_id "G1505.2";
chr11	PacBio	CDS	65129641	65129915	.	-	.	gene_id "ENSG00000162298"; transcript_id "G1505.2";
chr11	PacBio	CDS	65130002	65130175	.	-	.	gene_id "ENSG00000162298"; transcript_id "G1505.2";
chr11	PacBio	CDS	65130251	65130379	.	-	.	gene_id "ENSG00000162298"; transcript_id "G1505.2";
chr11	PacBio	CDS	65130660	65130823	.	-	.	gene_id "ENSG00000162298"; transcript_id "G1505.2";
chr11	PacBio	CDS	65130920	65131036	.	-	.	gene_id "ENSG00000162298"; transcript_id "G1505.2";
chr11	PacBio	CDS	65131132	65131197	.	-	.	gene_id "ENSG00000162298"; transcript_id "G1505.2";
chr11	PacBio	CDS	65131274	65131373	.	-	.	gene_id "ENSG00000162298"; transcript_id "G1505.2";
chr11	PacBio	CDS	65131470	65131596	.	-	.	gene_id "ENSG00000162298"; transcript_id "G1505.2";
chr11	PacBio	CDS	65132248	65132346	.	-	.	gene_id "ENSG00000162298"; transcript_id "G1505.2";
chr11	PacBio	transcript	65127277	65133384	.	-	.	gene_id "ENSG00000162298"; transcript_id "G1505.7";
chr11	PacBio	exon	65127277	65128488	.	-	.	gene_id "ENSG00000162298"; transcript_id "G1505.7";
chr11	PacBio	exon	65128563	65128714	.	-	.	gene_id "ENSG00000162298"; transcript_id "G1505.7";
chr11	PacBio	exon	65129729	65129915	.	-	.	gene_id "ENSG00000162298"; transcript_id "G1505.7";
chr11	PacBio	exon	65130002	65130175	.	-	.	gene_id "ENSG00000162298"; transcript_id "G1505.7";
chr11	PacBio	exon	65130251	65130379	.	-	.	gene_id "ENSG00000162298"; transcript_id "G1505.7";
chr11	PacBio	exon	65130660	65130823	.	-	.	gene_id "ENSG00000162298"; transcript_id "G1505.7";
chr11	PacBio	exon	65130920	65131036	.	-	.	gene_id "ENSG00000162298"; transcript_id "G1505.7";
chr11	PacBio	exon	65131132	65131197	.	-	.	gene_id "ENSG00000162298"; transcript_id "G1505.7";
chr11	PacBio	exon	65131274	65131373	.	-	.	gene_id "ENSG00000162298"; transcript_id "G1505.7";
chr11	PacBio	exon	65131470	65131596	.	-	.	gene_id "ENSG00000162298"; transcript_id "G1505.7";
chr11	PacBio	exon	65132732	65132780	.	-	.	gene_id "ENSG00000162298"; transcript_id "G1505.7";
chr11	PacBio	exon	65132922	65133074	.	-	.	gene_id "ENSG00000162298"; transcript_id "G1505.7";
chr11	PacBio	exon	65133160	65133384	.	-	.	gene_id "ENSG00000162298"; transcript_id "G1505.7";
chr11	PacBio	CDS	65128382	65128488	.	-	.	gene_id "ENSG00000162298"; transcript_id "G1505.7";
chr11	PacBio	CDS	65128563	65128714	.	-	.	gene_id "ENSG00000162298"; transcript_id "G1505.7";
chr11	PacBio	CDS	65129729	65129915	.	-	.	gene_id "ENSG00000162298"; transcript_id "G1505.7";
chr11	PacBio	CDS	65130002	65130175	.	-	.	gene_id "ENSG00000162298"; transcript_id "G1505.7";
chr11	PacBio	CDS	65130251	65130379	.	-	.	gene_id "ENSG00000162298"; transcript_id "G1505.7";
chr11	PacBio	CDS	65130660	65130823	.	-	.	gene_id "ENSG00000162298"; transcript_id "G1505.7";
chr11	PacBio	CDS	65130920	65131036	.	-	.	gene_id "ENSG00000162298"; transcript_id "G1505.7";
chr11	PacBio	CDS	65131132	65131197	.	-	.	gene_id "ENSG00000162298"; transcript_id "G1505.7";
chr11	PacBio	CDS	65131274	65131373	.	-	.	gene_id "ENSG00000162298"; transcript_id "G1505.7";
chr11	PacBio	CDS	65131470	65131596	.	-	.	gene_id "ENSG00000162298"; transcript_id "G1505.7";
chr11	PacBio	CDS	65132732	65132780	.	-	.	gene_id "ENSG00000162298"; transcript_id "G1505.7";
chr11	PacBio	CDS	65132922	65133010	.	-	.	gene_id "ENSG00000162298"; transcript_id "G1505.7";
chr11	PacBio	transcript	65127277	65134495	.	-	.	gene_id "ENSG00000162298"; transcript_id "G1505.6";
chr11	PacBio	exon	65127277	65128488	.	-	.	gene_id "ENSG00000162298"; transcript_id "G1505.6";
chr11	PacBio	exon	65128563	65128714	.	-	.	gene_id "ENSG00000162298"; transcript_id "G1505.6";
chr11	PacBio	exon	65129729	65129915	.	-	.	gene_id "ENSG00000162298"; transcript_id "G1505.6";
chr11	PacBio	exon	65130002	65130175	.	-	.	gene_id "ENSG00000162298"; transcript_id "G1505.6";
chr11	PacBio	exon	65130251	65130379	.	-	.	gene_id "ENSG00000162298"; transcript_id "G1505.6";
chr11	PacBio	exon	65130660	65130823	.	-	.	gene_id "ENSG00000162298"; transcript_id "G1505.6";
chr11	PacBio	exon	65130920	65131036	.	-	.	gene_id "ENSG00000162298"; transcript_id "G1505.6";
chr11	PacBio	exon	65131132	65131197	.	-	.	gene_id "ENSG00000162298"; transcript_id "G1505.6";
chr11	PacBio	exon	65131274	65131373	.	-	.	gene_id "ENSG00000162298"; transcript_id "G1505.6";
chr11	PacBio	exon	65131470	65131596	.	-	.	gene_id "ENSG00000162298"; transcript_id "G1505.6";
chr11	PacBio	exon	65132732	65132780	.	-	.	gene_id "ENSG00000162298"; transcript_id "G1505.6";
chr11	PacBio	exon	65132922	65133074	.	-	.	gene_id "ENSG00000162298"; transcript_id "G1505.6";
chr11	PacBio	exon	65133160	65133252	.	-	.	gene_id "ENSG00000162298"; transcript_id "G1505.6";
chr11	PacBio	exon	65133470	65133618	.	-	.	gene_id "ENSG00000162298"; transcript_id "G1505.6";
chr11	PacBio	exon	65134456	65134495	.	-	.	gene_id "ENSG00000162298"; transcript_id "G1505.6";
chr11	PacBio	CDS	65128382	65128488	.	-	.	gene_id "ENSG00000162298"; transcript_id "G1505.6";
chr11	PacBio	CDS	65128563	65128714	.	-	.	gene_id "ENSG00000162298"; transcript_id "G1505.6";
chr11	PacBio	CDS	65129729	65129915	.	-	.	gene_id "ENSG00000162298"; transcript_id "G1505.6";
chr11	PacBio	CDS	65130002	65130175	.	-	.	gene_id "ENSG00000162298"; transcript_id "G1505.6";
chr11	PacBio	CDS	65130251	65130379	.	-	.	gene_id "ENSG00000162298"; transcript_id "G1505.6";
chr11	PacBio	CDS	65130660	65130823	.	-	.	gene_id "ENSG00000162298"; transcript_id "G1505.6";
chr11	PacBio	CDS	65130920	65131036	.	-	.	gene_id "ENSG00000162298"; transcript_id "G1505.6";
chr11	PacBio	CDS	65131132	65131197	.	-	.	gene_id "ENSG00000162298"; transcript_id "G1505.6";
chr11	PacBio	CDS	65131274	65131373	.	-	.	gene_id "ENSG00000162298"; transcript_id "G1505.6";
chr11	PacBio	CDS	65131470	65131494	.	-	.	gene_id "ENSG00000162298"; transcript_id "G1505.6";
chr11	PacBio	transcript	65127277	65134497	.	-	.	gene_id "ENSG00000162298"; transcript_id "G1505.5";
chr11	PacBio	exon	65127277	65128488	.	-	.	gene_id "ENSG00000162298"; transcript_id "G1505.5";
chr11	PacBio	exon	65128563	65128714	.	-	.	gene_id "ENSG00000162298"; transcript_id "G1505.5";
chr11	PacBio	exon	65129729	65129915	.	-	.	gene_id "ENSG00000162298"; transcript_id "G1505.5";
chr11	PacBio	exon	65130002	65130175	.	-	.	gene_id "ENSG00000162298"; transcript_id "G1505.5";
chr11	PacBio	exon	65130251	65130379	.	-	.	gene_id "ENSG00000162298"; transcript_id "G1505.5";
chr11	PacBio	exon	65130660	65130823	.	-	.	gene_id "ENSG00000162298"; transcript_id "G1505.5";
chr11	PacBio	exon	65130920	65131036	.	-	.	gene_id "ENSG00000162298"; transcript_id "G1505.5";
chr11	PacBio	exon	65131132	65131197	.	-	.	gene_id "ENSG00000162298"; transcript_id "G1505.5";
chr11	PacBio	exon	65131274	65131373	.	-	.	gene_id "ENSG00000162298"; transcript_id "G1505.5";
chr11	PacBio	exon	65131470	65131596	.	-	.	gene_id "ENSG00000162298"; transcript_id "G1505.5";
chr11	PacBio	exon	65132248	65133074	.	-	.	gene_id "ENSG00000162298"; transcript_id "G1505.5";
chr11	PacBio	exon	65133160	65133252	.	-	.	gene_id "ENSG00000162298"; transcript_id "G1505.5";
chr11	PacBio	exon	65133470	65133618	.	-	.	gene_id "ENSG00000162298"; transcript_id "G1505.5";
chr11	PacBio	exon	65134456	65134497	.	-	.	gene_id "ENSG00000162298"; transcript_id "G1505.5";
chr11	PacBio	CDS	65128382	65128488	.	-	.	gene_id "ENSG00000162298"; transcript_id "G1505.5";
chr11	PacBio	CDS	65128563	65128714	.	-	.	gene_id "ENSG00000162298"; transcript_id "G1505.5";
chr11	PacBio	CDS	65129729	65129915	.	-	.	gene_id "ENSG00000162298"; transcript_id "G1505.5";
chr11	PacBio	CDS	65130002	65130175	.	-	.	gene_id "ENSG00000162298"; transcript_id "G1505.5";
chr11	PacBio	CDS	65130251	65130379	.	-	.	gene_id "ENSG00000162298"; transcript_id "G1505.5";
chr11	PacBio	CDS	65130660	65130823	.	-	.	gene_id "ENSG00000162298"; transcript_id "G1505.5";
chr11	PacBio	CDS	65130920	65131036	.	-	.	gene_id "ENSG00000162298"; transcript_id "G1505.5";
chr11	PacBio	CDS	65131132	65131197	.	-	.	gene_id "ENSG00000162298"; transcript_id "G1505.5";
chr11	PacBio	CDS	65131274	65131373	.	-	.	gene_id "ENSG00000162298"; transcript_id "G1505.5";
chr11	PacBio	CDS	65131470	65131596	.	-	.	gene_id "ENSG00000162298"; transcript_id "G1505.5";
chr11	PacBio	CDS	65132248	65132346	.	-	.	gene_id "ENSG00000162298"; transcript_id "G1505.5";
chr11	PacBio	transcript	65127277	65134519	.	-	.	gene_id "ENSG00000162298"; transcript_id "G1505.3";
chr11	PacBio	exon	65127277	65128488	.	-	.	gene_id "ENSG00000162298"; transcript_id "G1505.3";
chr11	PacBio	exon	65128563	65128714	.	-	.	gene_id "ENSG00000162298"; transcript_id "G1505.3";
chr11	PacBio	exon	65129729	65129915	.	-	.	gene_id "ENSG00000162298"; transcript_id "G1505.3";
chr11	PacBio	exon	65130002	65130175	.	-	.	gene_id "ENSG00000162298"; transcript_id "G1505.3";
chr11	PacBio	exon	65130251	65130379	.	-	.	gene_id "ENSG00000162298"; transcript_id "G1505.3";
chr11	PacBio	exon	65130660	65130823	.	-	.	gene_id "ENSG00000162298"; transcript_id "G1505.3";
chr11	PacBio	exon	65130920	65131036	.	-	.	gene_id "ENSG00000162298"; transcript_id "G1505.3";
chr11	PacBio	exon	65131132	65131197	.	-	.	gene_id "ENSG00000162298"; transcript_id "G1505.3";
chr11	PacBio	exon	65131274	65131373	.	-	.	gene_id "ENSG00000162298"; transcript_id "G1505.3";
chr11	PacBio	exon	65131470	65131596	.	-	.	gene_id "ENSG00000162298"; transcript_id "G1505.3";
chr11	PacBio	exon	65132248	65132351	.	-	.	gene_id "ENSG00000162298"; transcript_id "G1505.3";
chr11	PacBio	exon	65132732	65132780	.	-	.	gene_id "ENSG00000162298"; transcript_id "G1505.3";
chr11	PacBio	exon	65132922	65133074	.	-	.	gene_id "ENSG00000162298"; transcript_id "G1505.3";
chr11	PacBio	exon	65133160	65133252	.	-	.	gene_id "ENSG00000162298"; transcript_id "G1505.3";
chr11	PacBio	exon	65133470	65133618	.	-	.	gene_id "ENSG00000162298"; transcript_id "G1505.3";
chr11	PacBio	exon	65134254	65134519	.	-	.	gene_id "ENSG00000162298"; transcript_id "G1505.3";
chr11	PacBio	CDS	65128382	65128488	.	-	.	gene_id "ENSG00000162298"; transcript_id "G1505.3";
chr11	PacBio	CDS	65128563	65128714	.	-	.	gene_id "ENSG00000162298"; transcript_id "G1505.3";
chr11	PacBio	CDS	65129729	65129915	.	-	.	gene_id "ENSG00000162298"; transcript_id "G1505.3";
chr11	PacBio	CDS	65130002	65130175	.	-	.	gene_id "ENSG00000162298"; transcript_id "G1505.3";
chr11	PacBio	CDS	65130251	65130379	.	-	.	gene_id "ENSG00000162298"; transcript_id "G1505.3";
chr11	PacBio	CDS	65130660	65130823	.	-	.	gene_id "ENSG00000162298"; transcript_id "G1505.3";
chr11	PacBio	CDS	65130920	65131036	.	-	.	gene_id "ENSG00000162298"; transcript_id "G1505.3";
chr11	PacBio	CDS	65131132	65131197	.	-	.	gene_id "ENSG00000162298"; transcript_id "G1505.3";
chr11	PacBio	CDS	65131274	65131373	.	-	.	gene_id "ENSG00000162298"; transcript_id "G1505.3";
chr11	PacBio	CDS	65131470	65131596	.	-	.	gene_id "ENSG00000162298"; transcript_id "G1505.3";
chr11	PacBio	CDS	65132248	65132351	.	-	.	gene_id "ENSG00000162298"; transcript_id "G1505.3";
chr11	PacBio	CDS	65132732	65132780	.	-	.	gene_id "ENSG00000162298"; transcript_id "G1505.3";
chr11	PacBio	CDS	65132922	65133074	.	-	.	gene_id "ENSG00000162298"; transcript_id "G1505.3";
chr11	PacBio	CDS	65133160	65133252	.	-	.	gene_id "ENSG00000162298"; transcript_id "G1505.3";
chr11	PacBio	CDS	65133470	65133601	.	-	.	gene_id "ENSG00000162298"; transcript_id "G1505.3";
chr11	PacBio	transcript	65127277	65134532	.	-	.	gene_id "ENSG00000162298"; transcript_id "G1505.8";
chr11	PacBio	exon	65127277	65128488	.	-	.	gene_id "ENSG00000162298"; transcript_id "G1505.8";
chr11	PacBio	exon	65128563	65128714	.	-	.	gene_id "ENSG00000162298"; transcript_id "G1505.8";
chr11	PacBio	exon	65129729	65129915	.	-	.	gene_id "ENSG00000162298"; transcript_id "G1505.8";
chr11	PacBio	exon	65130002	65130175	.	-	.	gene_id "ENSG00000162298"; transcript_id "G1505.8";
chr11	PacBio	exon	65130251	65130379	.	-	.	gene_id "ENSG00000162298"; transcript_id "G1505.8";
chr11	PacBio	exon	65130660	65130823	.	-	.	gene_id "ENSG00000162298"; transcript_id "G1505.8";
chr11	PacBio	exon	65130920	65131036	.	-	.	gene_id "ENSG00000162298"; transcript_id "G1505.8";
chr11	PacBio	exon	65131132	65131197	.	-	.	gene_id "ENSG00000162298"; transcript_id "G1505.8";
chr11	PacBio	exon	65131274	65131373	.	-	.	gene_id "ENSG00000162298"; transcript_id "G1505.8";
chr11	PacBio	exon	65131470	65132780	.	-	.	gene_id "ENSG00000162298"; transcript_id "G1505.8";
chr11	PacBio	exon	65132922	65133074	.	-	.	gene_id "ENSG00000162298"; transcript_id "G1505.8";
chr11	PacBio	exon	65133160	65133252	.	-	.	gene_id "ENSG00000162298"; transcript_id "G1505.8";
chr11	PacBio	exon	65133470	65133618	.	-	.	gene_id "ENSG00000162298"; transcript_id "G1505.8";
chr11	PacBio	exon	65134456	65134532	.	-	.	gene_id "ENSG00000162298"; transcript_id "G1505.8";
chr11	PacBio	CDS	65128382	65128488	.	-	.	gene_id "ENSG00000162298"; transcript_id "G1505.8";
chr11	PacBio	CDS	65128563	65128714	.	-	.	gene_id "ENSG00000162298"; transcript_id "G1505.8";
chr11	PacBio	CDS	65129729	65129915	.	-	.	gene_id "ENSG00000162298"; transcript_id "G1505.8";
chr11	PacBio	CDS	65130002	65130175	.	-	.	gene_id "ENSG00000162298"; transcript_id "G1505.8";
chr11	PacBio	CDS	65130251	65130379	.	-	.	gene_id "ENSG00000162298"; transcript_id "G1505.8";
chr11	PacBio	CDS	65130660	65130823	.	-	.	gene_id "ENSG00000162298"; transcript_id "G1505.8";
chr11	PacBio	CDS	65130920	65131036	.	-	.	gene_id "ENSG00000162298"; transcript_id "G1505.8";
chr11	PacBio	CDS	65131132	65131197	.	-	.	gene_id "ENSG00000162298"; transcript_id "G1505.8";
chr11	PacBio	CDS	65131274	65131373	.	-	.	gene_id "ENSG00000162298"; transcript_id "G1505.8";
chr11	PacBio	CDS	65131470	65131578	.	-	.	gene_id "ENSG00000162298"; transcript_id "G1505.8";
chr11	PacBio	transcript	65127277	65134535	.	-	.	gene_id "ENSG00000162298"; transcript_id "G1505.9";
chr11	PacBio	exon	65127277	65128488	.	-	.	gene_id "ENSG00000162298"; transcript_id "G1505.9";
chr11	PacBio	exon	65128563	65128714	.	-	.	gene_id "ENSG00000162298"; transcript_id "G1505.9";
chr11	PacBio	exon	65129729	65129915	.	-	.	gene_id "ENSG00000162298"; transcript_id "G1505.9";
chr11	PacBio	exon	65130002	65130175	.	-	.	gene_id "ENSG00000162298"; transcript_id "G1505.9";
chr11	PacBio	exon	65130251	65130379	.	-	.	gene_id "ENSG00000162298"; transcript_id "G1505.9";
chr11	PacBio	exon	65130660	65130823	.	-	.	gene_id "ENSG00000162298"; transcript_id "G1505.9";
chr11	PacBio	exon	65130920	65131036	.	-	.	gene_id "ENSG00000162298"; transcript_id "G1505.9";
chr11	PacBio	exon	65131132	65131197	.	-	.	gene_id "ENSG00000162298"; transcript_id "G1505.9";
chr11	PacBio	exon	65131274	65131596	.	-	.	gene_id "ENSG00000162298"; transcript_id "G1505.9";
chr11	PacBio	exon	65132248	65132351	.	-	.	gene_id "ENSG00000162298"; transcript_id "G1505.9";
chr11	PacBio	exon	65132732	65132780	.	-	.	gene_id "ENSG00000162298"; transcript_id "G1505.9";
chr11	PacBio	exon	65132922	65133074	.	-	.	gene_id "ENSG00000162298"; transcript_id "G1505.9";
chr11	PacBio	exon	65133160	65133252	.	-	.	gene_id "ENSG00000162298"; transcript_id "G1505.9";
chr11	PacBio	exon	65133470	65133618	.	-	.	gene_id "ENSG00000162298"; transcript_id "G1505.9";
chr11	PacBio	exon	65134456	65134535	.	-	.	gene_id "ENSG00000162298"; transcript_id "G1505.9";
chr11	PacBio	CDS	65128382	65128488	.	-	.	gene_id "ENSG00000162298"; transcript_id "G1505.9";
chr11	PacBio	CDS	65128563	65128714	.	-	.	gene_id "ENSG00000162298"; transcript_id "G1505.9";
chr11	PacBio	CDS	65129729	65129915	.	-	.	gene_id "ENSG00000162298"; transcript_id "G1505.9";
chr11	PacBio	CDS	65130002	65130175	.	-	.	gene_id "ENSG00000162298"; transcript_id "G1505.9";
chr11	PacBio	CDS	65130251	65130379	.	-	.	gene_id "ENSG00000162298"; transcript_id "G1505.9";
chr11	PacBio	CDS	65130660	65130823	.	-	.	gene_id "ENSG00000162298"; transcript_id "G1505.9";
chr11	PacBio	CDS	65130920	65131036	.	-	.	gene_id "ENSG00000162298"; transcript_id "G1505.9";
chr11	PacBio	CDS	65131132	65131197	.	-	.	gene_id "ENSG00000162298"; transcript_id "G1505.9";
chr11	PacBio	CDS	65131274	65131350	.	-	.	gene_id "ENSG00000162298"; transcript_id "G1505.9";
chr11	PacBio	transcript	65127277	65134541	.	-	.	gene_id "ENSG00000162298"; transcript_id "G1505.10";
chr11	PacBio	exon	65127277	65128488	.	-	.	gene_id "ENSG00000162298"; transcript_id "G1505.10";
chr11	PacBio	exon	65128563	65128714	.	-	.	gene_id "ENSG00000162298"; transcript_id "G1505.10";
chr11	PacBio	exon	65129729	65129915	.	-	.	gene_id "ENSG00000162298"; transcript_id "G1505.10";
chr11	PacBio	exon	65130002	65130175	.	-	.	gene_id "ENSG00000162298"; transcript_id "G1505.10";
chr11	PacBio	exon	65130251	65130379	.	-	.	gene_id "ENSG00000162298"; transcript_id "G1505.10";
chr11	PacBio	exon	65130660	65130823	.	-	.	gene_id "ENSG00000162298"; transcript_id "G1505.10";
chr11	PacBio	exon	65130920	65131036	.	-	.	gene_id "ENSG00000162298"; transcript_id "G1505.10";
chr11	PacBio	exon	65131274	65131373	.	-	.	gene_id "ENSG00000162298"; transcript_id "G1505.10";
chr11	PacBio	exon	65131470	65131596	.	-	.	gene_id "ENSG00000162298"; transcript_id "G1505.10";
chr11	PacBio	exon	65132248	65132351	.	-	.	gene_id "ENSG00000162298"; transcript_id "G1505.10";
chr11	PacBio	exon	65132732	65132780	.	-	.	gene_id "ENSG00000162298"; transcript_id "G1505.10";
chr11	PacBio	exon	65132922	65133074	.	-	.	gene_id "ENSG00000162298"; transcript_id "G1505.10";
chr11	PacBio	exon	65133160	65133252	.	-	.	gene_id "ENSG00000162298"; transcript_id "G1505.10";
chr11	PacBio	exon	65133470	65133618	.	-	.	gene_id "ENSG00000162298"; transcript_id "G1505.10";
chr11	PacBio	exon	65134456	65134541	.	-	.	gene_id "ENSG00000162298"; transcript_id "G1505.10";
chr11	PacBio	CDS	65128382	65128488	.	-	.	gene_id "ENSG00000162298"; transcript_id "G1505.10";
chr11	PacBio	CDS	65128563	65128714	.	-	.	gene_id "ENSG00000162298"; transcript_id "G1505.10";
chr11	PacBio	CDS	65129729	65129915	.	-	.	gene_id "ENSG00000162298"; transcript_id "G1505.10";
chr11	PacBio	CDS	65130002	65130175	.	-	.	gene_id "ENSG00000162298"; transcript_id "G1505.10";
chr11	PacBio	CDS	65130251	65130379	.	-	.	gene_id "ENSG00000162298"; transcript_id "G1505.10";
chr11	PacBio	CDS	65130660	65130823	.	-	.	gene_id "ENSG00000162298"; transcript_id "G1505.10";
chr11	PacBio	CDS	65130920	65131036	.	-	.	gene_id "ENSG00000162298"; transcript_id "G1505.10";
chr11	PacBio	CDS	65131274	65131373	.	-	.	gene_id "ENSG00000162298"; transcript_id "G1505.10";
chr11	PacBio	CDS	65131470	65131596	.	-	.	gene_id "ENSG00000162298"; transcript_id "G1505.10";
chr11	PacBio	CDS	65132248	65132351	.	-	.	gene_id "ENSG00000162298"; transcript_id "G1505.10";
chr11	PacBio	CDS	65132732	65132780	.	-	.	gene_id "ENSG00000162298"; transcript_id "G1505.10";
chr11	PacBio	CDS	65132922	65133074	.	-	.	gene_id "ENSG00000162298"; transcript_id "G1505.10";
chr11	PacBio	CDS	65133160	65133252	.	-	.	gene_id "ENSG00000162298"; transcript_id "G1505.10";
chr11	PacBio	CDS	65133470	65133601	.	-	.	gene_id "ENSG00000162298"; transcript_id "G1505.10";
chr11	PacBio	transcript	65127277	65134548	.	-	.	gene_id "ENSG00000162298"; transcript_id "G1505.11";
chr11	PacBio	exon	65127277	65128714	.	-	.	gene_id "ENSG00000162298"; transcript_id "G1505.11";
chr11	PacBio	exon	65129729	65129915	.	-	.	gene_id "ENSG00000162298"; transcript_id "G1505.11";
chr11	PacBio	exon	65130002	65130175	.	-	.	gene_id "ENSG00000162298"; transcript_id "G1505.11";
chr11	PacBio	exon	65130251	65130379	.	-	.	gene_id "ENSG00000162298"; transcript_id "G1505.11";
chr11	PacBio	exon	65130660	65130823	.	-	.	gene_id "ENSG00000162298"; transcript_id "G1505.11";
chr11	PacBio	exon	65130920	65131036	.	-	.	gene_id "ENSG00000162298"; transcript_id "G1505.11";
chr11	PacBio	exon	65131132	65131197	.	-	.	gene_id "ENSG00000162298"; transcript_id "G1505.11";
chr11	PacBio	exon	65131274	65131373	.	-	.	gene_id "ENSG00000162298"; transcript_id "G1505.11";
chr11	PacBio	exon	65131470	65131596	.	-	.	gene_id "ENSG00000162298"; transcript_id "G1505.11";
chr11	PacBio	exon	65132248	65132351	.	-	.	gene_id "ENSG00000162298"; transcript_id "G1505.11";
chr11	PacBio	exon	65132732	65132780	.	-	.	gene_id "ENSG00000162298"; transcript_id "G1505.11";
chr11	PacBio	exon	65132922	65133074	.	-	.	gene_id "ENSG00000162298"; transcript_id "G1505.11";
chr11	PacBio	exon	65133160	65133252	.	-	.	gene_id "ENSG00000162298"; transcript_id "G1505.11";
chr11	PacBio	exon	65133470	65133618	.	-	.	gene_id "ENSG00000162298"; transcript_id "G1505.11";
chr11	PacBio	exon	65134456	65134548	.	-	.	gene_id "ENSG00000162298"; transcript_id "G1505.11";
chr11	PacBio	CDS	65128345	65128714	.	-	.	gene_id "ENSG00000162298"; transcript_id "G1505.11";
chr11	PacBio	CDS	65129729	65129915	.	-	.	gene_id "ENSG00000162298"; transcript_id "G1505.11";
chr11	PacBio	CDS	65130002	65130175	.	-	.	gene_id "ENSG00000162298"; transcript_id "G1505.11";
chr11	PacBio	CDS	65130251	65130379	.	-	.	gene_id "ENSG00000162298"; transcript_id "G1505.11";
chr11	PacBio	CDS	65130660	65130823	.	-	.	gene_id "ENSG00000162298"; transcript_id "G1505.11";
chr11	PacBio	CDS	65130920	65131036	.	-	.	gene_id "ENSG00000162298"; transcript_id "G1505.11";
chr11	PacBio	CDS	65131132	65131197	.	-	.	gene_id "ENSG00000162298"; transcript_id "G1505.11";
chr11	PacBio	CDS	65131274	65131373	.	-	.	gene_id "ENSG00000162298"; transcript_id "G1505.11";
chr11	PacBio	CDS	65131470	65131596	.	-	.	gene_id "ENSG00000162298"; transcript_id "G1505.11";
chr11	PacBio	CDS	65132248	65132351	.	-	.	gene_id "ENSG00000162298"; transcript_id "G1505.11";
chr11	PacBio	CDS	65132732	65132780	.	-	.	gene_id "ENSG00000162298"; transcript_id "G1505.11";
chr11	PacBio	CDS	65132922	65133074	.	-	.	gene_id "ENSG00000162298"; transcript_id "G1505.11";
chr11	PacBio	CDS	65133160	65133252	.	-	.	gene_id "ENSG00000162298"; transcript_id "G1505.11";
chr11	PacBio	CDS	65133470	65133601	.	-	.	gene_id "ENSG00000162298"; transcript_id "G1505.11";
chr11	PacBio	transcript	65127277	65134818	.	-	.	gene_id "ENSG00000162298"; transcript_id "G1505.4";
chr11	PacBio	exon	65127277	65128488	.	-	.	gene_id "ENSG00000162298"; transcript_id "G1505.4";
chr11	PacBio	exon	65128563	65128714	.	-	.	gene_id "ENSG00000162298"; transcript_id "G1505.4";
chr11	PacBio	exon	65129729	65129915	.	-	.	gene_id "ENSG00000162298"; transcript_id "G1505.4";
chr11	PacBio	exon	65130002	65130175	.	-	.	gene_id "ENSG00000162298"; transcript_id "G1505.4";
chr11	PacBio	exon	65130251	65130379	.	-	.	gene_id "ENSG00000162298"; transcript_id "G1505.4";
chr11	PacBio	exon	65130660	65130823	.	-	.	gene_id "ENSG00000162298"; transcript_id "G1505.4";
chr11	PacBio	exon	65130920	65131036	.	-	.	gene_id "ENSG00000162298"; transcript_id "G1505.4";
chr11	PacBio	exon	65131132	65131197	.	-	.	gene_id "ENSG00000162298"; transcript_id "G1505.4";
chr11	PacBio	exon	65131274	65131373	.	-	.	gene_id "ENSG00000162298"; transcript_id "G1505.4";
chr11	PacBio	exon	65131470	65131596	.	-	.	gene_id "ENSG00000162298"; transcript_id "G1505.4";
chr11	PacBio	exon	65132248	65132351	.	-	.	gene_id "ENSG00000162298"; transcript_id "G1505.4";
chr11	PacBio	exon	65132732	65132780	.	-	.	gene_id "ENSG00000162298"; transcript_id "G1505.4";
chr11	PacBio	exon	65132922	65133074	.	-	.	gene_id "ENSG00000162298"; transcript_id "G1505.4";
chr11	PacBio	exon	65133160	65133252	.	-	.	gene_id "ENSG00000162298"; transcript_id "G1505.4";
chr11	PacBio	exon	65133470	65133618	.	-	.	gene_id "ENSG00000162298"; transcript_id "G1505.4";
chr11	PacBio	exon	65134456	65134818	.	-	.	gene_id "ENSG00000162298"; transcript_id "G1505.4";
chr11	PacBio	CDS	65128382	65128488	.	-	.	gene_id "ENSG00000162298"; transcript_id "G1505.4";
chr11	PacBio	CDS	65128563	65128714	.	-	.	gene_id "ENSG00000162298"; transcript_id "G1505.4";
chr11	PacBio	CDS	65129729	65129915	.	-	.	gene_id "ENSG00000162298"; transcript_id "G1505.4";
chr11	PacBio	CDS	65130002	65130175	.	-	.	gene_id "ENSG00000162298"; transcript_id "G1505.4";
chr11	PacBio	CDS	65130251	65130379	.	-	.	gene_id "ENSG00000162298"; transcript_id "G1505.4";
chr11	PacBio	CDS	65130660	65130823	.	-	.	gene_id "ENSG00000162298"; transcript_id "G1505.4";
chr11	PacBio	CDS	65130920	65131036	.	-	.	gene_id "ENSG00000162298"; transcript_id "G1505.4";
chr11	PacBio	CDS	65131132	65131197	.	-	.	gene_id "ENSG00000162298"; transcript_id "G1505.4";
chr11	PacBio	CDS	65131274	65131373	.	-	.	gene_id "ENSG00000162298"; transcript_id "G1505.4";
chr11	PacBio	CDS	65131470	65131596	.	-	.	gene_id "ENSG00000162298"; transcript_id "G1505.4";
chr11	PacBio	CDS	65132248	65132351	.	-	.	gene_id "ENSG00000162298"; transcript_id "G1505.4";
chr11	PacBio	CDS	65132732	65132780	.	-	.	gene_id "ENSG00000162298"; transcript_id "G1505.4";
chr11	PacBio	CDS	65132922	65133074	.	-	.	gene_id "ENSG00000162298"; transcript_id "G1505.4";
chr11	PacBio	CDS	65133160	65133252	.	-	.	gene_id "ENSG00000162298"; transcript_id "G1505.4";
chr11	PacBio	CDS	65133470	65133601	.	-	.	gene_id "ENSG00000162298"; transcript_id "G1505.4";
chr11	PacBio	transcript	65127278	65134519	.	-	.	gene_id "ENSG00000162298"; transcript_id "G1505.13";
chr11	PacBio	exon	65127278	65128488	.	-	.	gene_id "ENSG00000162298"; transcript_id "G1505.13";
chr11	PacBio	exon	65128563	65129915	.	-	.	gene_id "ENSG00000162298"; transcript_id "G1505.13";
chr11	PacBio	exon	65130002	65130175	.	-	.	gene_id "ENSG00000162298"; transcript_id "G1505.13";
chr11	PacBio	exon	65130251	65130379	.	-	.	gene_id "ENSG00000162298"; transcript_id "G1505.13";
chr11	PacBio	exon	65130660	65130823	.	-	.	gene_id "ENSG00000162298"; transcript_id "G1505.13";
chr11	PacBio	exon	65130920	65131036	.	-	.	gene_id "ENSG00000162298"; transcript_id "G1505.13";
chr11	PacBio	exon	65131132	65131197	.	-	.	gene_id "ENSG00000162298"; transcript_id "G1505.13";
chr11	PacBio	exon	65131274	65131373	.	-	.	gene_id "ENSG00000162298"; transcript_id "G1505.13";
chr11	PacBio	exon	65131470	65131596	.	-	.	gene_id "ENSG00000162298"; transcript_id "G1505.13";
chr11	PacBio	exon	65132248	65132351	.	-	.	gene_id "ENSG00000162298"; transcript_id "G1505.13";
chr11	PacBio	exon	65132732	65132780	.	-	.	gene_id "ENSG00000162298"; transcript_id "G1505.13";
chr11	PacBio	exon	65132922	65133074	.	-	.	gene_id "ENSG00000162298"; transcript_id "G1505.13";
chr11	PacBio	exon	65133160	65133252	.	-	.	gene_id "ENSG00000162298"; transcript_id "G1505.13";
chr11	PacBio	exon	65133470	65133618	.	-	.	gene_id "ENSG00000162298"; transcript_id "G1505.13";
chr11	PacBio	exon	65134456	65134519	.	-	.	gene_id "ENSG00000162298"; transcript_id "G1505.13";
chr11	PacBio	CDS	65129641	65129915	.	-	.	gene_id "ENSG00000162298"; transcript_id "G1505.13";
chr11	PacBio	CDS	65130002	65130175	.	-	.	gene_id "ENSG00000162298"; transcript_id "G1505.13";
chr11	PacBio	CDS	65130251	65130379	.	-	.	gene_id "ENSG00000162298"; transcript_id "G1505.13";
chr11	PacBio	CDS	65130660	65130823	.	-	.	gene_id "ENSG00000162298"; transcript_id "G1505.13";
chr11	PacBio	CDS	65130920	65131036	.	-	.	gene_id "ENSG00000162298"; transcript_id "G1505.13";
chr11	PacBio	CDS	65131132	65131197	.	-	.	gene_id "ENSG00000162298"; transcript_id "G1505.13";
chr11	PacBio	CDS	65131274	65131373	.	-	.	gene_id "ENSG00000162298"; transcript_id "G1505.13";
chr11	PacBio	CDS	65131470	65131596	.	-	.	gene_id "ENSG00000162298"; transcript_id "G1505.13";
chr11	PacBio	CDS	65132248	65132351	.	-	.	gene_id "ENSG00000162298"; transcript_id "G1505.13";
chr11	PacBio	CDS	65132732	65132780	.	-	.	gene_id "ENSG00000162298"; transcript_id "G1505.13";
chr11	PacBio	CDS	65132922	65133074	.	-	.	gene_id "ENSG00000162298"; transcript_id "G1505.13";
chr11	PacBio	CDS	65133160	65133252	.	-	.	gene_id "ENSG00000162298"; transcript_id "G1505.13";
chr11	PacBio	CDS	65133470	65133601	.	-	.	gene_id "ENSG00000162298"; transcript_id "G1505.13";
chr11	PacBio	transcript	65127278	65134531	.	-	.	gene_id "ENSG00000162298"; transcript_id "G1505.14";
chr11	PacBio	exon	65127278	65129915	.	-	.	gene_id "ENSG00000162298"; transcript_id "G1505.14";
chr11	PacBio	exon	65130002	65130175	.	-	.	gene_id "ENSG00000162298"; transcript_id "G1505.14";
chr11	PacBio	exon	65130251	65130379	.	-	.	gene_id "ENSG00000162298"; transcript_id "G1505.14";
chr11	PacBio	exon	65130660	65130823	.	-	.	gene_id "ENSG00000162298"; transcript_id "G1505.14";
chr11	PacBio	exon	65130920	65131036	.	-	.	gene_id "ENSG00000162298"; transcript_id "G1505.14";
chr11	PacBio	exon	65131132	65131197	.	-	.	gene_id "ENSG00000162298"; transcript_id "G1505.14";
chr11	PacBio	exon	65131274	65131373	.	-	.	gene_id "ENSG00000162298"; transcript_id "G1505.14";
chr11	PacBio	exon	65131470	65131596	.	-	.	gene_id "ENSG00000162298"; transcript_id "G1505.14";
chr11	PacBio	exon	65132248	65132351	.	-	.	gene_id "ENSG00000162298"; transcript_id "G1505.14";
chr11	PacBio	exon	65132732	65132780	.	-	.	gene_id "ENSG00000162298"; transcript_id "G1505.14";
chr11	PacBio	exon	65132922	65133074	.	-	.	gene_id "ENSG00000162298"; transcript_id "G1505.14";
chr11	PacBio	exon	65133160	65133252	.	-	.	gene_id "ENSG00000162298"; transcript_id "G1505.14";
chr11	PacBio	exon	65133470	65133618	.	-	.	gene_id "ENSG00000162298"; transcript_id "G1505.14";
chr11	PacBio	exon	65134456	65134531	.	-	.	gene_id "ENSG00000162298"; transcript_id "G1505.14";
chr11	PacBio	CDS	65129641	65129915	.	-	.	gene_id "ENSG00000162298"; transcript_id "G1505.14";
chr11	PacBio	CDS	65130002	65130175	.	-	.	gene_id "ENSG00000162298"; transcript_id "G1505.14";
chr11	PacBio	CDS	65130251	65130379	.	-	.	gene_id "ENSG00000162298"; transcript_id "G1505.14";
chr11	PacBio	CDS	65130660	65130823	.	-	.	gene_id "ENSG00000162298"; transcript_id "G1505.14";
chr11	PacBio	CDS	65130920	65131036	.	-	.	gene_id "ENSG00000162298"; transcript_id "G1505.14";
chr11	PacBio	CDS	65131132	65131197	.	-	.	gene_id "ENSG00000162298"; transcript_id "G1505.14";
chr11	PacBio	CDS	65131274	65131373	.	-	.	gene_id "ENSG00000162298"; transcript_id "G1505.14";
chr11	PacBio	CDS	65131470	65131596	.	-	.	gene_id "ENSG00000162298"; transcript_id "G1505.14";
chr11	PacBio	CDS	65132248	65132351	.	-	.	gene_id "ENSG00000162298"; transcript_id "G1505.14";
chr11	PacBio	CDS	65132732	65132780	.	-	.	gene_id "ENSG00000162298"; transcript_id "G1505.14";
chr11	PacBio	CDS	65132922	65133074	.	-	.	gene_id "ENSG00000162298"; transcript_id "G1505.14";
chr11	PacBio	CDS	65133160	65133252	.	-	.	gene_id "ENSG00000162298"; transcript_id "G1505.14";
chr11	PacBio	CDS	65133470	65133601	.	-	.	gene_id "ENSG00000162298"; transcript_id "G1505.14";
chr11	PacBio	transcript	65127278	65134537	.	-	.	gene_id "ENSG00000162298"; transcript_id "G1505.12";
chr11	PacBio	exon	65127278	65128488	.	-	.	gene_id "ENSG00000162298"; transcript_id "G1505.12";
chr11	PacBio	exon	65128563	65128714	.	-	.	gene_id "ENSG00000162298"; transcript_id "G1505.12";
chr11	PacBio	exon	65130251	65130379	.	-	.	gene_id "ENSG00000162298"; transcript_id "G1505.12";
chr11	PacBio	exon	65130660	65130823	.	-	.	gene_id "ENSG00000162298"; transcript_id "G1505.12";
chr11	PacBio	exon	65130920	65131036	.	-	.	gene_id "ENSG00000162298"; transcript_id "G1505.12";
chr11	PacBio	exon	65131132	65131197	.	-	.	gene_id "ENSG00000162298"; transcript_id "G1505.12";
chr11	PacBio	exon	65131274	65131373	.	-	.	gene_id "ENSG00000162298"; transcript_id "G1505.12";
chr11	PacBio	exon	65131470	65131596	.	-	.	gene_id "ENSG00000162298"; transcript_id "G1505.12";
chr11	PacBio	exon	65132248	65132351	.	-	.	gene_id "ENSG00000162298"; transcript_id "G1505.12";
chr11	PacBio	exon	65132732	65132780	.	-	.	gene_id "ENSG00000162298"; transcript_id "G1505.12";
chr11	PacBio	exon	65132922	65133074	.	-	.	gene_id "ENSG00000162298"; transcript_id "G1505.12";
chr11	PacBio	exon	65133160	65133252	.	-	.	gene_id "ENSG00000162298"; transcript_id "G1505.12";
chr11	PacBio	exon	65133470	65133618	.	-	.	gene_id "ENSG00000162298"; transcript_id "G1505.12";
chr11	PacBio	exon	65134456	65134537	.	-	.	gene_id "ENSG00000162298"; transcript_id "G1505.12";
chr11	PacBio	CDS	65128345	65128488	.	-	.	gene_id "ENSG00000162298"; transcript_id "G1505.12";
chr11	PacBio	CDS	65128563	65128714	.	-	.	gene_id "ENSG00000162298"; transcript_id "G1505.12";
chr11	PacBio	CDS	65130251	65130379	.	-	.	gene_id "ENSG00000162298"; transcript_id "G1505.12";
chr11	PacBio	CDS	65130660	65130823	.	-	.	gene_id "ENSG00000162298"; transcript_id "G1505.12";
chr11	PacBio	CDS	65130920	65131036	.	-	.	gene_id "ENSG00000162298"; transcript_id "G1505.12";
chr11	PacBio	CDS	65131132	65131197	.	-	.	gene_id "ENSG00000162298"; transcript_id "G1505.12";
chr11	PacBio	CDS	65131274	65131373	.	-	.	gene_id "ENSG00000162298"; transcript_id "G1505.12";
chr11	PacBio	CDS	65131470	65131596	.	-	.	gene_id "ENSG00000162298"; transcript_id "G1505.12";
chr11	PacBio	CDS	65132248	65132351	.	-	.	gene_id "ENSG00000162298"; transcript_id "G1505.12";
chr11	PacBio	CDS	65132732	65132780	.	-	.	gene_id "ENSG00000162298"; transcript_id "G1505.12";
chr11	PacBio	CDS	65132922	65133074	.	-	.	gene_id "ENSG00000162298"; transcript_id "G1505.12";
chr11	PacBio	CDS	65133160	65133252	.	-	.	gene_id "ENSG00000162298"; transcript_id "G1505.12";
chr11	PacBio	CDS	65133470	65133601	.	-	.	gene_id "ENSG00000162298"; transcript_id "G1505.12";
chr11	PacBio	transcript	65127281	65134519	.	-	.	gene_id "ENSG00000162298"; transcript_id "G1505.16";
chr11	PacBio	exon	65127281	65128714	.	-	.	gene_id "ENSG00000162298"; transcript_id "G1505.16";
chr11	PacBio	exon	65129729	65129915	.	-	.	gene_id "ENSG00000162298"; transcript_id "G1505.16";
chr11	PacBio	exon	65130002	65130175	.	-	.	gene_id "ENSG00000162298"; transcript_id "G1505.16";
chr11	PacBio	exon	65130251	65130379	.	-	.	gene_id "ENSG00000162298"; transcript_id "G1505.16";
chr11	PacBio	exon	65130660	65130823	.	-	.	gene_id "ENSG00000162298"; transcript_id "G1505.16";
chr11	PacBio	exon	65130920	65131036	.	-	.	gene_id "ENSG00000162298"; transcript_id "G1505.16";
chr11	PacBio	exon	65131132	65131197	.	-	.	gene_id "ENSG00000162298"; transcript_id "G1505.16";
chr11	PacBio	exon	65131274	65131373	.	-	.	gene_id "ENSG00000162298"; transcript_id "G1505.16";
chr11	PacBio	exon	65131470	65131596	.	-	.	gene_id "ENSG00000162298"; transcript_id "G1505.16";
chr11	PacBio	exon	65132248	65132780	.	-	.	gene_id "ENSG00000162298"; transcript_id "G1505.16";
chr11	PacBio	exon	65132922	65133074	.	-	.	gene_id "ENSG00000162298"; transcript_id "G1505.16";
chr11	PacBio	exon	65133160	65133252	.	-	.	gene_id "ENSG00000162298"; transcript_id "G1505.16";
chr11	PacBio	exon	65133470	65133618	.	-	.	gene_id "ENSG00000162298"; transcript_id "G1505.16";
chr11	PacBio	exon	65134456	65134519	.	-	.	gene_id "ENSG00000162298"; transcript_id "G1505.16";
chr11	PacBio	CDS	65128345	65128714	.	-	.	gene_id "ENSG00000162298"; transcript_id "G1505.16";
chr11	PacBio	CDS	65129729	65129915	.	-	.	gene_id "ENSG00000162298"; transcript_id "G1505.16";
chr11	PacBio	CDS	65130002	65130175	.	-	.	gene_id "ENSG00000162298"; transcript_id "G1505.16";
chr11	PacBio	CDS	65130251	65130379	.	-	.	gene_id "ENSG00000162298"; transcript_id "G1505.16";
chr11	PacBio	CDS	65130660	65130823	.	-	.	gene_id "ENSG00000162298"; transcript_id "G1505.16";
chr11	PacBio	CDS	65130920	65131036	.	-	.	gene_id "ENSG00000162298"; transcript_id "G1505.16";
chr11	PacBio	CDS	65131132	65131197	.	-	.	gene_id "ENSG00000162298"; transcript_id "G1505.16";
chr11	PacBio	CDS	65131274	65131373	.	-	.	gene_id "ENSG00000162298"; transcript_id "G1505.16";
chr11	PacBio	CDS	65131470	65131596	.	-	.	gene_id "ENSG00000162298"; transcript_id "G1505.16";
chr11	PacBio	CDS	65132248	65132346	.	-	.	gene_id "ENSG00000162298"; transcript_id "G1505.16";
chr11	PacBio	transcript	65127281	65134536	.	-	.	gene_id "ENSG00000162298"; transcript_id "G1505.15";
chr11	PacBio	exon	65127281	65128488	.	-	.	gene_id "ENSG00000162298"; transcript_id "G1505.15";
chr11	PacBio	exon	65128563	65128714	.	-	.	gene_id "ENSG00000162298"; transcript_id "G1505.15";
chr11	PacBio	exon	65130002	65130172	.	-	.	gene_id "ENSG00000162298"; transcript_id "G1505.15";
chr11	PacBio	exon	65130251	65130379	.	-	.	gene_id "ENSG00000162298"; transcript_id "G1505.15";
chr11	PacBio	exon	65130660	65130823	.	-	.	gene_id "ENSG00000162298"; transcript_id "G1505.15";
chr11	PacBio	exon	65130920	65131036	.	-	.	gene_id "ENSG00000162298"; transcript_id "G1505.15";
chr11	PacBio	exon	65131132	65131197	.	-	.	gene_id "ENSG00000162298"; transcript_id "G1505.15";
chr11	PacBio	exon	65131274	65131373	.	-	.	gene_id "ENSG00000162298"; transcript_id "G1505.15";
chr11	PacBio	exon	65131470	65131596	.	-	.	gene_id "ENSG00000162298"; transcript_id "G1505.15";
chr11	PacBio	exon	65132248	65132351	.	-	.	gene_id "ENSG00000162298"; transcript_id "G1505.15";
chr11	PacBio	exon	65132732	65132780	.	-	.	gene_id "ENSG00000162298"; transcript_id "G1505.15";
chr11	PacBio	exon	65132922	65133074	.	-	.	gene_id "ENSG00000162298"; transcript_id "G1505.15";
chr11	PacBio	exon	65133160	65133252	.	-	.	gene_id "ENSG00000162298"; transcript_id "G1505.15";
chr11	PacBio	exon	65133470	65133618	.	-	.	gene_id "ENSG00000162298"; transcript_id "G1505.15";
chr11	PacBio	exon	65134456	65134536	.	-	.	gene_id "ENSG00000162298"; transcript_id "G1505.15";
chr11	PacBio	CDS	65128345	65128488	.	-	.	gene_id "ENSG00000162298"; transcript_id "G1505.15";
chr11	PacBio	CDS	65128563	65128714	.	-	.	gene_id "ENSG00000162298"; transcript_id "G1505.15";
chr11	PacBio	CDS	65130002	65130172	.	-	.	gene_id "ENSG00000162298"; transcript_id "G1505.15";
chr11	PacBio	CDS	65130251	65130379	.	-	.	gene_id "ENSG00000162298"; transcript_id "G1505.15";
chr11	PacBio	CDS	65130660	65130823	.	-	.	gene_id "ENSG00000162298"; transcript_id "G1505.15";
chr11	PacBio	CDS	65130920	65131036	.	-	.	gene_id "ENSG00000162298"; transcript_id "G1505.15";
chr11	PacBio	CDS	65131132	65131197	.	-	.	gene_id "ENSG00000162298"; transcript_id "G1505.15";
chr11	PacBio	CDS	65131274	65131373	.	-	.	gene_id "ENSG00000162298"; transcript_id "G1505.15";
chr11	PacBio	CDS	65131470	65131596	.	-	.	gene_id "ENSG00000162298"; transcript_id "G1505.15";
chr11	PacBio	CDS	65132248	65132351	.	-	.	gene_id "ENSG00000162298"; transcript_id "G1505.15";
chr11	PacBio	CDS	65132732	65132780	.	-	.	gene_id "ENSG00000162298"; transcript_id "G1505.15";
chr11	PacBio	CDS	65132922	65133074	.	-	.	gene_id "ENSG00000162298"; transcript_id "G1505.15";
chr11	PacBio	CDS	65133160	65133252	.	-	.	gene_id "ENSG00000162298"; transcript_id "G1505.15";
chr11	PacBio	CDS	65133470	65133601	.	-	.	gene_id "ENSG00000162298"; transcript_id "G1505.15";
chr11	PacBio	transcript	65127284	65134490	.	-	.	gene_id "ENSG00000162298"; transcript_id "G1505.17";
chr11	PacBio	exon	65127284	65128488	.	-	.	gene_id "ENSG00000162298"; transcript_id "G1505.17";
chr11	PacBio	exon	65128563	65129915	.	-	.	gene_id "ENSG00000162298"; transcript_id "G1505.17";
chr11	PacBio	exon	65130002	65130172	.	-	.	gene_id "ENSG00000162298"; transcript_id "G1505.17";
chr11	PacBio	exon	65130251	65130823	.	-	.	gene_id "ENSG00000162298"; transcript_id "G1505.17";
chr11	PacBio	exon	65130920	65131036	.	-	.	gene_id "ENSG00000162298"; transcript_id "G1505.17";
chr11	PacBio	exon	65131132	65131197	.	-	.	gene_id "ENSG00000162298"; transcript_id "G1505.17";
chr11	PacBio	exon	65131274	65131373	.	-	.	gene_id "ENSG00000162298"; transcript_id "G1505.17";
chr11	PacBio	exon	65131470	65131596	.	-	.	gene_id "ENSG00000162298"; transcript_id "G1505.17";
chr11	PacBio	exon	65132248	65132351	.	-	.	gene_id "ENSG00000162298"; transcript_id "G1505.17";
chr11	PacBio	exon	65132732	65132780	.	-	.	gene_id "ENSG00000162298"; transcript_id "G1505.17";
chr11	PacBio	exon	65132922	65133074	.	-	.	gene_id "ENSG00000162298"; transcript_id "G1505.17";
chr11	PacBio	exon	65133160	65133252	.	-	.	gene_id "ENSG00000162298"; transcript_id "G1505.17";
chr11	PacBio	exon	65133470	65133618	.	-	.	gene_id "ENSG00000162298"; transcript_id "G1505.17";
chr11	PacBio	exon	65134456	65134490	.	-	.	gene_id "ENSG00000162298"; transcript_id "G1505.17";
chr11	PacBio	CDS	65130532	65130823	.	-	.	gene_id "ENSG00000162298"; transcript_id "G1505.17";
chr11	PacBio	CDS	65130920	65131036	.	-	.	gene_id "ENSG00000162298"; transcript_id "G1505.17";
chr11	PacBio	CDS	65131132	65131197	.	-	.	gene_id "ENSG00000162298"; transcript_id "G1505.17";
chr11	PacBio	CDS	65131274	65131373	.	-	.	gene_id "ENSG00000162298"; transcript_id "G1505.17";
chr11	PacBio	CDS	65131470	65131596	.	-	.	gene_id "ENSG00000162298"; transcript_id "G1505.17";
chr11	PacBio	CDS	65132248	65132351	.	-	.	gene_id "ENSG00000162298"; transcript_id "G1505.17";
chr11	PacBio	CDS	65132732	65132780	.	-	.	gene_id "ENSG00000162298"; transcript_id "G1505.17";
chr11	PacBio	CDS	65132922	65133074	.	-	.	gene_id "ENSG00000162298"; transcript_id "G1505.17";
chr11	PacBio	CDS	65133160	65133252	.	-	.	gene_id "ENSG00000162298"; transcript_id "G1505.17";
chr11	PacBio	CDS	65133470	65133601	.	-	.	gene_id "ENSG00000162298"; transcript_id "G1505.17";
chr11	PacBio	transcript	65127285	65134519	.	-	.	gene_id "ENSG00000162298"; transcript_id "G1505.18";
chr11	PacBio	exon	65127285	65128714	.	-	.	gene_id "ENSG00000162298"; transcript_id "G1505.18";
chr11	PacBio	exon	65129729	65129915	.	-	.	gene_id "ENSG00000162298"; transcript_id "G1505.18";
chr11	PacBio	exon	65130002	65130175	.	-	.	gene_id "ENSG00000162298"; transcript_id "G1505.18";
chr11	PacBio	exon	65130251	65130379	.	-	.	gene_id "ENSG00000162298"; transcript_id "G1505.18";
chr11	PacBio	exon	65130660	65130823	.	-	.	gene_id "ENSG00000162298"; transcript_id "G1505.18";
chr11	PacBio	exon	65130920	65131036	.	-	.	gene_id "ENSG00000162298"; transcript_id "G1505.18";
chr11	PacBio	exon	65131132	65131197	.	-	.	gene_id "ENSG00000162298"; transcript_id "G1505.18";
chr11	PacBio	exon	65131274	65131373	.	-	.	gene_id "ENSG00000162298"; transcript_id "G1505.18";
chr11	PacBio	exon	65131470	65132780	.	-	.	gene_id "ENSG00000162298"; transcript_id "G1505.18";
chr11	PacBio	exon	65132922	65133074	.	-	.	gene_id "ENSG00000162298"; transcript_id "G1505.18";
chr11	PacBio	exon	65133160	65133252	.	-	.	gene_id "ENSG00000162298"; transcript_id "G1505.18";
chr11	PacBio	exon	65133470	65133618	.	-	.	gene_id "ENSG00000162298"; transcript_id "G1505.18";
chr11	PacBio	exon	65134456	65134519	.	-	.	gene_id "ENSG00000162298"; transcript_id "G1505.18";
chr11	PacBio	CDS	65128345	65128714	.	-	.	gene_id "ENSG00000162298"; transcript_id "G1505.18";
chr11	PacBio	CDS	65129729	65129915	.	-	.	gene_id "ENSG00000162298"; transcript_id "G1505.18";
chr11	PacBio	CDS	65130002	65130175	.	-	.	gene_id "ENSG00000162298"; transcript_id "G1505.18";
chr11	PacBio	CDS	65130251	65130379	.	-	.	gene_id "ENSG00000162298"; transcript_id "G1505.18";
chr11	PacBio	CDS	65130660	65130823	.	-	.	gene_id "ENSG00000162298"; transcript_id "G1505.18";
chr11	PacBio	CDS	65130920	65131036	.	-	.	gene_id "ENSG00000162298"; transcript_id "G1505.18";
chr11	PacBio	CDS	65131132	65131197	.	-	.	gene_id "ENSG00000162298"; transcript_id "G1505.18";
chr11	PacBio	CDS	65131274	65131373	.	-	.	gene_id "ENSG00000162298"; transcript_id "G1505.18";
chr11	PacBio	CDS	65131470	65131578	.	-	.	gene_id "ENSG00000162298"; transcript_id "G1505.18";
chr11	PacBio	transcript	65181217	65211994	.	+	.	gene_id "ENSG00000014216"; transcript_id "G1506.1";
chr11	PacBio	exon	65181217	65181410	.	+	.	gene_id "ENSG00000014216"; transcript_id "G1506.1";
chr11	PacBio	exon	65182701	65182968	.	+	.	gene_id "ENSG00000014216"; transcript_id "G1506.1";
chr11	PacBio	exon	65183128	65183197	.	+	.	gene_id "ENSG00000014216"; transcript_id "G1506.1";
chr11	PacBio	exon	65183474	65183592	.	+	.	gene_id "ENSG00000014216"; transcript_id "G1506.1";
chr11	PacBio	exon	65185917	65186050	.	+	.	gene_id "ENSG00000014216"; transcript_id "G1506.1";
chr11	PacBio	exon	65186170	65186338	.	+	.	gene_id "ENSG00000014216"; transcript_id "G1506.1";
chr11	PacBio	exon	65187215	65187298	.	+	.	gene_id "ENSG00000014216"; transcript_id "G1506.1";
chr11	PacBio	exon	65187955	65188040	.	+	.	gene_id "ENSG00000014216"; transcript_id "G1506.1";
chr11	PacBio	exon	65188414	65188488	.	+	.	gene_id "ENSG00000014216"; transcript_id "G1506.1";
chr11	PacBio	exon	65188586	65188746	.	+	.	gene_id "ENSG00000014216"; transcript_id "G1506.1";
chr11	PacBio	exon	65204683	65204858	.	+	.	gene_id "ENSG00000014216"; transcript_id "G1506.1";
chr11	PacBio	exon	65205710	65205721	.	+	.	gene_id "ENSG00000014216"; transcript_id "G1506.1";
chr11	PacBio	exon	65206463	65206674	.	+	.	gene_id "ENSG00000014216"; transcript_id "G1506.1";
chr11	PacBio	exon	65206780	65206819	.	+	.	gene_id "ENSG00000014216"; transcript_id "G1506.1";
chr11	PacBio	exon	65208055	65208120	.	+	.	gene_id "ENSG00000014216"; transcript_id "G1506.1";
chr11	PacBio	exon	65208205	65208262	.	+	.	gene_id "ENSG00000014216"; transcript_id "G1506.1";
chr11	PacBio	exon	65209323	65209387	.	+	.	gene_id "ENSG00000014216"; transcript_id "G1506.1";
chr11	PacBio	exon	65209849	65209917	.	+	.	gene_id "ENSG00000014216"; transcript_id "G1506.1";
chr11	PacBio	exon	65210018	65210096	.	+	.	gene_id "ENSG00000014216"; transcript_id "G1506.1";
chr11	PacBio	exon	65210336	65210452	.	+	.	gene_id "ENSG00000014216"; transcript_id "G1506.1";
chr11	PacBio	exon	65210814	65210872	.	+	.	gene_id "ENSG00000014216"; transcript_id "G1506.1";
chr11	PacBio	exon	65211260	65211994	.	+	.	gene_id "ENSG00000014216"; transcript_id "G1506.1";
chr11	PacBio	CDS	65182702	65182968	.	+	.	gene_id "ENSG00000014216"; transcript_id "G1506.1";
chr11	PacBio	CDS	65183128	65183197	.	+	.	gene_id "ENSG00000014216"; transcript_id "G1506.1";
chr11	PacBio	CDS	65183474	65183592	.	+	.	gene_id "ENSG00000014216"; transcript_id "G1506.1";
chr11	PacBio	CDS	65185917	65186050	.	+	.	gene_id "ENSG00000014216"; transcript_id "G1506.1";
chr11	PacBio	CDS	65186170	65186338	.	+	.	gene_id "ENSG00000014216"; transcript_id "G1506.1";
chr11	PacBio	CDS	65187215	65187298	.	+	.	gene_id "ENSG00000014216"; transcript_id "G1506.1";
chr11	PacBio	CDS	65187955	65188040	.	+	.	gene_id "ENSG00000014216"; transcript_id "G1506.1";
chr11	PacBio	CDS	65188414	65188488	.	+	.	gene_id "ENSG00000014216"; transcript_id "G1506.1";
chr11	PacBio	CDS	65188586	65188746	.	+	.	gene_id "ENSG00000014216"; transcript_id "G1506.1";
chr11	PacBio	CDS	65204683	65204858	.	+	.	gene_id "ENSG00000014216"; transcript_id "G1506.1";
chr11	PacBio	CDS	65205710	65205721	.	+	.	gene_id "ENSG00000014216"; transcript_id "G1506.1";
chr11	PacBio	CDS	65206463	65206674	.	+	.	gene_id "ENSG00000014216"; transcript_id "G1506.1";
chr11	PacBio	CDS	65206780	65206819	.	+	.	gene_id "ENSG00000014216"; transcript_id "G1506.1";
chr11	PacBio	CDS	65208055	65208120	.	+	.	gene_id "ENSG00000014216"; transcript_id "G1506.1";
chr11	PacBio	CDS	65208205	65208262	.	+	.	gene_id "ENSG00000014216"; transcript_id "G1506.1";
chr11	PacBio	CDS	65209323	65209387	.	+	.	gene_id "ENSG00000014216"; transcript_id "G1506.1";
chr11	PacBio	CDS	65209849	65209917	.	+	.	gene_id "ENSG00000014216"; transcript_id "G1506.1";
chr11	PacBio	CDS	65210018	65210096	.	+	.	gene_id "ENSG00000014216"; transcript_id "G1506.1";
chr11	PacBio	CDS	65210336	65210452	.	+	.	gene_id "ENSG00000014216"; transcript_id "G1506.1";
chr11	PacBio	CDS	65210814	65210872	.	+	.	gene_id "ENSG00000014216"; transcript_id "G1506.1";
chr11	PacBio	CDS	65211260	65211286	.	+	.	gene_id "ENSG00000014216"; transcript_id "G1506.1";
chr11	PacBio	transcript	65181408	65212002	.	+	.	gene_id "ENSG00000014216"; transcript_id "G1506.2";
chr11	PacBio	exon	65181408	65182013	.	+	.	gene_id "ENSG00000014216"; transcript_id "G1506.2";
chr11	PacBio	exon	65182701	65182968	.	+	.	gene_id "ENSG00000014216"; transcript_id "G1506.2";
chr11	PacBio	exon	65183128	65183197	.	+	.	gene_id "ENSG00000014216"; transcript_id "G1506.2";
chr11	PacBio	exon	65183474	65183592	.	+	.	gene_id "ENSG00000014216"; transcript_id "G1506.2";
chr11	PacBio	exon	65185917	65186050	.	+	.	gene_id "ENSG00000014216"; transcript_id "G1506.2";
chr11	PacBio	exon	65186170	65186338	.	+	.	gene_id "ENSG00000014216"; transcript_id "G1506.2";
chr11	PacBio	exon	65187215	65187298	.	+	.	gene_id "ENSG00000014216"; transcript_id "G1506.2";
chr11	PacBio	exon	65187955	65188040	.	+	.	gene_id "ENSG00000014216"; transcript_id "G1506.2";
chr11	PacBio	exon	65188414	65188488	.	+	.	gene_id "ENSG00000014216"; transcript_id "G1506.2";
chr11	PacBio	exon	65188586	65188746	.	+	.	gene_id "ENSG00000014216"; transcript_id "G1506.2";
chr11	PacBio	exon	65204683	65204858	.	+	.	gene_id "ENSG00000014216"; transcript_id "G1506.2";
chr11	PacBio	exon	65205710	65205721	.	+	.	gene_id "ENSG00000014216"; transcript_id "G1506.2";
chr11	PacBio	exon	65206463	65206674	.	+	.	gene_id "ENSG00000014216"; transcript_id "G1506.2";
chr11	PacBio	exon	65206780	65206819	.	+	.	gene_id "ENSG00000014216"; transcript_id "G1506.2";
chr11	PacBio	exon	65208055	65208120	.	+	.	gene_id "ENSG00000014216"; transcript_id "G1506.2";
chr11	PacBio	exon	65208205	65208262	.	+	.	gene_id "ENSG00000014216"; transcript_id "G1506.2";
chr11	PacBio	exon	65209323	65209387	.	+	.	gene_id "ENSG00000014216"; transcript_id "G1506.2";
chr11	PacBio	exon	65209849	65209917	.	+	.	gene_id "ENSG00000014216"; transcript_id "G1506.2";
chr11	PacBio	exon	65210018	65210096	.	+	.	gene_id "ENSG00000014216"; transcript_id "G1506.2";
chr11	PacBio	exon	65210336	65210452	.	+	.	gene_id "ENSG00000014216"; transcript_id "G1506.2";
chr11	PacBio	exon	65210814	65210872	.	+	.	gene_id "ENSG00000014216"; transcript_id "G1506.2";
chr11	PacBio	exon	65211260	65212002	.	+	.	gene_id "ENSG00000014216"; transcript_id "G1506.2";
chr11	PacBio	CDS	65182702	65182968	.	+	.	gene_id "ENSG00000014216"; transcript_id "G1506.2";
chr11	PacBio	CDS	65183128	65183197	.	+	.	gene_id "ENSG00000014216"; transcript_id "G1506.2";
chr11	PacBio	CDS	65183474	65183592	.	+	.	gene_id "ENSG00000014216"; transcript_id "G1506.2";
chr11	PacBio	CDS	65185917	65186050	.	+	.	gene_id "ENSG00000014216"; transcript_id "G1506.2";
chr11	PacBio	CDS	65186170	65186338	.	+	.	gene_id "ENSG00000014216"; transcript_id "G1506.2";
chr11	PacBio	CDS	65187215	65187298	.	+	.	gene_id "ENSG00000014216"; transcript_id "G1506.2";
chr11	PacBio	CDS	65187955	65188040	.	+	.	gene_id "ENSG00000014216"; transcript_id "G1506.2";
chr11	PacBio	CDS	65188414	65188488	.	+	.	gene_id "ENSG00000014216"; transcript_id "G1506.2";
chr11	PacBio	CDS	65188586	65188746	.	+	.	gene_id "ENSG00000014216"; transcript_id "G1506.2";
chr11	PacBio	CDS	65204683	65204858	.	+	.	gene_id "ENSG00000014216"; transcript_id "G1506.2";
chr11	PacBio	CDS	65205710	65205721	.	+	.	gene_id "ENSG00000014216"; transcript_id "G1506.2";
chr11	PacBio	CDS	65206463	65206674	.	+	.	gene_id "ENSG00000014216"; transcript_id "G1506.2";
chr11	PacBio	CDS	65206780	65206819	.	+	.	gene_id "ENSG00000014216"; transcript_id "G1506.2";
chr11	PacBio	CDS	65208055	65208120	.	+	.	gene_id "ENSG00000014216"; transcript_id "G1506.2";
chr11	PacBio	CDS	65208205	65208262	.	+	.	gene_id "ENSG00000014216"; transcript_id "G1506.2";
chr11	PacBio	CDS	65209323	65209387	.	+	.	gene_id "ENSG00000014216"; transcript_id "G1506.2";
chr11	PacBio	CDS	65209849	65209917	.	+	.	gene_id "ENSG00000014216"; transcript_id "G1506.2";
chr11	PacBio	CDS	65210018	65210096	.	+	.	gene_id "ENSG00000014216"; transcript_id "G1506.2";
chr11	PacBio	CDS	65210336	65210452	.	+	.	gene_id "ENSG00000014216"; transcript_id "G1506.2";
chr11	PacBio	CDS	65210814	65210872	.	+	.	gene_id "ENSG00000014216"; transcript_id "G1506.2";
chr11	PacBio	CDS	65211260	65211286	.	+	.	gene_id "ENSG00000014216"; transcript_id "G1506.2";
chr11	PacBio	transcript	65181687	65211994	.	+	.	gene_id "ENSG00000014216"; transcript_id "G1506.3";
chr11	PacBio	exon	65181687	65181843	.	+	.	gene_id "ENSG00000014216"; transcript_id "G1506.3";
chr11	PacBio	exon	65182701	65182968	.	+	.	gene_id "ENSG00000014216"; transcript_id "G1506.3";
chr11	PacBio	exon	65183128	65183197	.	+	.	gene_id "ENSG00000014216"; transcript_id "G1506.3";
chr11	PacBio	exon	65183474	65183592	.	+	.	gene_id "ENSG00000014216"; transcript_id "G1506.3";
chr11	PacBio	exon	65185917	65186050	.	+	.	gene_id "ENSG00000014216"; transcript_id "G1506.3";
chr11	PacBio	exon	65186170	65186338	.	+	.	gene_id "ENSG00000014216"; transcript_id "G1506.3";
chr11	PacBio	exon	65187215	65187298	.	+	.	gene_id "ENSG00000014216"; transcript_id "G1506.3";
chr11	PacBio	exon	65187955	65188040	.	+	.	gene_id "ENSG00000014216"; transcript_id "G1506.3";
chr11	PacBio	exon	65188414	65188488	.	+	.	gene_id "ENSG00000014216"; transcript_id "G1506.3";
chr11	PacBio	exon	65188586	65188746	.	+	.	gene_id "ENSG00000014216"; transcript_id "G1506.3";
chr11	PacBio	exon	65204683	65204858	.	+	.	gene_id "ENSG00000014216"; transcript_id "G1506.3";
chr11	PacBio	exon	65205710	65205721	.	+	.	gene_id "ENSG00000014216"; transcript_id "G1506.3";
chr11	PacBio	exon	65206463	65206674	.	+	.	gene_id "ENSG00000014216"; transcript_id "G1506.3";
chr11	PacBio	exon	65206780	65206819	.	+	.	gene_id "ENSG00000014216"; transcript_id "G1506.3";
chr11	PacBio	exon	65208055	65208120	.	+	.	gene_id "ENSG00000014216"; transcript_id "G1506.3";
chr11	PacBio	exon	65208205	65208262	.	+	.	gene_id "ENSG00000014216"; transcript_id "G1506.3";
chr11	PacBio	exon	65209323	65209387	.	+	.	gene_id "ENSG00000014216"; transcript_id "G1506.3";
chr11	PacBio	exon	65209849	65209917	.	+	.	gene_id "ENSG00000014216"; transcript_id "G1506.3";
chr11	PacBio	exon	65210018	65210096	.	+	.	gene_id "ENSG00000014216"; transcript_id "G1506.3";
chr11	PacBio	exon	65210336	65210452	.	+	.	gene_id "ENSG00000014216"; transcript_id "G1506.3";
chr11	PacBio	exon	65210814	65210872	.	+	.	gene_id "ENSG00000014216"; transcript_id "G1506.3";
chr11	PacBio	exon	65211260	65211994	.	+	.	gene_id "ENSG00000014216"; transcript_id "G1506.3";
chr11	PacBio	CDS	65182702	65182968	.	+	.	gene_id "ENSG00000014216"; transcript_id "G1506.3";
chr11	PacBio	CDS	65183128	65183197	.	+	.	gene_id "ENSG00000014216"; transcript_id "G1506.3";
chr11	PacBio	CDS	65183474	65183592	.	+	.	gene_id "ENSG00000014216"; transcript_id "G1506.3";
chr11	PacBio	CDS	65185917	65186050	.	+	.	gene_id "ENSG00000014216"; transcript_id "G1506.3";
chr11	PacBio	CDS	65186170	65186338	.	+	.	gene_id "ENSG00000014216"; transcript_id "G1506.3";
chr11	PacBio	CDS	65187215	65187298	.	+	.	gene_id "ENSG00000014216"; transcript_id "G1506.3";
chr11	PacBio	CDS	65187955	65188040	.	+	.	gene_id "ENSG00000014216"; transcript_id "G1506.3";
chr11	PacBio	CDS	65188414	65188488	.	+	.	gene_id "ENSG00000014216"; transcript_id "G1506.3";
chr11	PacBio	CDS	65188586	65188746	.	+	.	gene_id "ENSG00000014216"; transcript_id "G1506.3";
chr11	PacBio	CDS	65204683	65204858	.	+	.	gene_id "ENSG00000014216"; transcript_id "G1506.3";
chr11	PacBio	CDS	65205710	65205721	.	+	.	gene_id "ENSG00000014216"; transcript_id "G1506.3";
chr11	PacBio	CDS	65206463	65206674	.	+	.	gene_id "ENSG00000014216"; transcript_id "G1506.3";
chr11	PacBio	CDS	65206780	65206819	.	+	.	gene_id "ENSG00000014216"; transcript_id "G1506.3";
chr11	PacBio	CDS	65208055	65208120	.	+	.	gene_id "ENSG00000014216"; transcript_id "G1506.3";
chr11	PacBio	CDS	65208205	65208262	.	+	.	gene_id "ENSG00000014216"; transcript_id "G1506.3";
chr11	PacBio	CDS	65209323	65209387	.	+	.	gene_id "ENSG00000014216"; transcript_id "G1506.3";
chr11	PacBio	CDS	65209849	65209917	.	+	.	gene_id "ENSG00000014216"; transcript_id "G1506.3";
chr11	PacBio	CDS	65210018	65210096	.	+	.	gene_id "ENSG00000014216"; transcript_id "G1506.3";
chr11	PacBio	CDS	65210336	65210452	.	+	.	gene_id "ENSG00000014216"; transcript_id "G1506.3";
chr11	PacBio	CDS	65210814	65210872	.	+	.	gene_id "ENSG00000014216"; transcript_id "G1506.3";
chr11	PacBio	CDS	65211260	65211286	.	+	.	gene_id "ENSG00000014216"; transcript_id "G1506.3";
chr11	PacBio	transcript	65181931	65212003	.	+	.	gene_id "ENSG00000014216"; transcript_id "G1506.4";
chr11	PacBio	exon	65181931	65182013	.	+	.	gene_id "ENSG00000014216"; transcript_id "G1506.4";
chr11	PacBio	exon	65182701	65182968	.	+	.	gene_id "ENSG00000014216"; transcript_id "G1506.4";
chr11	PacBio	exon	65183128	65183197	.	+	.	gene_id "ENSG00000014216"; transcript_id "G1506.4";
chr11	PacBio	exon	65183474	65183592	.	+	.	gene_id "ENSG00000014216"; transcript_id "G1506.4";
chr11	PacBio	exon	65185917	65186050	.	+	.	gene_id "ENSG00000014216"; transcript_id "G1506.4";
chr11	PacBio	exon	65186170	65186338	.	+	.	gene_id "ENSG00000014216"; transcript_id "G1506.4";
chr11	PacBio	exon	65187215	65187298	.	+	.	gene_id "ENSG00000014216"; transcript_id "G1506.4";
chr11	PacBio	exon	65187955	65188040	.	+	.	gene_id "ENSG00000014216"; transcript_id "G1506.4";
chr11	PacBio	exon	65188414	65188488	.	+	.	gene_id "ENSG00000014216"; transcript_id "G1506.4";
chr11	PacBio	exon	65188586	65188746	.	+	.	gene_id "ENSG00000014216"; transcript_id "G1506.4";
chr11	PacBio	exon	65204683	65204858	.	+	.	gene_id "ENSG00000014216"; transcript_id "G1506.4";
chr11	PacBio	exon	65205710	65205721	.	+	.	gene_id "ENSG00000014216"; transcript_id "G1506.4";
chr11	PacBio	exon	65206463	65206674	.	+	.	gene_id "ENSG00000014216"; transcript_id "G1506.4";
chr11	PacBio	exon	65206780	65206819	.	+	.	gene_id "ENSG00000014216"; transcript_id "G1506.4";
chr11	PacBio	exon	65208055	65208120	.	+	.	gene_id "ENSG00000014216"; transcript_id "G1506.4";
chr11	PacBio	exon	65208205	65208262	.	+	.	gene_id "ENSG00000014216"; transcript_id "G1506.4";
chr11	PacBio	exon	65209323	65209917	.	+	.	gene_id "ENSG00000014216"; transcript_id "G1506.4";
chr11	PacBio	exon	65210018	65210096	.	+	.	gene_id "ENSG00000014216"; transcript_id "G1506.4";
chr11	PacBio	exon	65210336	65210452	.	+	.	gene_id "ENSG00000014216"; transcript_id "G1506.4";
chr11	PacBio	exon	65210814	65210872	.	+	.	gene_id "ENSG00000014216"; transcript_id "G1506.4";
chr11	PacBio	exon	65211260	65212003	.	+	.	gene_id "ENSG00000014216"; transcript_id "G1506.4";
chr11	PacBio	CDS	65182702	65182968	.	+	.	gene_id "ENSG00000014216"; transcript_id "G1506.4";
chr11	PacBio	CDS	65183128	65183197	.	+	.	gene_id "ENSG00000014216"; transcript_id "G1506.4";
chr11	PacBio	CDS	65183474	65183592	.	+	.	gene_id "ENSG00000014216"; transcript_id "G1506.4";
chr11	PacBio	CDS	65185917	65186050	.	+	.	gene_id "ENSG00000014216"; transcript_id "G1506.4";
chr11	PacBio	CDS	65186170	65186338	.	+	.	gene_id "ENSG00000014216"; transcript_id "G1506.4";
chr11	PacBio	CDS	65187215	65187298	.	+	.	gene_id "ENSG00000014216"; transcript_id "G1506.4";
chr11	PacBio	CDS	65187955	65188040	.	+	.	gene_id "ENSG00000014216"; transcript_id "G1506.4";
chr11	PacBio	CDS	65188414	65188488	.	+	.	gene_id "ENSG00000014216"; transcript_id "G1506.4";
chr11	PacBio	CDS	65188586	65188746	.	+	.	gene_id "ENSG00000014216"; transcript_id "G1506.4";
chr11	PacBio	CDS	65204683	65204858	.	+	.	gene_id "ENSG00000014216"; transcript_id "G1506.4";
chr11	PacBio	CDS	65205710	65205721	.	+	.	gene_id "ENSG00000014216"; transcript_id "G1506.4";
chr11	PacBio	CDS	65206463	65206674	.	+	.	gene_id "ENSG00000014216"; transcript_id "G1506.4";
chr11	PacBio	CDS	65206780	65206819	.	+	.	gene_id "ENSG00000014216"; transcript_id "G1506.4";
chr11	PacBio	CDS	65208055	65208120	.	+	.	gene_id "ENSG00000014216"; transcript_id "G1506.4";
chr11	PacBio	CDS	65208205	65208262	.	+	.	gene_id "ENSG00000014216"; transcript_id "G1506.4";
chr11	PacBio	CDS	65209323	65209567	.	+	.	gene_id "ENSG00000014216"; transcript_id "G1506.4";
chr11	PacBio	transcript	65182139	65211994	.	+	.	gene_id "ENSG00000014216"; transcript_id "G1506.5";
chr11	PacBio	exon	65182139	65182308	.	+	.	gene_id "ENSG00000014216"; transcript_id "G1506.5";
chr11	PacBio	exon	65182701	65182968	.	+	.	gene_id "ENSG00000014216"; transcript_id "G1506.5";
chr11	PacBio	exon	65183128	65183197	.	+	.	gene_id "ENSG00000014216"; transcript_id "G1506.5";
chr11	PacBio	exon	65183474	65183592	.	+	.	gene_id "ENSG00000014216"; transcript_id "G1506.5";
chr11	PacBio	exon	65185917	65186050	.	+	.	gene_id "ENSG00000014216"; transcript_id "G1506.5";
chr11	PacBio	exon	65186170	65186338	.	+	.	gene_id "ENSG00000014216"; transcript_id "G1506.5";
chr11	PacBio	exon	65187215	65187298	.	+	.	gene_id "ENSG00000014216"; transcript_id "G1506.5";
chr11	PacBio	exon	65187955	65188040	.	+	.	gene_id "ENSG00000014216"; transcript_id "G1506.5";
chr11	PacBio	exon	65188414	65188488	.	+	.	gene_id "ENSG00000014216"; transcript_id "G1506.5";
chr11	PacBio	exon	65188586	65188746	.	+	.	gene_id "ENSG00000014216"; transcript_id "G1506.5";
chr11	PacBio	exon	65204683	65204858	.	+	.	gene_id "ENSG00000014216"; transcript_id "G1506.5";
chr11	PacBio	exon	65205710	65205721	.	+	.	gene_id "ENSG00000014216"; transcript_id "G1506.5";
chr11	PacBio	exon	65206463	65206674	.	+	.	gene_id "ENSG00000014216"; transcript_id "G1506.5";
chr11	PacBio	exon	65206780	65206819	.	+	.	gene_id "ENSG00000014216"; transcript_id "G1506.5";
chr11	PacBio	exon	65208055	65208120	.	+	.	gene_id "ENSG00000014216"; transcript_id "G1506.5";
chr11	PacBio	exon	65208205	65208262	.	+	.	gene_id "ENSG00000014216"; transcript_id "G1506.5";
chr11	PacBio	exon	65209323	65209387	.	+	.	gene_id "ENSG00000014216"; transcript_id "G1506.5";
chr11	PacBio	exon	65209849	65209917	.	+	.	gene_id "ENSG00000014216"; transcript_id "G1506.5";
chr11	PacBio	exon	65210018	65210096	.	+	.	gene_id "ENSG00000014216"; transcript_id "G1506.5";
chr11	PacBio	exon	65210336	65210452	.	+	.	gene_id "ENSG00000014216"; transcript_id "G1506.5";
chr11	PacBio	exon	65210814	65210872	.	+	.	gene_id "ENSG00000014216"; transcript_id "G1506.5";
chr11	PacBio	exon	65211260	65211994	.	+	.	gene_id "ENSG00000014216"; transcript_id "G1506.5";
chr11	PacBio	CDS	65182702	65182968	.	+	.	gene_id "ENSG00000014216"; transcript_id "G1506.5";
chr11	PacBio	CDS	65183128	65183197	.	+	.	gene_id "ENSG00000014216"; transcript_id "G1506.5";
chr11	PacBio	CDS	65183474	65183592	.	+	.	gene_id "ENSG00000014216"; transcript_id "G1506.5";
chr11	PacBio	CDS	65185917	65186050	.	+	.	gene_id "ENSG00000014216"; transcript_id "G1506.5";
chr11	PacBio	CDS	65186170	65186338	.	+	.	gene_id "ENSG00000014216"; transcript_id "G1506.5";
chr11	PacBio	CDS	65187215	65187298	.	+	.	gene_id "ENSG00000014216"; transcript_id "G1506.5";
chr11	PacBio	CDS	65187955	65188040	.	+	.	gene_id "ENSG00000014216"; transcript_id "G1506.5";
chr11	PacBio	CDS	65188414	65188488	.	+	.	gene_id "ENSG00000014216"; transcript_id "G1506.5";
chr11	PacBio	CDS	65188586	65188746	.	+	.	gene_id "ENSG00000014216"; transcript_id "G1506.5";
chr11	PacBio	CDS	65204683	65204858	.	+	.	gene_id "ENSG00000014216"; transcript_id "G1506.5";
chr11	PacBio	CDS	65205710	65205721	.	+	.	gene_id "ENSG00000014216"; transcript_id "G1506.5";
chr11	PacBio	CDS	65206463	65206674	.	+	.	gene_id "ENSG00000014216"; transcript_id "G1506.5";
chr11	PacBio	CDS	65206780	65206819	.	+	.	gene_id "ENSG00000014216"; transcript_id "G1506.5";
chr11	PacBio	CDS	65208055	65208120	.	+	.	gene_id "ENSG00000014216"; transcript_id "G1506.5";
chr11	PacBio	CDS	65208205	65208262	.	+	.	gene_id "ENSG00000014216"; transcript_id "G1506.5";
chr11	PacBio	CDS	65209323	65209387	.	+	.	gene_id "ENSG00000014216"; transcript_id "G1506.5";
chr11	PacBio	CDS	65209849	65209917	.	+	.	gene_id "ENSG00000014216"; transcript_id "G1506.5";
chr11	PacBio	CDS	65210018	65210096	.	+	.	gene_id "ENSG00000014216"; transcript_id "G1506.5";
chr11	PacBio	CDS	65210336	65210452	.	+	.	gene_id "ENSG00000014216"; transcript_id "G1506.5";
chr11	PacBio	CDS	65210814	65210872	.	+	.	gene_id "ENSG00000014216"; transcript_id "G1506.5";
chr11	PacBio	CDS	65211260	65211286	.	+	.	gene_id "ENSG00000014216"; transcript_id "G1506.5";
chr11	PacBio	transcript	65261819	65297623	.	+	.	gene_id "ENSG00000014138"; transcript_id "G1507.1";
chr11	PacBio	exon	65261819	65262371	.	+	.	gene_id "ENSG00000014138"; transcript_id "G1507.1";
chr11	PacBio	exon	65266582	65266706	.	+	.	gene_id "ENSG00000014138"; transcript_id "G1507.1";
chr11	PacBio	exon	65267477	65267568	.	+	.	gene_id "ENSG00000014138"; transcript_id "G1507.1";
chr11	PacBio	exon	65268672	65268729	.	+	.	gene_id "ENSG00000014138"; transcript_id "G1507.1";
chr11	PacBio	exon	65275892	65275998	.	+	.	gene_id "ENSG00000014138"; transcript_id "G1507.1";
chr11	PacBio	exon	65278730	65278923	.	+	.	gene_id "ENSG00000014138"; transcript_id "G1507.1";
chr11	PacBio	exon	65279538	65279626	.	+	.	gene_id "ENSG00000014138"; transcript_id "G1507.1";
chr11	PacBio	exon	65280992	65281147	.	+	.	gene_id "ENSG00000014138"; transcript_id "G1507.1";
chr11	PacBio	exon	65281670	65281732	.	+	.	gene_id "ENSG00000014138"; transcript_id "G1507.1";
chr11	PacBio	exon	65282479	65282521	.	+	.	gene_id "ENSG00000014138"; transcript_id "G1507.1";
chr11	PacBio	exon	65287716	65287840	.	+	.	gene_id "ENSG00000014138"; transcript_id "G1507.1";
chr11	PacBio	exon	65289050	65289088	.	+	.	gene_id "ENSG00000014138"; transcript_id "G1507.1";
chr11	PacBio	exon	65289799	65289872	.	+	.	gene_id "ENSG00000014138"; transcript_id "G1507.1";
chr11	PacBio	exon	65294153	65294261	.	+	.	gene_id "ENSG00000014138"; transcript_id "G1507.1";
chr11	PacBio	exon	65294546	65294652	.	+	.	gene_id "ENSG00000014138"; transcript_id "G1507.1";
chr11	PacBio	exon	65295540	65295599	.	+	.	gene_id "ENSG00000014138"; transcript_id "G1507.1";
chr11	PacBio	exon	65295864	65295990	.	+	.	gene_id "ENSG00000014138"; transcript_id "G1507.1";
chr11	PacBio	exon	65297120	65297623	.	+	.	gene_id "ENSG00000014138"; transcript_id "G1507.1";
chr11	PacBio	CDS	65262293	65262371	.	+	.	gene_id "ENSG00000014138"; transcript_id "G1507.1";
chr11	PacBio	CDS	65266582	65266706	.	+	.	gene_id "ENSG00000014138"; transcript_id "G1507.1";
chr11	PacBio	CDS	65267477	65267568	.	+	.	gene_id "ENSG00000014138"; transcript_id "G1507.1";
chr11	PacBio	CDS	65268672	65268729	.	+	.	gene_id "ENSG00000014138"; transcript_id "G1507.1";
chr11	PacBio	CDS	65275892	65275998	.	+	.	gene_id "ENSG00000014138"; transcript_id "G1507.1";
chr11	PacBio	CDS	65278730	65278923	.	+	.	gene_id "ENSG00000014138"; transcript_id "G1507.1";
chr11	PacBio	CDS	65279538	65279626	.	+	.	gene_id "ENSG00000014138"; transcript_id "G1507.1";
chr11	PacBio	CDS	65280992	65281147	.	+	.	gene_id "ENSG00000014138"; transcript_id "G1507.1";
chr11	PacBio	CDS	65281670	65281732	.	+	.	gene_id "ENSG00000014138"; transcript_id "G1507.1";
chr11	PacBio	CDS	65282479	65282521	.	+	.	gene_id "ENSG00000014138"; transcript_id "G1507.1";
chr11	PacBio	CDS	65287716	65287840	.	+	.	gene_id "ENSG00000014138"; transcript_id "G1507.1";
chr11	PacBio	CDS	65289050	65289088	.	+	.	gene_id "ENSG00000014138"; transcript_id "G1507.1";
chr11	PacBio	CDS	65289799	65289872	.	+	.	gene_id "ENSG00000014138"; transcript_id "G1507.1";
chr11	PacBio	CDS	65294153	65294261	.	+	.	gene_id "ENSG00000014138"; transcript_id "G1507.1";
chr11	PacBio	CDS	65294546	65294652	.	+	.	gene_id "ENSG00000014138"; transcript_id "G1507.1";
chr11	PacBio	CDS	65295540	65295599	.	+	.	gene_id "ENSG00000014138"; transcript_id "G1507.1";
chr11	PacBio	CDS	65295864	65295990	.	+	.	gene_id "ENSG00000014138"; transcript_id "G1507.1";
chr11	PacBio	CDS	65297120	65297269	.	+	.	gene_id "ENSG00000014138"; transcript_id "G1507.1";
chr11	PacBio	transcript	65261915	65298678	.	+	.	gene_id "ENSG00000014138"; transcript_id "G1507.3";
chr11	PacBio	exon	65261915	65262371	.	+	.	gene_id "ENSG00000014138"; transcript_id "G1507.3";
chr11	PacBio	exon	65266582	65266706	.	+	.	gene_id "ENSG00000014138"; transcript_id "G1507.3";
chr11	PacBio	exon	65267477	65267568	.	+	.	gene_id "ENSG00000014138"; transcript_id "G1507.3";
chr11	PacBio	exon	65268672	65268729	.	+	.	gene_id "ENSG00000014138"; transcript_id "G1507.3";
chr11	PacBio	exon	65275892	65275998	.	+	.	gene_id "ENSG00000014138"; transcript_id "G1507.3";
chr11	PacBio	exon	65278730	65278923	.	+	.	gene_id "ENSG00000014138"; transcript_id "G1507.3";
chr11	PacBio	exon	65279538	65279626	.	+	.	gene_id "ENSG00000014138"; transcript_id "G1507.3";
chr11	PacBio	exon	65280992	65281147	.	+	.	gene_id "ENSG00000014138"; transcript_id "G1507.3";
chr11	PacBio	exon	65281670	65281732	.	+	.	gene_id "ENSG00000014138"; transcript_id "G1507.3";
chr11	PacBio	exon	65282479	65282521	.	+	.	gene_id "ENSG00000014138"; transcript_id "G1507.3";
chr11	PacBio	exon	65287716	65287840	.	+	.	gene_id "ENSG00000014138"; transcript_id "G1507.3";
chr11	PacBio	exon	65289050	65289088	.	+	.	gene_id "ENSG00000014138"; transcript_id "G1507.3";
chr11	PacBio	exon	65289799	65289872	.	+	.	gene_id "ENSG00000014138"; transcript_id "G1507.3";
chr11	PacBio	exon	65294153	65294261	.	+	.	gene_id "ENSG00000014138"; transcript_id "G1507.3";
chr11	PacBio	exon	65294546	65294652	.	+	.	gene_id "ENSG00000014138"; transcript_id "G1507.3";
chr11	PacBio	exon	65295540	65295599	.	+	.	gene_id "ENSG00000014138"; transcript_id "G1507.3";
chr11	PacBio	exon	65295864	65295990	.	+	.	gene_id "ENSG00000014138"; transcript_id "G1507.3";
chr11	PacBio	exon	65297120	65298678	.	+	.	gene_id "ENSG00000014138"; transcript_id "G1507.3";
chr11	PacBio	CDS	65262293	65262371	.	+	.	gene_id "ENSG00000014138"; transcript_id "G1507.3";
chr11	PacBio	CDS	65266582	65266706	.	+	.	gene_id "ENSG00000014138"; transcript_id "G1507.3";
chr11	PacBio	CDS	65267477	65267568	.	+	.	gene_id "ENSG00000014138"; transcript_id "G1507.3";
chr11	PacBio	CDS	65268672	65268729	.	+	.	gene_id "ENSG00000014138"; transcript_id "G1507.3";
chr11	PacBio	CDS	65275892	65275998	.	+	.	gene_id "ENSG00000014138"; transcript_id "G1507.3";
chr11	PacBio	CDS	65278730	65278923	.	+	.	gene_id "ENSG00000014138"; transcript_id "G1507.3";
chr11	PacBio	CDS	65279538	65279626	.	+	.	gene_id "ENSG00000014138"; transcript_id "G1507.3";
chr11	PacBio	CDS	65280992	65281147	.	+	.	gene_id "ENSG00000014138"; transcript_id "G1507.3";
chr11	PacBio	CDS	65281670	65281732	.	+	.	gene_id "ENSG00000014138"; transcript_id "G1507.3";
chr11	PacBio	CDS	65282479	65282521	.	+	.	gene_id "ENSG00000014138"; transcript_id "G1507.3";
chr11	PacBio	CDS	65287716	65287840	.	+	.	gene_id "ENSG00000014138"; transcript_id "G1507.3";
chr11	PacBio	CDS	65289050	65289088	.	+	.	gene_id "ENSG00000014138"; transcript_id "G1507.3";
chr11	PacBio	CDS	65289799	65289872	.	+	.	gene_id "ENSG00000014138"; transcript_id "G1507.3";
chr11	PacBio	CDS	65294153	65294261	.	+	.	gene_id "ENSG00000014138"; transcript_id "G1507.3";
chr11	PacBio	CDS	65294546	65294652	.	+	.	gene_id "ENSG00000014138"; transcript_id "G1507.3";
chr11	PacBio	CDS	65295540	65295599	.	+	.	gene_id "ENSG00000014138"; transcript_id "G1507.3";
chr11	PacBio	CDS	65295864	65295990	.	+	.	gene_id "ENSG00000014138"; transcript_id "G1507.3";
chr11	PacBio	CDS	65297120	65297269	.	+	.	gene_id "ENSG00000014138"; transcript_id "G1507.3";
chr11	PacBio	transcript	65261917	65297616	.	+	.	gene_id "ENSG00000014138"; transcript_id "G1507.4";
chr11	PacBio	exon	65261917	65262371	.	+	.	gene_id "ENSG00000014138"; transcript_id "G1507.4";
chr11	PacBio	exon	65266582	65266706	.	+	.	gene_id "ENSG00000014138"; transcript_id "G1507.4";
chr11	PacBio	exon	65267477	65267568	.	+	.	gene_id "ENSG00000014138"; transcript_id "G1507.4";
chr11	PacBio	exon	65268672	65268729	.	+	.	gene_id "ENSG00000014138"; transcript_id "G1507.4";
chr11	PacBio	exon	65275892	65275998	.	+	.	gene_id "ENSG00000014138"; transcript_id "G1507.4";
chr11	PacBio	exon	65278730	65278923	.	+	.	gene_id "ENSG00000014138"; transcript_id "G1507.4";
chr11	PacBio	exon	65279538	65279626	.	+	.	gene_id "ENSG00000014138"; transcript_id "G1507.4";
chr11	PacBio	exon	65279732	65279787	.	+	.	gene_id "ENSG00000014138"; transcript_id "G1507.4";
chr11	PacBio	exon	65280992	65281147	.	+	.	gene_id "ENSG00000014138"; transcript_id "G1507.4";
chr11	PacBio	exon	65281670	65281732	.	+	.	gene_id "ENSG00000014138"; transcript_id "G1507.4";
chr11	PacBio	exon	65282479	65282521	.	+	.	gene_id "ENSG00000014138"; transcript_id "G1507.4";
chr11	PacBio	exon	65287716	65287840	.	+	.	gene_id "ENSG00000014138"; transcript_id "G1507.4";
chr11	PacBio	exon	65289050	65289088	.	+	.	gene_id "ENSG00000014138"; transcript_id "G1507.4";
chr11	PacBio	exon	65289799	65289872	.	+	.	gene_id "ENSG00000014138"; transcript_id "G1507.4";
chr11	PacBio	exon	65294153	65294261	.	+	.	gene_id "ENSG00000014138"; transcript_id "G1507.4";
chr11	PacBio	exon	65294546	65294652	.	+	.	gene_id "ENSG00000014138"; transcript_id "G1507.4";
chr11	PacBio	exon	65295540	65295599	.	+	.	gene_id "ENSG00000014138"; transcript_id "G1507.4";
chr11	PacBio	exon	65295864	65295990	.	+	.	gene_id "ENSG00000014138"; transcript_id "G1507.4";
chr11	PacBio	exon	65297120	65297616	.	+	.	gene_id "ENSG00000014138"; transcript_id "G1507.4";
chr11	PacBio	CDS	65281679	65281732	.	+	.	gene_id "ENSG00000014138"; transcript_id "G1507.4";
chr11	PacBio	CDS	65282479	65282521	.	+	.	gene_id "ENSG00000014138"; transcript_id "G1507.4";
chr11	PacBio	CDS	65287716	65287840	.	+	.	gene_id "ENSG00000014138"; transcript_id "G1507.4";
chr11	PacBio	CDS	65289050	65289088	.	+	.	gene_id "ENSG00000014138"; transcript_id "G1507.4";
chr11	PacBio	CDS	65289799	65289872	.	+	.	gene_id "ENSG00000014138"; transcript_id "G1507.4";
chr11	PacBio	CDS	65294153	65294261	.	+	.	gene_id "ENSG00000014138"; transcript_id "G1507.4";
chr11	PacBio	CDS	65294546	65294652	.	+	.	gene_id "ENSG00000014138"; transcript_id "G1507.4";
chr11	PacBio	CDS	65295540	65295599	.	+	.	gene_id "ENSG00000014138"; transcript_id "G1507.4";
chr11	PacBio	CDS	65295864	65295990	.	+	.	gene_id "ENSG00000014138"; transcript_id "G1507.4";
chr11	PacBio	CDS	65297120	65297269	.	+	.	gene_id "ENSG00000014138"; transcript_id "G1507.4";
chr11	PacBio	transcript	65261917	65297616	.	+	.	gene_id "ENSG00000014138"; transcript_id "G1507.6";
chr11	PacBio	exon	65261917	65262371	.	+	.	gene_id "ENSG00000014138"; transcript_id "G1507.6";
chr11	PacBio	exon	65266582	65266706	.	+	.	gene_id "ENSG00000014138"; transcript_id "G1507.6";
chr11	PacBio	exon	65267477	65267568	.	+	.	gene_id "ENSG00000014138"; transcript_id "G1507.6";
chr11	PacBio	exon	65268672	65268729	.	+	.	gene_id "ENSG00000014138"; transcript_id "G1507.6";
chr11	PacBio	exon	65275892	65275998	.	+	.	gene_id "ENSG00000014138"; transcript_id "G1507.6";
chr11	PacBio	exon	65278730	65278923	.	+	.	gene_id "ENSG00000014138"; transcript_id "G1507.6";
chr11	PacBio	exon	65279538	65279626	.	+	.	gene_id "ENSG00000014138"; transcript_id "G1507.6";
chr11	PacBio	exon	65280992	65281147	.	+	.	gene_id "ENSG00000014138"; transcript_id "G1507.6";
chr11	PacBio	exon	65281670	65281732	.	+	.	gene_id "ENSG00000014138"; transcript_id "G1507.6";
chr11	PacBio	exon	65282479	65282521	.	+	.	gene_id "ENSG00000014138"; transcript_id "G1507.6";
chr11	PacBio	exon	65287716	65287840	.	+	.	gene_id "ENSG00000014138"; transcript_id "G1507.6";
chr11	PacBio	exon	65289799	65289872	.	+	.	gene_id "ENSG00000014138"; transcript_id "G1507.6";
chr11	PacBio	exon	65294153	65294261	.	+	.	gene_id "ENSG00000014138"; transcript_id "G1507.6";
chr11	PacBio	exon	65294546	65294652	.	+	.	gene_id "ENSG00000014138"; transcript_id "G1507.6";
chr11	PacBio	exon	65295540	65295599	.	+	.	gene_id "ENSG00000014138"; transcript_id "G1507.6";
chr11	PacBio	exon	65295864	65295990	.	+	.	gene_id "ENSG00000014138"; transcript_id "G1507.6";
chr11	PacBio	exon	65297120	65297616	.	+	.	gene_id "ENSG00000014138"; transcript_id "G1507.6";
chr11	PacBio	CDS	65262293	65262371	.	+	.	gene_id "ENSG00000014138"; transcript_id "G1507.6";
chr11	PacBio	CDS	65266582	65266706	.	+	.	gene_id "ENSG00000014138"; transcript_id "G1507.6";
chr11	PacBio	CDS	65267477	65267568	.	+	.	gene_id "ENSG00000014138"; transcript_id "G1507.6";
chr11	PacBio	CDS	65268672	65268729	.	+	.	gene_id "ENSG00000014138"; transcript_id "G1507.6";
chr11	PacBio	CDS	65275892	65275998	.	+	.	gene_id "ENSG00000014138"; transcript_id "G1507.6";
chr11	PacBio	CDS	65278730	65278923	.	+	.	gene_id "ENSG00000014138"; transcript_id "G1507.6";
chr11	PacBio	CDS	65279538	65279626	.	+	.	gene_id "ENSG00000014138"; transcript_id "G1507.6";
chr11	PacBio	CDS	65280992	65281147	.	+	.	gene_id "ENSG00000014138"; transcript_id "G1507.6";
chr11	PacBio	CDS	65281670	65281732	.	+	.	gene_id "ENSG00000014138"; transcript_id "G1507.6";
chr11	PacBio	CDS	65282479	65282521	.	+	.	gene_id "ENSG00000014138"; transcript_id "G1507.6";
chr11	PacBio	CDS	65287716	65287840	.	+	.	gene_id "ENSG00000014138"; transcript_id "G1507.6";
chr11	PacBio	CDS	65289799	65289872	.	+	.	gene_id "ENSG00000014138"; transcript_id "G1507.6";
chr11	PacBio	CDS	65294153	65294261	.	+	.	gene_id "ENSG00000014138"; transcript_id "G1507.6";
chr11	PacBio	CDS	65294546	65294652	.	+	.	gene_id "ENSG00000014138"; transcript_id "G1507.6";
chr11	PacBio	CDS	65295540	65295599	.	+	.	gene_id "ENSG00000014138"; transcript_id "G1507.6";
chr11	PacBio	CDS	65295864	65295990	.	+	.	gene_id "ENSG00000014138"; transcript_id "G1507.6";
chr11	PacBio	CDS	65297120	65297269	.	+	.	gene_id "ENSG00000014138"; transcript_id "G1507.6";
chr11	PacBio	transcript	65261917	65297622	.	+	.	gene_id "ENSG00000014138"; transcript_id "G1507.5";
chr11	PacBio	exon	65261917	65262371	.	+	.	gene_id "ENSG00000014138"; transcript_id "G1507.5";
chr11	PacBio	exon	65266582	65266706	.	+	.	gene_id "ENSG00000014138"; transcript_id "G1507.5";
chr11	PacBio	exon	65267477	65267568	.	+	.	gene_id "ENSG00000014138"; transcript_id "G1507.5";
chr11	PacBio	exon	65268672	65268729	.	+	.	gene_id "ENSG00000014138"; transcript_id "G1507.5";
chr11	PacBio	exon	65275892	65275998	.	+	.	gene_id "ENSG00000014138"; transcript_id "G1507.5";
chr11	PacBio	exon	65278730	65278923	.	+	.	gene_id "ENSG00000014138"; transcript_id "G1507.5";
chr11	PacBio	exon	65279538	65279626	.	+	.	gene_id "ENSG00000014138"; transcript_id "G1507.5";
chr11	PacBio	exon	65280992	65281147	.	+	.	gene_id "ENSG00000014138"; transcript_id "G1507.5";
chr11	PacBio	exon	65281670	65281732	.	+	.	gene_id "ENSG00000014138"; transcript_id "G1507.5";
chr11	PacBio	exon	65282479	65282521	.	+	.	gene_id "ENSG00000014138"; transcript_id "G1507.5";
chr11	PacBio	exon	65286240	65286288	.	+	.	gene_id "ENSG00000014138"; transcript_id "G1507.5";
chr11	PacBio	exon	65287716	65287840	.	+	.	gene_id "ENSG00000014138"; transcript_id "G1507.5";
chr11	PacBio	exon	65289050	65289088	.	+	.	gene_id "ENSG00000014138"; transcript_id "G1507.5";
chr11	PacBio	exon	65289799	65289872	.	+	.	gene_id "ENSG00000014138"; transcript_id "G1507.5";
chr11	PacBio	exon	65294153	65294261	.	+	.	gene_id "ENSG00000014138"; transcript_id "G1507.5";
chr11	PacBio	exon	65294546	65294652	.	+	.	gene_id "ENSG00000014138"; transcript_id "G1507.5";
chr11	PacBio	exon	65295540	65295599	.	+	.	gene_id "ENSG00000014138"; transcript_id "G1507.5";
chr11	PacBio	exon	65295864	65295990	.	+	.	gene_id "ENSG00000014138"; transcript_id "G1507.5";
chr11	PacBio	exon	65297120	65297622	.	+	.	gene_id "ENSG00000014138"; transcript_id "G1507.5";
chr11	PacBio	CDS	65262293	65262371	.	+	.	gene_id "ENSG00000014138"; transcript_id "G1507.5";
chr11	PacBio	CDS	65266582	65266706	.	+	.	gene_id "ENSG00000014138"; transcript_id "G1507.5";
chr11	PacBio	CDS	65267477	65267568	.	+	.	gene_id "ENSG00000014138"; transcript_id "G1507.5";
chr11	PacBio	CDS	65268672	65268729	.	+	.	gene_id "ENSG00000014138"; transcript_id "G1507.5";
chr11	PacBio	CDS	65275892	65275998	.	+	.	gene_id "ENSG00000014138"; transcript_id "G1507.5";
chr11	PacBio	CDS	65278730	65278923	.	+	.	gene_id "ENSG00000014138"; transcript_id "G1507.5";
chr11	PacBio	CDS	65279538	65279626	.	+	.	gene_id "ENSG00000014138"; transcript_id "G1507.5";
chr11	PacBio	CDS	65280992	65281147	.	+	.	gene_id "ENSG00000014138"; transcript_id "G1507.5";
chr11	PacBio	CDS	65281670	65281732	.	+	.	gene_id "ENSG00000014138"; transcript_id "G1507.5";
chr11	PacBio	CDS	65282479	65282521	.	+	.	gene_id "ENSG00000014138"; transcript_id "G1507.5";
chr11	PacBio	CDS	65286240	65286288	.	+	.	gene_id "ENSG00000014138"; transcript_id "G1507.5";
chr11	PacBio	CDS	65287716	65287722	.	+	.	gene_id "ENSG00000014138"; transcript_id "G1507.5";
chr11	PacBio	transcript	65261930	65297624	.	+	.	gene_id "ENSG00000014138"; transcript_id "G1507.8";
chr11	PacBio	exon	65261930	65263075	.	+	.	gene_id "ENSG00000014138"; transcript_id "G1507.8";
chr11	PacBio	exon	65266582	65266706	.	+	.	gene_id "ENSG00000014138"; transcript_id "G1507.8";
chr11	PacBio	exon	65267477	65267568	.	+	.	gene_id "ENSG00000014138"; transcript_id "G1507.8";
chr11	PacBio	exon	65268672	65268729	.	+	.	gene_id "ENSG00000014138"; transcript_id "G1507.8";
chr11	PacBio	exon	65275892	65275998	.	+	.	gene_id "ENSG00000014138"; transcript_id "G1507.8";
chr11	PacBio	exon	65278730	65278923	.	+	.	gene_id "ENSG00000014138"; transcript_id "G1507.8";
chr11	PacBio	exon	65279538	65279626	.	+	.	gene_id "ENSG00000014138"; transcript_id "G1507.8";
chr11	PacBio	exon	65280992	65281147	.	+	.	gene_id "ENSG00000014138"; transcript_id "G1507.8";
chr11	PacBio	exon	65281670	65281732	.	+	.	gene_id "ENSG00000014138"; transcript_id "G1507.8";
chr11	PacBio	exon	65282479	65282521	.	+	.	gene_id "ENSG00000014138"; transcript_id "G1507.8";
chr11	PacBio	exon	65287716	65287840	.	+	.	gene_id "ENSG00000014138"; transcript_id "G1507.8";
chr11	PacBio	exon	65289050	65289088	.	+	.	gene_id "ENSG00000014138"; transcript_id "G1507.8";
chr11	PacBio	exon	65289799	65289872	.	+	.	gene_id "ENSG00000014138"; transcript_id "G1507.8";
chr11	PacBio	exon	65294153	65294261	.	+	.	gene_id "ENSG00000014138"; transcript_id "G1507.8";
chr11	PacBio	exon	65294546	65294652	.	+	.	gene_id "ENSG00000014138"; transcript_id "G1507.8";
chr11	PacBio	exon	65295540	65295599	.	+	.	gene_id "ENSG00000014138"; transcript_id "G1507.8";
chr11	PacBio	exon	65295864	65295990	.	+	.	gene_id "ENSG00000014138"; transcript_id "G1507.8";
chr11	PacBio	exon	65297120	65297624	.	+	.	gene_id "ENSG00000014138"; transcript_id "G1507.8";
chr11	PacBio	CDS	65266623	65266706	.	+	.	gene_id "ENSG00000014138"; transcript_id "G1507.8";
chr11	PacBio	CDS	65267477	65267568	.	+	.	gene_id "ENSG00000014138"; transcript_id "G1507.8";
chr11	PacBio	CDS	65268672	65268729	.	+	.	gene_id "ENSG00000014138"; transcript_id "G1507.8";
chr11	PacBio	CDS	65275892	65275998	.	+	.	gene_id "ENSG00000014138"; transcript_id "G1507.8";
chr11	PacBio	CDS	65278730	65278923	.	+	.	gene_id "ENSG00000014138"; transcript_id "G1507.8";
chr11	PacBio	CDS	65279538	65279626	.	+	.	gene_id "ENSG00000014138"; transcript_id "G1507.8";
chr11	PacBio	CDS	65280992	65281147	.	+	.	gene_id "ENSG00000014138"; transcript_id "G1507.8";
chr11	PacBio	CDS	65281670	65281732	.	+	.	gene_id "ENSG00000014138"; transcript_id "G1507.8";
chr11	PacBio	CDS	65282479	65282521	.	+	.	gene_id "ENSG00000014138"; transcript_id "G1507.8";
chr11	PacBio	CDS	65287716	65287840	.	+	.	gene_id "ENSG00000014138"; transcript_id "G1507.8";
chr11	PacBio	CDS	65289050	65289088	.	+	.	gene_id "ENSG00000014138"; transcript_id "G1507.8";
chr11	PacBio	CDS	65289799	65289872	.	+	.	gene_id "ENSG00000014138"; transcript_id "G1507.8";
chr11	PacBio	CDS	65294153	65294261	.	+	.	gene_id "ENSG00000014138"; transcript_id "G1507.8";
chr11	PacBio	CDS	65294546	65294652	.	+	.	gene_id "ENSG00000014138"; transcript_id "G1507.8";
chr11	PacBio	CDS	65295540	65295599	.	+	.	gene_id "ENSG00000014138"; transcript_id "G1507.8";
chr11	PacBio	CDS	65295864	65295990	.	+	.	gene_id "ENSG00000014138"; transcript_id "G1507.8";
chr11	PacBio	CDS	65297120	65297269	.	+	.	gene_id "ENSG00000014138"; transcript_id "G1507.8";
chr11	PacBio	transcript	65261930	65322095	.	+	.	gene_id "ENSG00000014138_ENSG00000149798"; transcript_id "G1507.7";
chr11	PacBio	exon	65261930	65262371	.	+	.	gene_id "ENSG00000014138_ENSG00000149798"; transcript_id "G1507.7";
chr11	PacBio	exon	65266582	65266706	.	+	.	gene_id "ENSG00000014138_ENSG00000149798"; transcript_id "G1507.7";
chr11	PacBio	exon	65267477	65267568	.	+	.	gene_id "ENSG00000014138_ENSG00000149798"; transcript_id "G1507.7";
chr11	PacBio	exon	65268672	65268729	.	+	.	gene_id "ENSG00000014138_ENSG00000149798"; transcript_id "G1507.7";
chr11	PacBio	exon	65275892	65275998	.	+	.	gene_id "ENSG00000014138_ENSG00000149798"; transcript_id "G1507.7";
chr11	PacBio	exon	65278730	65278923	.	+	.	gene_id "ENSG00000014138_ENSG00000149798"; transcript_id "G1507.7";
chr11	PacBio	exon	65279538	65279626	.	+	.	gene_id "ENSG00000014138_ENSG00000149798"; transcript_id "G1507.7";
chr11	PacBio	exon	65280992	65281147	.	+	.	gene_id "ENSG00000014138_ENSG00000149798"; transcript_id "G1507.7";
chr11	PacBio	exon	65281670	65281732	.	+	.	gene_id "ENSG00000014138_ENSG00000149798"; transcript_id "G1507.7";
chr11	PacBio	exon	65282479	65282521	.	+	.	gene_id "ENSG00000014138_ENSG00000149798"; transcript_id "G1507.7";
chr11	PacBio	exon	65287716	65287840	.	+	.	gene_id "ENSG00000014138_ENSG00000149798"; transcript_id "G1507.7";
chr11	PacBio	exon	65289050	65289088	.	+	.	gene_id "ENSG00000014138_ENSG00000149798"; transcript_id "G1507.7";
chr11	PacBio	exon	65289799	65289872	.	+	.	gene_id "ENSG00000014138_ENSG00000149798"; transcript_id "G1507.7";
chr11	PacBio	exon	65294153	65294261	.	+	.	gene_id "ENSG00000014138_ENSG00000149798"; transcript_id "G1507.7";
chr11	PacBio	exon	65294546	65294652	.	+	.	gene_id "ENSG00000014138_ENSG00000149798"; transcript_id "G1507.7";
chr11	PacBio	exon	65295540	65295599	.	+	.	gene_id "ENSG00000014138_ENSG00000149798"; transcript_id "G1507.7";
chr11	PacBio	exon	65295864	65295990	.	+	.	gene_id "ENSG00000014138_ENSG00000149798"; transcript_id "G1507.7";
chr11	PacBio	exon	65320544	65322095	.	+	.	gene_id "ENSG00000014138_ENSG00000149798"; transcript_id "G1507.7";
chr11	PacBio	CDS	65262293	65262371	.	+	.	gene_id "ENSG00000014138_ENSG00000149798"; transcript_id "G1507.7";
chr11	PacBio	CDS	65266582	65266706	.	+	.	gene_id "ENSG00000014138_ENSG00000149798"; transcript_id "G1507.7";
chr11	PacBio	CDS	65267477	65267568	.	+	.	gene_id "ENSG00000014138_ENSG00000149798"; transcript_id "G1507.7";
chr11	PacBio	CDS	65268672	65268729	.	+	.	gene_id "ENSG00000014138_ENSG00000149798"; transcript_id "G1507.7";
chr11	PacBio	CDS	65275892	65275998	.	+	.	gene_id "ENSG00000014138_ENSG00000149798"; transcript_id "G1507.7";
chr11	PacBio	CDS	65278730	65278923	.	+	.	gene_id "ENSG00000014138_ENSG00000149798"; transcript_id "G1507.7";
chr11	PacBio	CDS	65279538	65279626	.	+	.	gene_id "ENSG00000014138_ENSG00000149798"; transcript_id "G1507.7";
chr11	PacBio	CDS	65280992	65281147	.	+	.	gene_id "ENSG00000014138_ENSG00000149798"; transcript_id "G1507.7";
chr11	PacBio	CDS	65281670	65281732	.	+	.	gene_id "ENSG00000014138_ENSG00000149798"; transcript_id "G1507.7";
chr11	PacBio	CDS	65282479	65282521	.	+	.	gene_id "ENSG00000014138_ENSG00000149798"; transcript_id "G1507.7";
chr11	PacBio	CDS	65287716	65287840	.	+	.	gene_id "ENSG00000014138_ENSG00000149798"; transcript_id "G1507.7";
chr11	PacBio	CDS	65289050	65289088	.	+	.	gene_id "ENSG00000014138_ENSG00000149798"; transcript_id "G1507.7";
chr11	PacBio	CDS	65289799	65289872	.	+	.	gene_id "ENSG00000014138_ENSG00000149798"; transcript_id "G1507.7";
chr11	PacBio	CDS	65294153	65294261	.	+	.	gene_id "ENSG00000014138_ENSG00000149798"; transcript_id "G1507.7";
chr11	PacBio	CDS	65294546	65294652	.	+	.	gene_id "ENSG00000014138_ENSG00000149798"; transcript_id "G1507.7";
chr11	PacBio	CDS	65295540	65295599	.	+	.	gene_id "ENSG00000014138_ENSG00000149798"; transcript_id "G1507.7";
chr11	PacBio	CDS	65295864	65295990	.	+	.	gene_id "ENSG00000014138_ENSG00000149798"; transcript_id "G1507.7";
chr11	PacBio	CDS	65320544	65320582	.	+	.	gene_id "ENSG00000014138_ENSG00000149798"; transcript_id "G1507.7";
chr11	PacBio	transcript	65261941	65282966	.	+	.	gene_id "ENSG00000014138"; transcript_id "G1507.9";
chr11	PacBio	exon	65261941	65262371	.	+	.	gene_id "ENSG00000014138"; transcript_id "G1507.9";
chr11	PacBio	exon	65266582	65266706	.	+	.	gene_id "ENSG00000014138"; transcript_id "G1507.9";
chr11	PacBio	exon	65267477	65267568	.	+	.	gene_id "ENSG00000014138"; transcript_id "G1507.9";
chr11	PacBio	exon	65268672	65268729	.	+	.	gene_id "ENSG00000014138"; transcript_id "G1507.9";
chr11	PacBio	exon	65275892	65275998	.	+	.	gene_id "ENSG00000014138"; transcript_id "G1507.9";
chr11	PacBio	exon	65278730	65278923	.	+	.	gene_id "ENSG00000014138"; transcript_id "G1507.9";
chr11	PacBio	exon	65279538	65279626	.	+	.	gene_id "ENSG00000014138"; transcript_id "G1507.9";
chr11	PacBio	exon	65280992	65281147	.	+	.	gene_id "ENSG00000014138"; transcript_id "G1507.9";
chr11	PacBio	exon	65281670	65281732	.	+	.	gene_id "ENSG00000014138"; transcript_id "G1507.9";
chr11	PacBio	exon	65282479	65282966	.	+	.	gene_id "ENSG00000014138"; transcript_id "G1507.9";
chr11	PacBio	CDS	65262293	65262371	.	+	.	gene_id "ENSG00000014138"; transcript_id "G1507.9";
chr11	PacBio	CDS	65266582	65266706	.	+	.	gene_id "ENSG00000014138"; transcript_id "G1507.9";
chr11	PacBio	CDS	65267477	65267568	.	+	.	gene_id "ENSG00000014138"; transcript_id "G1507.9";
chr11	PacBio	CDS	65268672	65268729	.	+	.	gene_id "ENSG00000014138"; transcript_id "G1507.9";
chr11	PacBio	CDS	65275892	65275998	.	+	.	gene_id "ENSG00000014138"; transcript_id "G1507.9";
chr11	PacBio	CDS	65278730	65278923	.	+	.	gene_id "ENSG00000014138"; transcript_id "G1507.9";
chr11	PacBio	CDS	65279538	65279626	.	+	.	gene_id "ENSG00000014138"; transcript_id "G1507.9";
chr11	PacBio	CDS	65280992	65281147	.	+	.	gene_id "ENSG00000014138"; transcript_id "G1507.9";
chr11	PacBio	CDS	65281670	65281732	.	+	.	gene_id "ENSG00000014138"; transcript_id "G1507.9";
chr11	PacBio	CDS	65282479	65282622	.	+	.	gene_id "ENSG00000014138"; transcript_id "G1507.9";
chr11	PacBio	transcript	65261944	65297621	.	+	.	gene_id "ENSG00000014138"; transcript_id "G1507.11";
chr11	PacBio	exon	65261944	65262371	.	+	.	gene_id "ENSG00000014138"; transcript_id "G1507.11";
chr11	PacBio	exon	65267477	65267568	.	+	.	gene_id "ENSG00000014138"; transcript_id "G1507.11";
chr11	PacBio	exon	65268672	65268729	.	+	.	gene_id "ENSG00000014138"; transcript_id "G1507.11";
chr11	PacBio	exon	65275892	65275998	.	+	.	gene_id "ENSG00000014138"; transcript_id "G1507.11";
chr11	PacBio	exon	65278730	65278923	.	+	.	gene_id "ENSG00000014138"; transcript_id "G1507.11";
chr11	PacBio	exon	65279538	65279626	.	+	.	gene_id "ENSG00000014138"; transcript_id "G1507.11";
chr11	PacBio	exon	65280992	65281147	.	+	.	gene_id "ENSG00000014138"; transcript_id "G1507.11";
chr11	PacBio	exon	65281670	65281732	.	+	.	gene_id "ENSG00000014138"; transcript_id "G1507.11";
chr11	PacBio	exon	65282479	65282521	.	+	.	gene_id "ENSG00000014138"; transcript_id "G1507.11";
chr11	PacBio	exon	65287716	65287840	.	+	.	gene_id "ENSG00000014138"; transcript_id "G1507.11";
chr11	PacBio	exon	65289050	65289088	.	+	.	gene_id "ENSG00000014138"; transcript_id "G1507.11";
chr11	PacBio	exon	65289799	65289872	.	+	.	gene_id "ENSG00000014138"; transcript_id "G1507.11";
chr11	PacBio	exon	65294153	65294261	.	+	.	gene_id "ENSG00000014138"; transcript_id "G1507.11";
chr11	PacBio	exon	65294546	65294652	.	+	.	gene_id "ENSG00000014138"; transcript_id "G1507.11";
chr11	PacBio	exon	65295540	65295599	.	+	.	gene_id "ENSG00000014138"; transcript_id "G1507.11";
chr11	PacBio	exon	65295864	65295990	.	+	.	gene_id "ENSG00000014138"; transcript_id "G1507.11";
chr11	PacBio	exon	65297120	65297621	.	+	.	gene_id "ENSG00000014138"; transcript_id "G1507.11";
chr11	PacBio	CDS	65278893	65278923	.	+	.	gene_id "ENSG00000014138"; transcript_id "G1507.11";
chr11	PacBio	CDS	65279538	65279626	.	+	.	gene_id "ENSG00000014138"; transcript_id "G1507.11";
chr11	PacBio	CDS	65280992	65281147	.	+	.	gene_id "ENSG00000014138"; transcript_id "G1507.11";
chr11	PacBio	CDS	65281670	65281732	.	+	.	gene_id "ENSG00000014138"; transcript_id "G1507.11";
chr11	PacBio	CDS	65282479	65282521	.	+	.	gene_id "ENSG00000014138"; transcript_id "G1507.11";
chr11	PacBio	CDS	65287716	65287840	.	+	.	gene_id "ENSG00000014138"; transcript_id "G1507.11";
chr11	PacBio	CDS	65289050	65289088	.	+	.	gene_id "ENSG00000014138"; transcript_id "G1507.11";
chr11	PacBio	CDS	65289799	65289872	.	+	.	gene_id "ENSG00000014138"; transcript_id "G1507.11";
chr11	PacBio	CDS	65294153	65294261	.	+	.	gene_id "ENSG00000014138"; transcript_id "G1507.11";
chr11	PacBio	CDS	65294546	65294652	.	+	.	gene_id "ENSG00000014138"; transcript_id "G1507.11";
chr11	PacBio	CDS	65295540	65295599	.	+	.	gene_id "ENSG00000014138"; transcript_id "G1507.11";
chr11	PacBio	CDS	65295864	65295990	.	+	.	gene_id "ENSG00000014138"; transcript_id "G1507.11";
chr11	PacBio	CDS	65297120	65297269	.	+	.	gene_id "ENSG00000014138"; transcript_id "G1507.11";
chr11	PacBio	transcript	65261944	65297623	.	+	.	gene_id "ENSG00000014138"; transcript_id "G1507.10";
chr11	PacBio	exon	65261944	65262371	.	+	.	gene_id "ENSG00000014138"; transcript_id "G1507.10";
chr11	PacBio	exon	65266582	65266706	.	+	.	gene_id "ENSG00000014138"; transcript_id "G1507.10";
chr11	PacBio	exon	65267477	65267568	.	+	.	gene_id "ENSG00000014138"; transcript_id "G1507.10";
chr11	PacBio	exon	65268672	65268729	.	+	.	gene_id "ENSG00000014138"; transcript_id "G1507.10";
chr11	PacBio	exon	65275892	65275998	.	+	.	gene_id "ENSG00000014138"; transcript_id "G1507.10";
chr11	PacBio	exon	65278730	65278923	.	+	.	gene_id "ENSG00000014138"; transcript_id "G1507.10";
chr11	PacBio	exon	65279538	65279626	.	+	.	gene_id "ENSG00000014138"; transcript_id "G1507.10";
chr11	PacBio	exon	65281670	65281732	.	+	.	gene_id "ENSG00000014138"; transcript_id "G1507.10";
chr11	PacBio	exon	65282479	65282521	.	+	.	gene_id "ENSG00000014138"; transcript_id "G1507.10";
chr11	PacBio	exon	65287716	65287840	.	+	.	gene_id "ENSG00000014138"; transcript_id "G1507.10";
chr11	PacBio	exon	65289050	65289088	.	+	.	gene_id "ENSG00000014138"; transcript_id "G1507.10";
chr11	PacBio	exon	65289799	65289872	.	+	.	gene_id "ENSG00000014138"; transcript_id "G1507.10";
chr11	PacBio	exon	65294153	65294261	.	+	.	gene_id "ENSG00000014138"; transcript_id "G1507.10";
chr11	PacBio	exon	65294546	65294652	.	+	.	gene_id "ENSG00000014138"; transcript_id "G1507.10";
chr11	PacBio	exon	65295540	65295599	.	+	.	gene_id "ENSG00000014138"; transcript_id "G1507.10";
chr11	PacBio	exon	65295864	65295990	.	+	.	gene_id "ENSG00000014138"; transcript_id "G1507.10";
chr11	PacBio	exon	65297120	65297623	.	+	.	gene_id "ENSG00000014138"; transcript_id "G1507.10";
chr11	PacBio	CDS	65262293	65262371	.	+	.	gene_id "ENSG00000014138"; transcript_id "G1507.10";
chr11	PacBio	CDS	65266582	65266706	.	+	.	gene_id "ENSG00000014138"; transcript_id "G1507.10";
chr11	PacBio	CDS	65267477	65267568	.	+	.	gene_id "ENSG00000014138"; transcript_id "G1507.10";
chr11	PacBio	CDS	65268672	65268729	.	+	.	gene_id "ENSG00000014138"; transcript_id "G1507.10";
chr11	PacBio	CDS	65275892	65275998	.	+	.	gene_id "ENSG00000014138"; transcript_id "G1507.10";
chr11	PacBio	CDS	65278730	65278923	.	+	.	gene_id "ENSG00000014138"; transcript_id "G1507.10";
chr11	PacBio	CDS	65279538	65279626	.	+	.	gene_id "ENSG00000014138"; transcript_id "G1507.10";
chr11	PacBio	CDS	65281670	65281732	.	+	.	gene_id "ENSG00000014138"; transcript_id "G1507.10";
chr11	PacBio	CDS	65282479	65282521	.	+	.	gene_id "ENSG00000014138"; transcript_id "G1507.10";
chr11	PacBio	CDS	65287716	65287840	.	+	.	gene_id "ENSG00000014138"; transcript_id "G1507.10";
chr11	PacBio	CDS	65289050	65289088	.	+	.	gene_id "ENSG00000014138"; transcript_id "G1507.10";
chr11	PacBio	CDS	65289799	65289872	.	+	.	gene_id "ENSG00000014138"; transcript_id "G1507.10";
chr11	PacBio	CDS	65294153	65294261	.	+	.	gene_id "ENSG00000014138"; transcript_id "G1507.10";
chr11	PacBio	CDS	65294546	65294652	.	+	.	gene_id "ENSG00000014138"; transcript_id "G1507.10";
chr11	PacBio	CDS	65295540	65295599	.	+	.	gene_id "ENSG00000014138"; transcript_id "G1507.10";
chr11	PacBio	CDS	65295864	65295990	.	+	.	gene_id "ENSG00000014138"; transcript_id "G1507.10";
chr11	PacBio	CDS	65297120	65297269	.	+	.	gene_id "ENSG00000014138"; transcript_id "G1507.10";
chr11	PacBio	transcript	65261955	65297616	.	+	.	gene_id "ENSG00000014138"; transcript_id "G1507.12";
chr11	PacBio	exon	65261955	65262371	.	+	.	gene_id "ENSG00000014138"; transcript_id "G1507.12";
chr11	PacBio	exon	65266582	65266706	.	+	.	gene_id "ENSG00000014138"; transcript_id "G1507.12";
chr11	PacBio	exon	65267477	65267568	.	+	.	gene_id "ENSG00000014138"; transcript_id "G1507.12";
chr11	PacBio	exon	65268672	65268729	.	+	.	gene_id "ENSG00000014138"; transcript_id "G1507.12";
chr11	PacBio	exon	65275892	65275998	.	+	.	gene_id "ENSG00000014138"; transcript_id "G1507.12";
chr11	PacBio	exon	65278730	65278923	.	+	.	gene_id "ENSG00000014138"; transcript_id "G1507.12";
chr11	PacBio	exon	65279538	65279626	.	+	.	gene_id "ENSG00000014138"; transcript_id "G1507.12";
chr11	PacBio	exon	65280992	65281147	.	+	.	gene_id "ENSG00000014138"; transcript_id "G1507.12";
chr11	PacBio	exon	65282479	65282521	.	+	.	gene_id "ENSG00000014138"; transcript_id "G1507.12";
chr11	PacBio	exon	65287716	65287840	.	+	.	gene_id "ENSG00000014138"; transcript_id "G1507.12";
chr11	PacBio	exon	65289050	65289088	.	+	.	gene_id "ENSG00000014138"; transcript_id "G1507.12";
chr11	PacBio	exon	65289799	65289872	.	+	.	gene_id "ENSG00000014138"; transcript_id "G1507.12";
chr11	PacBio	exon	65294153	65294261	.	+	.	gene_id "ENSG00000014138"; transcript_id "G1507.12";
chr11	PacBio	exon	65294546	65294652	.	+	.	gene_id "ENSG00000014138"; transcript_id "G1507.12";
chr11	PacBio	exon	65295540	65295599	.	+	.	gene_id "ENSG00000014138"; transcript_id "G1507.12";
chr11	PacBio	exon	65295864	65295990	.	+	.	gene_id "ENSG00000014138"; transcript_id "G1507.12";
chr11	PacBio	exon	65297120	65297616	.	+	.	gene_id "ENSG00000014138"; transcript_id "G1507.12";
chr11	PacBio	CDS	65262293	65262371	.	+	.	gene_id "ENSG00000014138"; transcript_id "G1507.12";
chr11	PacBio	CDS	65266582	65266706	.	+	.	gene_id "ENSG00000014138"; transcript_id "G1507.12";
chr11	PacBio	CDS	65267477	65267568	.	+	.	gene_id "ENSG00000014138"; transcript_id "G1507.12";
chr11	PacBio	CDS	65268672	65268729	.	+	.	gene_id "ENSG00000014138"; transcript_id "G1507.12";
chr11	PacBio	CDS	65275892	65275998	.	+	.	gene_id "ENSG00000014138"; transcript_id "G1507.12";
chr11	PacBio	CDS	65278730	65278923	.	+	.	gene_id "ENSG00000014138"; transcript_id "G1507.12";
chr11	PacBio	CDS	65279538	65279626	.	+	.	gene_id "ENSG00000014138"; transcript_id "G1507.12";
chr11	PacBio	CDS	65280992	65281147	.	+	.	gene_id "ENSG00000014138"; transcript_id "G1507.12";
chr11	PacBio	CDS	65282479	65282521	.	+	.	gene_id "ENSG00000014138"; transcript_id "G1507.12";
chr11	PacBio	CDS	65287716	65287840	.	+	.	gene_id "ENSG00000014138"; transcript_id "G1507.12";
chr11	PacBio	CDS	65289050	65289088	.	+	.	gene_id "ENSG00000014138"; transcript_id "G1507.12";
chr11	PacBio	CDS	65289799	65289872	.	+	.	gene_id "ENSG00000014138"; transcript_id "G1507.12";
chr11	PacBio	CDS	65294153	65294261	.	+	.	gene_id "ENSG00000014138"; transcript_id "G1507.12";
chr11	PacBio	CDS	65294546	65294652	.	+	.	gene_id "ENSG00000014138"; transcript_id "G1507.12";
chr11	PacBio	CDS	65295540	65295599	.	+	.	gene_id "ENSG00000014138"; transcript_id "G1507.12";
chr11	PacBio	CDS	65295864	65295990	.	+	.	gene_id "ENSG00000014138"; transcript_id "G1507.12";
chr11	PacBio	CDS	65297120	65297269	.	+	.	gene_id "ENSG00000014138"; transcript_id "G1507.12";
chr11	PacBio	transcript	65261955	65297623	.	+	.	gene_id "ENSG00000014138"; transcript_id "G1507.13";
chr11	PacBio	exon	65261955	65262371	.	+	.	gene_id "ENSG00000014138"; transcript_id "G1507.13";
chr11	PacBio	exon	65266582	65266706	.	+	.	gene_id "ENSG00000014138"; transcript_id "G1507.13";
chr11	PacBio	exon	65268663	65268729	.	+	.	gene_id "ENSG00000014138"; transcript_id "G1507.13";
chr11	PacBio	exon	65275892	65275998	.	+	.	gene_id "ENSG00000014138"; transcript_id "G1507.13";
chr11	PacBio	exon	65278730	65278923	.	+	.	gene_id "ENSG00000014138"; transcript_id "G1507.13";
chr11	PacBio	exon	65279538	65279626	.	+	.	gene_id "ENSG00000014138"; transcript_id "G1507.13";
chr11	PacBio	exon	65279732	65279787	.	+	.	gene_id "ENSG00000014138"; transcript_id "G1507.13";
chr11	PacBio	exon	65280992	65281147	.	+	.	gene_id "ENSG00000014138"; transcript_id "G1507.13";
chr11	PacBio	exon	65281670	65281732	.	+	.	gene_id "ENSG00000014138"; transcript_id "G1507.13";
chr11	PacBio	exon	65282479	65282521	.	+	.	gene_id "ENSG00000014138"; transcript_id "G1507.13";
chr11	PacBio	exon	65287716	65287840	.	+	.	gene_id "ENSG00000014138"; transcript_id "G1507.13";
chr11	PacBio	exon	65289050	65289088	.	+	.	gene_id "ENSG00000014138"; transcript_id "G1507.13";
chr11	PacBio	exon	65289799	65289872	.	+	.	gene_id "ENSG00000014138"; transcript_id "G1507.13";
chr11	PacBio	exon	65294153	65294261	.	+	.	gene_id "ENSG00000014138"; transcript_id "G1507.13";
chr11	PacBio	exon	65294546	65294652	.	+	.	gene_id "ENSG00000014138"; transcript_id "G1507.13";
chr11	PacBio	exon	65295540	65295599	.	+	.	gene_id "ENSG00000014138"; transcript_id "G1507.13";
chr11	PacBio	exon	65295864	65295990	.	+	.	gene_id "ENSG00000014138"; transcript_id "G1507.13";
chr11	PacBio	exon	65297120	65297623	.	+	.	gene_id "ENSG00000014138"; transcript_id "G1507.13";
chr11	PacBio	CDS	65281679	65281732	.	+	.	gene_id "ENSG00000014138"; transcript_id "G1507.13";
chr11	PacBio	CDS	65282479	65282521	.	+	.	gene_id "ENSG00000014138"; transcript_id "G1507.13";
chr11	PacBio	CDS	65287716	65287840	.	+	.	gene_id "ENSG00000014138"; transcript_id "G1507.13";
chr11	PacBio	CDS	65289050	65289088	.	+	.	gene_id "ENSG00000014138"; transcript_id "G1507.13";
chr11	PacBio	CDS	65289799	65289872	.	+	.	gene_id "ENSG00000014138"; transcript_id "G1507.13";
chr11	PacBio	CDS	65294153	65294261	.	+	.	gene_id "ENSG00000014138"; transcript_id "G1507.13";
chr11	PacBio	CDS	65294546	65294652	.	+	.	gene_id "ENSG00000014138"; transcript_id "G1507.13";
chr11	PacBio	CDS	65295540	65295599	.	+	.	gene_id "ENSG00000014138"; transcript_id "G1507.13";
chr11	PacBio	CDS	65295864	65295990	.	+	.	gene_id "ENSG00000014138"; transcript_id "G1507.13";
chr11	PacBio	CDS	65297120	65297269	.	+	.	gene_id "ENSG00000014138"; transcript_id "G1507.13";
chr11	PacBio	transcript	65261957	65297614	.	+	.	gene_id "ENSG00000014138"; transcript_id "G1507.16";
chr11	PacBio	exon	65261957	65262371	.	+	.	gene_id "ENSG00000014138"; transcript_id "G1507.16";
chr11	PacBio	exon	65266582	65266706	.	+	.	gene_id "ENSG00000014138"; transcript_id "G1507.16";
chr11	PacBio	exon	65268663	65268729	.	+	.	gene_id "ENSG00000014138"; transcript_id "G1507.16";
chr11	PacBio	exon	65275892	65275998	.	+	.	gene_id "ENSG00000014138"; transcript_id "G1507.16";
chr11	PacBio	exon	65278730	65278923	.	+	.	gene_id "ENSG00000014138"; transcript_id "G1507.16";
chr11	PacBio	exon	65279538	65279626	.	+	.	gene_id "ENSG00000014138"; transcript_id "G1507.16";
chr11	PacBio	exon	65280992	65281147	.	+	.	gene_id "ENSG00000014138"; transcript_id "G1507.16";
chr11	PacBio	exon	65281670	65281732	.	+	.	gene_id "ENSG00000014138"; transcript_id "G1507.16";
chr11	PacBio	exon	65282479	65282521	.	+	.	gene_id "ENSG00000014138"; transcript_id "G1507.16";
chr11	PacBio	exon	65287716	65287840	.	+	.	gene_id "ENSG00000014138"; transcript_id "G1507.16";
chr11	PacBio	exon	65289050	65289088	.	+	.	gene_id "ENSG00000014138"; transcript_id "G1507.16";
chr11	PacBio	exon	65289799	65289872	.	+	.	gene_id "ENSG00000014138"; transcript_id "G1507.16";
chr11	PacBio	exon	65294153	65294261	.	+	.	gene_id "ENSG00000014138"; transcript_id "G1507.16";
chr11	PacBio	exon	65294546	65294652	.	+	.	gene_id "ENSG00000014138"; transcript_id "G1507.16";
chr11	PacBio	exon	65295540	65295599	.	+	.	gene_id "ENSG00000014138"; transcript_id "G1507.16";
chr11	PacBio	exon	65295864	65295990	.	+	.	gene_id "ENSG00000014138"; transcript_id "G1507.16";
chr11	PacBio	exon	65297120	65297614	.	+	.	gene_id "ENSG00000014138"; transcript_id "G1507.16";
chr11	PacBio	CDS	65266702	65266706	.	+	.	gene_id "ENSG00000014138"; transcript_id "G1507.16";
chr11	PacBio	CDS	65268663	65268729	.	+	.	gene_id "ENSG00000014138"; transcript_id "G1507.16";
chr11	PacBio	CDS	65275892	65275998	.	+	.	gene_id "ENSG00000014138"; transcript_id "G1507.16";
chr11	PacBio	CDS	65278730	65278923	.	+	.	gene_id "ENSG00000014138"; transcript_id "G1507.16";
chr11	PacBio	CDS	65279538	65279626	.	+	.	gene_id "ENSG00000014138"; transcript_id "G1507.16";
chr11	PacBio	CDS	65280992	65281147	.	+	.	gene_id "ENSG00000014138"; transcript_id "G1507.16";
chr11	PacBio	CDS	65281670	65281732	.	+	.	gene_id "ENSG00000014138"; transcript_id "G1507.16";
chr11	PacBio	CDS	65282479	65282521	.	+	.	gene_id "ENSG00000014138"; transcript_id "G1507.16";
chr11	PacBio	CDS	65287716	65287840	.	+	.	gene_id "ENSG00000014138"; transcript_id "G1507.16";
chr11	PacBio	CDS	65289050	65289088	.	+	.	gene_id "ENSG00000014138"; transcript_id "G1507.16";
chr11	PacBio	CDS	65289799	65289872	.	+	.	gene_id "ENSG00000014138"; transcript_id "G1507.16";
chr11	PacBio	CDS	65294153	65294261	.	+	.	gene_id "ENSG00000014138"; transcript_id "G1507.16";
chr11	PacBio	CDS	65294546	65294652	.	+	.	gene_id "ENSG00000014138"; transcript_id "G1507.16";
chr11	PacBio	CDS	65295540	65295599	.	+	.	gene_id "ENSG00000014138"; transcript_id "G1507.16";
chr11	PacBio	CDS	65295864	65295990	.	+	.	gene_id "ENSG00000014138"; transcript_id "G1507.16";
chr11	PacBio	CDS	65297120	65297269	.	+	.	gene_id "ENSG00000014138"; transcript_id "G1507.16";
chr11	PacBio	transcript	65261957	65305711	.	+	.	gene_id "ENSG00000014138"; transcript_id "G1507.14";
chr11	PacBio	exon	65261957	65262371	.	+	.	gene_id "ENSG00000014138"; transcript_id "G1507.14";
chr11	PacBio	exon	65266582	65266706	.	+	.	gene_id "ENSG00000014138"; transcript_id "G1507.14";
chr11	PacBio	exon	65267477	65267568	.	+	.	gene_id "ENSG00000014138"; transcript_id "G1507.14";
chr11	PacBio	exon	65268672	65268729	.	+	.	gene_id "ENSG00000014138"; transcript_id "G1507.14";
chr11	PacBio	exon	65275892	65275998	.	+	.	gene_id "ENSG00000014138"; transcript_id "G1507.14";
chr11	PacBio	exon	65278730	65278923	.	+	.	gene_id "ENSG00000014138"; transcript_id "G1507.14";
chr11	PacBio	exon	65279538	65279626	.	+	.	gene_id "ENSG00000014138"; transcript_id "G1507.14";
chr11	PacBio	exon	65280992	65281147	.	+	.	gene_id "ENSG00000014138"; transcript_id "G1507.14";
chr11	PacBio	exon	65281670	65281732	.	+	.	gene_id "ENSG00000014138"; transcript_id "G1507.14";
chr11	PacBio	exon	65282479	65282521	.	+	.	gene_id "ENSG00000014138"; transcript_id "G1507.14";
chr11	PacBio	exon	65287716	65287840	.	+	.	gene_id "ENSG00000014138"; transcript_id "G1507.14";
chr11	PacBio	exon	65289050	65289088	.	+	.	gene_id "ENSG00000014138"; transcript_id "G1507.14";
chr11	PacBio	exon	65289799	65289872	.	+	.	gene_id "ENSG00000014138"; transcript_id "G1507.14";
chr11	PacBio	exon	65294153	65294261	.	+	.	gene_id "ENSG00000014138"; transcript_id "G1507.14";
chr11	PacBio	exon	65294546	65294652	.	+	.	gene_id "ENSG00000014138"; transcript_id "G1507.14";
chr11	PacBio	exon	65295540	65295599	.	+	.	gene_id "ENSG00000014138"; transcript_id "G1507.14";
chr11	PacBio	exon	65295864	65295990	.	+	.	gene_id "ENSG00000014138"; transcript_id "G1507.14";
chr11	PacBio	exon	65305373	65305711	.	+	.	gene_id "ENSG00000014138"; transcript_id "G1507.14";
chr11	PacBio	CDS	65262293	65262371	.	+	.	gene_id "ENSG00000014138"; transcript_id "G1507.14";
chr11	PacBio	CDS	65266582	65266706	.	+	.	gene_id "ENSG00000014138"; transcript_id "G1507.14";
chr11	PacBio	CDS	65267477	65267568	.	+	.	gene_id "ENSG00000014138"; transcript_id "G1507.14";
chr11	PacBio	CDS	65268672	65268729	.	+	.	gene_id "ENSG00000014138"; transcript_id "G1507.14";
chr11	PacBio	CDS	65275892	65275998	.	+	.	gene_id "ENSG00000014138"; transcript_id "G1507.14";
chr11	PacBio	CDS	65278730	65278923	.	+	.	gene_id "ENSG00000014138"; transcript_id "G1507.14";
chr11	PacBio	CDS	65279538	65279626	.	+	.	gene_id "ENSG00000014138"; transcript_id "G1507.14";
chr11	PacBio	CDS	65280992	65281147	.	+	.	gene_id "ENSG00000014138"; transcript_id "G1507.14";
chr11	PacBio	CDS	65281670	65281732	.	+	.	gene_id "ENSG00000014138"; transcript_id "G1507.14";
chr11	PacBio	CDS	65282479	65282521	.	+	.	gene_id "ENSG00000014138"; transcript_id "G1507.14";
chr11	PacBio	CDS	65287716	65287840	.	+	.	gene_id "ENSG00000014138"; transcript_id "G1507.14";
chr11	PacBio	CDS	65289050	65289088	.	+	.	gene_id "ENSG00000014138"; transcript_id "G1507.14";
chr11	PacBio	CDS	65289799	65289872	.	+	.	gene_id "ENSG00000014138"; transcript_id "G1507.14";
chr11	PacBio	CDS	65294153	65294261	.	+	.	gene_id "ENSG00000014138"; transcript_id "G1507.14";
chr11	PacBio	CDS	65294546	65294652	.	+	.	gene_id "ENSG00000014138"; transcript_id "G1507.14";
chr11	PacBio	CDS	65295540	65295599	.	+	.	gene_id "ENSG00000014138"; transcript_id "G1507.14";
chr11	PacBio	CDS	65295864	65295990	.	+	.	gene_id "ENSG00000014138"; transcript_id "G1507.14";
chr11	PacBio	CDS	65305373	65305501	.	+	.	gene_id "ENSG00000014138"; transcript_id "G1507.14";
chr11	PacBio	transcript	65261957	65322092	.	+	.	gene_id "ENSG00000014138_ENSG00000149798"; transcript_id "G1507.15";
chr11	PacBio	exon	65261957	65262371	.	+	.	gene_id "ENSG00000014138_ENSG00000149798"; transcript_id "G1507.15";
chr11	PacBio	exon	65266582	65266706	.	+	.	gene_id "ENSG00000014138_ENSG00000149798"; transcript_id "G1507.15";
chr11	PacBio	exon	65267477	65267568	.	+	.	gene_id "ENSG00000014138_ENSG00000149798"; transcript_id "G1507.15";
chr11	PacBio	exon	65268672	65268729	.	+	.	gene_id "ENSG00000014138_ENSG00000149798"; transcript_id "G1507.15";
chr11	PacBio	exon	65275892	65275998	.	+	.	gene_id "ENSG00000014138_ENSG00000149798"; transcript_id "G1507.15";
chr11	PacBio	exon	65278730	65278923	.	+	.	gene_id "ENSG00000014138_ENSG00000149798"; transcript_id "G1507.15";
chr11	PacBio	exon	65279538	65279626	.	+	.	gene_id "ENSG00000014138_ENSG00000149798"; transcript_id "G1507.15";
chr11	PacBio	exon	65280992	65281147	.	+	.	gene_id "ENSG00000014138_ENSG00000149798"; transcript_id "G1507.15";
chr11	PacBio	exon	65281670	65281732	.	+	.	gene_id "ENSG00000014138_ENSG00000149798"; transcript_id "G1507.15";
chr11	PacBio	exon	65282479	65282521	.	+	.	gene_id "ENSG00000014138_ENSG00000149798"; transcript_id "G1507.15";
chr11	PacBio	exon	65287716	65287840	.	+	.	gene_id "ENSG00000014138_ENSG00000149798"; transcript_id "G1507.15";
chr11	PacBio	exon	65289050	65289088	.	+	.	gene_id "ENSG00000014138_ENSG00000149798"; transcript_id "G1507.15";
chr11	PacBio	exon	65289799	65289872	.	+	.	gene_id "ENSG00000014138_ENSG00000149798"; transcript_id "G1507.15";
chr11	PacBio	exon	65294153	65294261	.	+	.	gene_id "ENSG00000014138_ENSG00000149798"; transcript_id "G1507.15";
chr11	PacBio	exon	65294546	65294652	.	+	.	gene_id "ENSG00000014138_ENSG00000149798"; transcript_id "G1507.15";
chr11	PacBio	exon	65295540	65295599	.	+	.	gene_id "ENSG00000014138_ENSG00000149798"; transcript_id "G1507.15";
chr11	PacBio	exon	65295864	65295990	.	+	.	gene_id "ENSG00000014138_ENSG00000149798"; transcript_id "G1507.15";
chr11	PacBio	exon	65320730	65322092	.	+	.	gene_id "ENSG00000014138_ENSG00000149798"; transcript_id "G1507.15";
chr11	PacBio	CDS	65262293	65262371	.	+	.	gene_id "ENSG00000014138_ENSG00000149798"; transcript_id "G1507.15";
chr11	PacBio	CDS	65266582	65266706	.	+	.	gene_id "ENSG00000014138_ENSG00000149798"; transcript_id "G1507.15";
chr11	PacBio	CDS	65267477	65267568	.	+	.	gene_id "ENSG00000014138_ENSG00000149798"; transcript_id "G1507.15";
chr11	PacBio	CDS	65268672	65268729	.	+	.	gene_id "ENSG00000014138_ENSG00000149798"; transcript_id "G1507.15";
chr11	PacBio	CDS	65275892	65275998	.	+	.	gene_id "ENSG00000014138_ENSG00000149798"; transcript_id "G1507.15";
chr11	PacBio	CDS	65278730	65278923	.	+	.	gene_id "ENSG00000014138_ENSG00000149798"; transcript_id "G1507.15";
chr11	PacBio	CDS	65279538	65279626	.	+	.	gene_id "ENSG00000014138_ENSG00000149798"; transcript_id "G1507.15";
chr11	PacBio	CDS	65280992	65281147	.	+	.	gene_id "ENSG00000014138_ENSG00000149798"; transcript_id "G1507.15";
chr11	PacBio	CDS	65281670	65281732	.	+	.	gene_id "ENSG00000014138_ENSG00000149798"; transcript_id "G1507.15";
chr11	PacBio	CDS	65282479	65282521	.	+	.	gene_id "ENSG00000014138_ENSG00000149798"; transcript_id "G1507.15";
chr11	PacBio	CDS	65287716	65287840	.	+	.	gene_id "ENSG00000014138_ENSG00000149798"; transcript_id "G1507.15";
chr11	PacBio	CDS	65289050	65289088	.	+	.	gene_id "ENSG00000014138_ENSG00000149798"; transcript_id "G1507.15";
chr11	PacBio	CDS	65289799	65289872	.	+	.	gene_id "ENSG00000014138_ENSG00000149798"; transcript_id "G1507.15";
chr11	PacBio	CDS	65294153	65294261	.	+	.	gene_id "ENSG00000014138_ENSG00000149798"; transcript_id "G1507.15";
chr11	PacBio	CDS	65294546	65294652	.	+	.	gene_id "ENSG00000014138_ENSG00000149798"; transcript_id "G1507.15";
chr11	PacBio	CDS	65295540	65295599	.	+	.	gene_id "ENSG00000014138_ENSG00000149798"; transcript_id "G1507.15";
chr11	PacBio	CDS	65295864	65295990	.	+	.	gene_id "ENSG00000014138_ENSG00000149798"; transcript_id "G1507.15";
chr11	PacBio	CDS	65320730	65320759	.	+	.	gene_id "ENSG00000014138_ENSG00000149798"; transcript_id "G1507.15";
chr11	PacBio	transcript	65261958	65282965	.	+	.	gene_id "ENSG00000014138"; transcript_id "G1507.17";
chr11	PacBio	exon	65261958	65262371	.	+	.	gene_id "ENSG00000014138"; transcript_id "G1507.17";
chr11	PacBio	exon	65266582	65266706	.	+	.	gene_id "ENSG00000014138"; transcript_id "G1507.17";
chr11	PacBio	exon	65267477	65267568	.	+	.	gene_id "ENSG00000014138"; transcript_id "G1507.17";
chr11	PacBio	exon	65268672	65268729	.	+	.	gene_id "ENSG00000014138"; transcript_id "G1507.17";
chr11	PacBio	exon	65275892	65275998	.	+	.	gene_id "ENSG00000014138"; transcript_id "G1507.17";
chr11	PacBio	exon	65278730	65278923	.	+	.	gene_id "ENSG00000014138"; transcript_id "G1507.17";
chr11	PacBio	exon	65279538	65281147	.	+	.	gene_id "ENSG00000014138"; transcript_id "G1507.17";
chr11	PacBio	exon	65281670	65281732	.	+	.	gene_id "ENSG00000014138"; transcript_id "G1507.17";
chr11	PacBio	exon	65282479	65282965	.	+	.	gene_id "ENSG00000014138"; transcript_id "G1507.17";
chr11	PacBio	CDS	65262293	65262371	.	+	.	gene_id "ENSG00000014138"; transcript_id "G1507.17";
chr11	PacBio	CDS	65266582	65266706	.	+	.	gene_id "ENSG00000014138"; transcript_id "G1507.17";
chr11	PacBio	CDS	65267477	65267568	.	+	.	gene_id "ENSG00000014138"; transcript_id "G1507.17";
chr11	PacBio	CDS	65268672	65268729	.	+	.	gene_id "ENSG00000014138"; transcript_id "G1507.17";
chr11	PacBio	CDS	65275892	65275998	.	+	.	gene_id "ENSG00000014138"; transcript_id "G1507.17";
chr11	PacBio	CDS	65278730	65278923	.	+	.	gene_id "ENSG00000014138"; transcript_id "G1507.17";
chr11	PacBio	CDS	65279538	65279659	.	+	.	gene_id "ENSG00000014138"; transcript_id "G1507.17";
chr11	PacBio	transcript	65261963	65304123	.	+	.	gene_id "ENSG00000014138"; transcript_id "G1507.18";
chr11	PacBio	exon	65261963	65262371	.	+	.	gene_id "ENSG00000014138"; transcript_id "G1507.18";
chr11	PacBio	exon	65266582	65266706	.	+	.	gene_id "ENSG00000014138"; transcript_id "G1507.18";
chr11	PacBio	exon	65267477	65267568	.	+	.	gene_id "ENSG00000014138"; transcript_id "G1507.18";
chr11	PacBio	exon	65268672	65268729	.	+	.	gene_id "ENSG00000014138"; transcript_id "G1507.18";
chr11	PacBio	exon	65275892	65275998	.	+	.	gene_id "ENSG00000014138"; transcript_id "G1507.18";
chr11	PacBio	exon	65278730	65278923	.	+	.	gene_id "ENSG00000014138"; transcript_id "G1507.18";
chr11	PacBio	exon	65279538	65279626	.	+	.	gene_id "ENSG00000014138"; transcript_id "G1507.18";
chr11	PacBio	exon	65280992	65281147	.	+	.	gene_id "ENSG00000014138"; transcript_id "G1507.18";
chr11	PacBio	exon	65281670	65281732	.	+	.	gene_id "ENSG00000014138"; transcript_id "G1507.18";
chr11	PacBio	exon	65282479	65282521	.	+	.	gene_id "ENSG00000014138"; transcript_id "G1507.18";
chr11	PacBio	exon	65287716	65287840	.	+	.	gene_id "ENSG00000014138"; transcript_id "G1507.18";
chr11	PacBio	exon	65289050	65289088	.	+	.	gene_id "ENSG00000014138"; transcript_id "G1507.18";
chr11	PacBio	exon	65289799	65289872	.	+	.	gene_id "ENSG00000014138"; transcript_id "G1507.18";
chr11	PacBio	exon	65294153	65294261	.	+	.	gene_id "ENSG00000014138"; transcript_id "G1507.18";
chr11	PacBio	exon	65294546	65294652	.	+	.	gene_id "ENSG00000014138"; transcript_id "G1507.18";
chr11	PacBio	exon	65295540	65295599	.	+	.	gene_id "ENSG00000014138"; transcript_id "G1507.18";
chr11	PacBio	exon	65295864	65295990	.	+	.	gene_id "ENSG00000014138"; transcript_id "G1507.18";
chr11	PacBio	exon	65303793	65304123	.	+	.	gene_id "ENSG00000014138"; transcript_id "G1507.18";
chr11	PacBio	CDS	65262293	65262371	.	+	.	gene_id "ENSG00000014138"; transcript_id "G1507.18";
chr11	PacBio	CDS	65266582	65266706	.	+	.	gene_id "ENSG00000014138"; transcript_id "G1507.18";
chr11	PacBio	CDS	65267477	65267568	.	+	.	gene_id "ENSG00000014138"; transcript_id "G1507.18";
chr11	PacBio	CDS	65268672	65268729	.	+	.	gene_id "ENSG00000014138"; transcript_id "G1507.18";
chr11	PacBio	CDS	65275892	65275998	.	+	.	gene_id "ENSG00000014138"; transcript_id "G1507.18";
chr11	PacBio	CDS	65278730	65278923	.	+	.	gene_id "ENSG00000014138"; transcript_id "G1507.18";
chr11	PacBio	CDS	65279538	65279626	.	+	.	gene_id "ENSG00000014138"; transcript_id "G1507.18";
chr11	PacBio	CDS	65280992	65281147	.	+	.	gene_id "ENSG00000014138"; transcript_id "G1507.18";
chr11	PacBio	CDS	65281670	65281732	.	+	.	gene_id "ENSG00000014138"; transcript_id "G1507.18";
chr11	PacBio	CDS	65282479	65282521	.	+	.	gene_id "ENSG00000014138"; transcript_id "G1507.18";
chr11	PacBio	CDS	65287716	65287840	.	+	.	gene_id "ENSG00000014138"; transcript_id "G1507.18";
chr11	PacBio	CDS	65289050	65289088	.	+	.	gene_id "ENSG00000014138"; transcript_id "G1507.18";
chr11	PacBio	CDS	65289799	65289872	.	+	.	gene_id "ENSG00000014138"; transcript_id "G1507.18";
chr11	PacBio	CDS	65294153	65294261	.	+	.	gene_id "ENSG00000014138"; transcript_id "G1507.18";
chr11	PacBio	CDS	65294546	65294652	.	+	.	gene_id "ENSG00000014138"; transcript_id "G1507.18";
chr11	PacBio	CDS	65295540	65295599	.	+	.	gene_id "ENSG00000014138"; transcript_id "G1507.18";
chr11	PacBio	CDS	65295864	65295990	.	+	.	gene_id "ENSG00000014138"; transcript_id "G1507.18";
chr11	PacBio	CDS	65303793	65303858	.	+	.	gene_id "ENSG00000014138"; transcript_id "G1507.18";
chr11	PacBio	transcript	65261965	65297600	.	+	.	gene_id "ENSG00000014138"; transcript_id "G1507.19";
chr11	PacBio	exon	65261965	65262371	.	+	.	gene_id "ENSG00000014138"; transcript_id "G1507.19";
chr11	PacBio	exon	65266582	65266706	.	+	.	gene_id "ENSG00000014138"; transcript_id "G1507.19";
chr11	PacBio	exon	65267477	65267568	.	+	.	gene_id "ENSG00000014138"; transcript_id "G1507.19";
chr11	PacBio	exon	65268672	65268729	.	+	.	gene_id "ENSG00000014138"; transcript_id "G1507.19";
chr11	PacBio	exon	65275892	65275998	.	+	.	gene_id "ENSG00000014138"; transcript_id "G1507.19";
chr11	PacBio	exon	65278730	65278923	.	+	.	gene_id "ENSG00000014138"; transcript_id "G1507.19";
chr11	PacBio	exon	65279538	65279626	.	+	.	gene_id "ENSG00000014138"; transcript_id "G1507.19";
chr11	PacBio	exon	65280992	65281147	.	+	.	gene_id "ENSG00000014138"; transcript_id "G1507.19";
chr11	PacBio	exon	65281670	65281732	.	+	.	gene_id "ENSG00000014138"; transcript_id "G1507.19";
chr11	PacBio	exon	65282479	65282521	.	+	.	gene_id "ENSG00000014138"; transcript_id "G1507.19";
chr11	PacBio	exon	65287716	65287840	.	+	.	gene_id "ENSG00000014138"; transcript_id "G1507.19";
chr11	PacBio	exon	65289050	65289088	.	+	.	gene_id "ENSG00000014138"; transcript_id "G1507.19";
chr11	PacBio	exon	65289799	65289872	.	+	.	gene_id "ENSG00000014138"; transcript_id "G1507.19";
chr11	PacBio	exon	65294153	65294261	.	+	.	gene_id "ENSG00000014138"; transcript_id "G1507.19";
chr11	PacBio	exon	65294546	65294652	.	+	.	gene_id "ENSG00000014138"; transcript_id "G1507.19";
chr11	PacBio	exon	65295540	65295599	.	+	.	gene_id "ENSG00000014138"; transcript_id "G1507.19";
chr11	PacBio	exon	65295864	65297600	.	+	.	gene_id "ENSG00000014138"; transcript_id "G1507.19";
chr11	PacBio	CDS	65262293	65262371	.	+	.	gene_id "ENSG00000014138"; transcript_id "G1507.19";
chr11	PacBio	CDS	65266582	65266706	.	+	.	gene_id "ENSG00000014138"; transcript_id "G1507.19";
chr11	PacBio	CDS	65267477	65267568	.	+	.	gene_id "ENSG00000014138"; transcript_id "G1507.19";
chr11	PacBio	CDS	65268672	65268729	.	+	.	gene_id "ENSG00000014138"; transcript_id "G1507.19";
chr11	PacBio	CDS	65275892	65275998	.	+	.	gene_id "ENSG00000014138"; transcript_id "G1507.19";
chr11	PacBio	CDS	65278730	65278923	.	+	.	gene_id "ENSG00000014138"; transcript_id "G1507.19";
chr11	PacBio	CDS	65279538	65279626	.	+	.	gene_id "ENSG00000014138"; transcript_id "G1507.19";
chr11	PacBio	CDS	65280992	65281147	.	+	.	gene_id "ENSG00000014138"; transcript_id "G1507.19";
chr11	PacBio	CDS	65281670	65281732	.	+	.	gene_id "ENSG00000014138"; transcript_id "G1507.19";
chr11	PacBio	CDS	65282479	65282521	.	+	.	gene_id "ENSG00000014138"; transcript_id "G1507.19";
chr11	PacBio	CDS	65287716	65287840	.	+	.	gene_id "ENSG00000014138"; transcript_id "G1507.19";
chr11	PacBio	CDS	65289050	65289088	.	+	.	gene_id "ENSG00000014138"; transcript_id "G1507.19";
chr11	PacBio	CDS	65289799	65289872	.	+	.	gene_id "ENSG00000014138"; transcript_id "G1507.19";
chr11	PacBio	CDS	65294153	65294261	.	+	.	gene_id "ENSG00000014138"; transcript_id "G1507.19";
chr11	PacBio	CDS	65294546	65294652	.	+	.	gene_id "ENSG00000014138"; transcript_id "G1507.19";
chr11	PacBio	CDS	65295540	65295599	.	+	.	gene_id "ENSG00000014138"; transcript_id "G1507.19";
chr11	PacBio	CDS	65295864	65296053	.	+	.	gene_id "ENSG00000014138"; transcript_id "G1507.19";
chr11	PacBio	transcript	65333673	65352979	.	+	.	gene_id "ENSG00000133884"; transcript_id "G1508.1";
chr11	PacBio	exon	65333673	65333918	.	+	.	gene_id "ENSG00000133884"; transcript_id "G1508.1";
chr11	PacBio	exon	65340385	65340545	.	+	.	gene_id "ENSG00000133884"; transcript_id "G1508.1";
chr11	PacBio	exon	65340966	65341073	.	+	.	gene_id "ENSG00000133884"; transcript_id "G1508.1";
chr11	PacBio	exon	65341399	65341562	.	+	.	gene_id "ENSG00000133884"; transcript_id "G1508.1";
chr11	PacBio	exon	65343745	65343837	.	+	.	gene_id "ENSG00000133884"; transcript_id "G1508.1";
chr11	PacBio	exon	65343991	65344069	.	+	.	gene_id "ENSG00000133884"; transcript_id "G1508.1";
chr11	PacBio	exon	65345666	65345803	.	+	.	gene_id "ENSG00000133884"; transcript_id "G1508.1";
chr11	PacBio	exon	65345930	65346058	.	+	.	gene_id "ENSG00000133884"; transcript_id "G1508.1";
chr11	PacBio	exon	65346247	65346359	.	+	.	gene_id "ENSG00000133884"; transcript_id "G1508.1";
chr11	PacBio	exon	65348850	65348931	.	+	.	gene_id "ENSG00000133884"; transcript_id "G1508.1";
chr11	PacBio	exon	65351683	65352979	.	+	.	gene_id "ENSG00000133884"; transcript_id "G1508.1";
chr11	PacBio	CDS	65333887	65333918	.	+	.	gene_id "ENSG00000133884"; transcript_id "G1508.1";
chr11	PacBio	CDS	65340385	65340545	.	+	.	gene_id "ENSG00000133884"; transcript_id "G1508.1";
chr11	PacBio	CDS	65340966	65341073	.	+	.	gene_id "ENSG00000133884"; transcript_id "G1508.1";
chr11	PacBio	CDS	65341399	65341562	.	+	.	gene_id "ENSG00000133884"; transcript_id "G1508.1";
chr11	PacBio	CDS	65343745	65343837	.	+	.	gene_id "ENSG00000133884"; transcript_id "G1508.1";
chr11	PacBio	CDS	65343991	65344069	.	+	.	gene_id "ENSG00000133884"; transcript_id "G1508.1";
chr11	PacBio	CDS	65345666	65345803	.	+	.	gene_id "ENSG00000133884"; transcript_id "G1508.1";
chr11	PacBio	CDS	65345930	65346058	.	+	.	gene_id "ENSG00000133884"; transcript_id "G1508.1";
chr11	PacBio	CDS	65346247	65346359	.	+	.	gene_id "ENSG00000133884"; transcript_id "G1508.1";
chr11	PacBio	CDS	65348850	65348931	.	+	.	gene_id "ENSG00000133884"; transcript_id "G1508.1";
chr11	PacBio	CDS	65351683	65351759	.	+	.	gene_id "ENSG00000133884"; transcript_id "G1508.1";
chr11	PacBio	transcript	65333840	65352979	.	+	.	gene_id "ENSG00000133884"; transcript_id "G1508.2";
chr11	PacBio	exon	65333840	65333918	.	+	.	gene_id "ENSG00000133884"; transcript_id "G1508.2";
chr11	PacBio	exon	65340385	65340545	.	+	.	gene_id "ENSG00000133884"; transcript_id "G1508.2";
chr11	PacBio	exon	65340966	65341073	.	+	.	gene_id "ENSG00000133884"; transcript_id "G1508.2";
chr11	PacBio	exon	65341399	65341562	.	+	.	gene_id "ENSG00000133884"; transcript_id "G1508.2";
chr11	PacBio	exon	65343745	65343837	.	+	.	gene_id "ENSG00000133884"; transcript_id "G1508.2";
chr11	PacBio	exon	65343991	65344069	.	+	.	gene_id "ENSG00000133884"; transcript_id "G1508.2";
chr11	PacBio	exon	65345666	65346058	.	+	.	gene_id "ENSG00000133884"; transcript_id "G1508.2";
chr11	PacBio	exon	65346247	65346359	.	+	.	gene_id "ENSG00000133884"; transcript_id "G1508.2";
chr11	PacBio	exon	65348850	65348931	.	+	.	gene_id "ENSG00000133884"; transcript_id "G1508.2";
chr11	PacBio	exon	65351683	65352979	.	+	.	gene_id "ENSG00000133884"; transcript_id "G1508.2";
chr11	PacBio	CDS	65333887	65333918	.	+	.	gene_id "ENSG00000133884"; transcript_id "G1508.2";
chr11	PacBio	CDS	65340385	65340545	.	+	.	gene_id "ENSG00000133884"; transcript_id "G1508.2";
chr11	PacBio	CDS	65340966	65341073	.	+	.	gene_id "ENSG00000133884"; transcript_id "G1508.2";
chr11	PacBio	CDS	65341399	65341562	.	+	.	gene_id "ENSG00000133884"; transcript_id "G1508.2";
chr11	PacBio	CDS	65343745	65343837	.	+	.	gene_id "ENSG00000133884"; transcript_id "G1508.2";
chr11	PacBio	CDS	65343991	65344069	.	+	.	gene_id "ENSG00000133884"; transcript_id "G1508.2";
chr11	PacBio	CDS	65345666	65345880	.	+	.	gene_id "ENSG00000133884"; transcript_id "G1508.2";
chr11	PacBio	transcript	65333843	65353138	.	+	.	gene_id "ENSG00000133884"; transcript_id "G1508.3";
chr11	PacBio	exon	65333843	65333918	.	+	.	gene_id "ENSG00000133884"; transcript_id "G1508.3";
chr11	PacBio	exon	65340385	65340545	.	+	.	gene_id "ENSG00000133884"; transcript_id "G1508.3";
chr11	PacBio	exon	65340966	65341073	.	+	.	gene_id "ENSG00000133884"; transcript_id "G1508.3";
chr11	PacBio	exon	65341399	65341562	.	+	.	gene_id "ENSG00000133884"; transcript_id "G1508.3";
chr11	PacBio	exon	65343745	65343837	.	+	.	gene_id "ENSG00000133884"; transcript_id "G1508.3";
chr11	PacBio	exon	65343991	65344069	.	+	.	gene_id "ENSG00000133884"; transcript_id "G1508.3";
chr11	PacBio	exon	65345666	65345803	.	+	.	gene_id "ENSG00000133884"; transcript_id "G1508.3";
chr11	PacBio	exon	65345930	65346058	.	+	.	gene_id "ENSG00000133884"; transcript_id "G1508.3";
chr11	PacBio	exon	65346247	65346359	.	+	.	gene_id "ENSG00000133884"; transcript_id "G1508.3";
chr11	PacBio	exon	65348850	65348931	.	+	.	gene_id "ENSG00000133884"; transcript_id "G1508.3";
chr11	PacBio	exon	65351683	65353138	.	+	.	gene_id "ENSG00000133884"; transcript_id "G1508.3";
chr11	PacBio	CDS	65333887	65333918	.	+	.	gene_id "ENSG00000133884"; transcript_id "G1508.3";
chr11	PacBio	CDS	65340385	65340545	.	+	.	gene_id "ENSG00000133884"; transcript_id "G1508.3";
chr11	PacBio	CDS	65340966	65341073	.	+	.	gene_id "ENSG00000133884"; transcript_id "G1508.3";
chr11	PacBio	CDS	65341399	65341562	.	+	.	gene_id "ENSG00000133884"; transcript_id "G1508.3";
chr11	PacBio	CDS	65343745	65343837	.	+	.	gene_id "ENSG00000133884"; transcript_id "G1508.3";
chr11	PacBio	CDS	65343991	65344069	.	+	.	gene_id "ENSG00000133884"; transcript_id "G1508.3";
chr11	PacBio	CDS	65345666	65345803	.	+	.	gene_id "ENSG00000133884"; transcript_id "G1508.3";
chr11	PacBio	CDS	65345930	65346058	.	+	.	gene_id "ENSG00000133884"; transcript_id "G1508.3";
chr11	PacBio	CDS	65346247	65346359	.	+	.	gene_id "ENSG00000133884"; transcript_id "G1508.3";
chr11	PacBio	CDS	65348850	65348931	.	+	.	gene_id "ENSG00000133884"; transcript_id "G1508.3";
chr11	PacBio	CDS	65351683	65351759	.	+	.	gene_id "ENSG00000133884"; transcript_id "G1508.3";
chr11	PacBio	transcript	65333852	65352604	.	+	.	gene_id "ENSG00000133884"; transcript_id "G1508.5";
chr11	PacBio	exon	65333852	65333918	.	+	.	gene_id "ENSG00000133884"; transcript_id "G1508.5";
chr11	PacBio	exon	65340385	65340545	.	+	.	gene_id "ENSG00000133884"; transcript_id "G1508.5";
chr11	PacBio	exon	65340966	65341073	.	+	.	gene_id "ENSG00000133884"; transcript_id "G1508.5";
chr11	PacBio	exon	65341399	65341562	.	+	.	gene_id "ENSG00000133884"; transcript_id "G1508.5";
chr11	PacBio	exon	65343745	65343837	.	+	.	gene_id "ENSG00000133884"; transcript_id "G1508.5";
chr11	PacBio	exon	65343991	65344069	.	+	.	gene_id "ENSG00000133884"; transcript_id "G1508.5";
chr11	PacBio	exon	65345666	65345803	.	+	.	gene_id "ENSG00000133884"; transcript_id "G1508.5";
chr11	PacBio	exon	65345930	65346058	.	+	.	gene_id "ENSG00000133884"; transcript_id "G1508.5";
chr11	PacBio	exon	65346247	65346359	.	+	.	gene_id "ENSG00000133884"; transcript_id "G1508.5";
chr11	PacBio	exon	65348850	65348931	.	+	.	gene_id "ENSG00000133884"; transcript_id "G1508.5";
chr11	PacBio	exon	65351683	65352604	.	+	.	gene_id "ENSG00000133884"; transcript_id "G1508.5";
chr11	PacBio	CDS	65333887	65333918	.	+	.	gene_id "ENSG00000133884"; transcript_id "G1508.5";
chr11	PacBio	CDS	65340385	65340545	.	+	.	gene_id "ENSG00000133884"; transcript_id "G1508.5";
chr11	PacBio	CDS	65340966	65341073	.	+	.	gene_id "ENSG00000133884"; transcript_id "G1508.5";
chr11	PacBio	CDS	65341399	65341562	.	+	.	gene_id "ENSG00000133884"; transcript_id "G1508.5";
chr11	PacBio	CDS	65343745	65343837	.	+	.	gene_id "ENSG00000133884"; transcript_id "G1508.5";
chr11	PacBio	CDS	65343991	65344069	.	+	.	gene_id "ENSG00000133884"; transcript_id "G1508.5";
chr11	PacBio	CDS	65345666	65345803	.	+	.	gene_id "ENSG00000133884"; transcript_id "G1508.5";
chr11	PacBio	CDS	65345930	65346058	.	+	.	gene_id "ENSG00000133884"; transcript_id "G1508.5";
chr11	PacBio	CDS	65346247	65346359	.	+	.	gene_id "ENSG00000133884"; transcript_id "G1508.5";
chr11	PacBio	CDS	65348850	65348931	.	+	.	gene_id "ENSG00000133884"; transcript_id "G1508.5";
chr11	PacBio	CDS	65351683	65351759	.	+	.	gene_id "ENSG00000133884"; transcript_id "G1508.5";
chr11	PacBio	transcript	65333852	65352979	.	+	.	gene_id "ENSG00000133884"; transcript_id "G1508.4";
chr11	PacBio	exon	65333852	65333918	.	+	.	gene_id "ENSG00000133884"; transcript_id "G1508.4";
chr11	PacBio	exon	65340385	65340545	.	+	.	gene_id "ENSG00000133884"; transcript_id "G1508.4";
chr11	PacBio	exon	65340966	65341073	.	+	.	gene_id "ENSG00000133884"; transcript_id "G1508.4";
chr11	PacBio	exon	65341399	65341562	.	+	.	gene_id "ENSG00000133884"; transcript_id "G1508.4";
chr11	PacBio	exon	65343745	65343837	.	+	.	gene_id "ENSG00000133884"; transcript_id "G1508.4";
chr11	PacBio	exon	65343991	65344069	.	+	.	gene_id "ENSG00000133884"; transcript_id "G1508.4";
chr11	PacBio	exon	65344580	65344621	.	+	.	gene_id "ENSG00000133884"; transcript_id "G1508.4";
chr11	PacBio	exon	65345666	65345803	.	+	.	gene_id "ENSG00000133884"; transcript_id "G1508.4";
chr11	PacBio	exon	65345930	65346058	.	+	.	gene_id "ENSG00000133884"; transcript_id "G1508.4";
chr11	PacBio	exon	65346247	65346359	.	+	.	gene_id "ENSG00000133884"; transcript_id "G1508.4";
chr11	PacBio	exon	65348850	65348931	.	+	.	gene_id "ENSG00000133884"; transcript_id "G1508.4";
chr11	PacBio	exon	65351683	65352979	.	+	.	gene_id "ENSG00000133884"; transcript_id "G1508.4";
chr11	PacBio	CDS	65333887	65333918	.	+	.	gene_id "ENSG00000133884"; transcript_id "G1508.4";
chr11	PacBio	CDS	65340385	65340545	.	+	.	gene_id "ENSG00000133884"; transcript_id "G1508.4";
chr11	PacBio	CDS	65340966	65341073	.	+	.	gene_id "ENSG00000133884"; transcript_id "G1508.4";
chr11	PacBio	CDS	65341399	65341562	.	+	.	gene_id "ENSG00000133884"; transcript_id "G1508.4";
chr11	PacBio	CDS	65343745	65343837	.	+	.	gene_id "ENSG00000133884"; transcript_id "G1508.4";
chr11	PacBio	CDS	65343991	65344069	.	+	.	gene_id "ENSG00000133884"; transcript_id "G1508.4";
chr11	PacBio	CDS	65344580	65344621	.	+	.	gene_id "ENSG00000133884"; transcript_id "G1508.4";
chr11	PacBio	CDS	65345666	65345803	.	+	.	gene_id "ENSG00000133884"; transcript_id "G1508.4";
chr11	PacBio	CDS	65345930	65346058	.	+	.	gene_id "ENSG00000133884"; transcript_id "G1508.4";
chr11	PacBio	CDS	65346247	65346359	.	+	.	gene_id "ENSG00000133884"; transcript_id "G1508.4";
chr11	PacBio	CDS	65348850	65348931	.	+	.	gene_id "ENSG00000133884"; transcript_id "G1508.4";
chr11	PacBio	CDS	65351683	65351759	.	+	.	gene_id "ENSG00000133884"; transcript_id "G1508.4";
chr11	PacBio	transcript	65333852	65352979	.	+	.	gene_id "ENSG00000133884"; transcript_id "G1508.8";
chr11	PacBio	exon	65333852	65333918	.	+	.	gene_id "ENSG00000133884"; transcript_id "G1508.8";
chr11	PacBio	exon	65340385	65340545	.	+	.	gene_id "ENSG00000133884"; transcript_id "G1508.8";
chr11	PacBio	exon	65340966	65341073	.	+	.	gene_id "ENSG00000133884"; transcript_id "G1508.8";
chr11	PacBio	exon	65341399	65341562	.	+	.	gene_id "ENSG00000133884"; transcript_id "G1508.8";
chr11	PacBio	exon	65343745	65343837	.	+	.	gene_id "ENSG00000133884"; transcript_id "G1508.8";
chr11	PacBio	exon	65345666	65345803	.	+	.	gene_id "ENSG00000133884"; transcript_id "G1508.8";
chr11	PacBio	exon	65345930	65346058	.	+	.	gene_id "ENSG00000133884"; transcript_id "G1508.8";
chr11	PacBio	exon	65346247	65346359	.	+	.	gene_id "ENSG00000133884"; transcript_id "G1508.8";
chr11	PacBio	exon	65348850	65348931	.	+	.	gene_id "ENSG00000133884"; transcript_id "G1508.8";
chr11	PacBio	exon	65351683	65352979	.	+	.	gene_id "ENSG00000133884"; transcript_id "G1508.8";
chr11	PacBio	CDS	65333887	65333918	.	+	.	gene_id "ENSG00000133884"; transcript_id "G1508.8";
chr11	PacBio	CDS	65340385	65340545	.	+	.	gene_id "ENSG00000133884"; transcript_id "G1508.8";
chr11	PacBio	CDS	65340966	65341073	.	+	.	gene_id "ENSG00000133884"; transcript_id "G1508.8";
chr11	PacBio	CDS	65341399	65341562	.	+	.	gene_id "ENSG00000133884"; transcript_id "G1508.8";
chr11	PacBio	CDS	65343745	65343837	.	+	.	gene_id "ENSG00000133884"; transcript_id "G1508.8";
chr11	PacBio	CDS	65345666	65345803	.	+	.	gene_id "ENSG00000133884"; transcript_id "G1508.8";
chr11	PacBio	CDS	65345930	65346058	.	+	.	gene_id "ENSG00000133884"; transcript_id "G1508.8";
chr11	PacBio	CDS	65346247	65346279	.	+	.	gene_id "ENSG00000133884"; transcript_id "G1508.8";
chr11	PacBio	transcript	65333852	65353260	.	+	.	gene_id "ENSG00000133884"; transcript_id "G1508.6";
chr11	PacBio	exon	65333852	65333918	.	+	.	gene_id "ENSG00000133884"; transcript_id "G1508.6";
chr11	PacBio	exon	65340385	65340545	.	+	.	gene_id "ENSG00000133884"; transcript_id "G1508.6";
chr11	PacBio	exon	65340966	65341073	.	+	.	gene_id "ENSG00000133884"; transcript_id "G1508.6";
chr11	PacBio	exon	65341399	65341562	.	+	.	gene_id "ENSG00000133884"; transcript_id "G1508.6";
chr11	PacBio	exon	65343745	65343837	.	+	.	gene_id "ENSG00000133884"; transcript_id "G1508.6";
chr11	PacBio	exon	65343991	65344069	.	+	.	gene_id "ENSG00000133884"; transcript_id "G1508.6";
chr11	PacBio	exon	65345666	65345803	.	+	.	gene_id "ENSG00000133884"; transcript_id "G1508.6";
chr11	PacBio	exon	65345930	65346058	.	+	.	gene_id "ENSG00000133884"; transcript_id "G1508.6";
chr11	PacBio	exon	65346247	65346359	.	+	.	gene_id "ENSG00000133884"; transcript_id "G1508.6";
chr11	PacBio	exon	65348850	65348931	.	+	.	gene_id "ENSG00000133884"; transcript_id "G1508.6";
chr11	PacBio	exon	65351683	65353260	.	+	.	gene_id "ENSG00000133884"; transcript_id "G1508.6";
chr11	PacBio	CDS	65333887	65333918	.	+	.	gene_id "ENSG00000133884"; transcript_id "G1508.6";
chr11	PacBio	CDS	65340385	65340545	.	+	.	gene_id "ENSG00000133884"; transcript_id "G1508.6";
chr11	PacBio	CDS	65340966	65341073	.	+	.	gene_id "ENSG00000133884"; transcript_id "G1508.6";
chr11	PacBio	CDS	65341399	65341562	.	+	.	gene_id "ENSG00000133884"; transcript_id "G1508.6";
chr11	PacBio	CDS	65343745	65343837	.	+	.	gene_id "ENSG00000133884"; transcript_id "G1508.6";
chr11	PacBio	CDS	65343991	65344069	.	+	.	gene_id "ENSG00000133884"; transcript_id "G1508.6";
chr11	PacBio	CDS	65345666	65345803	.	+	.	gene_id "ENSG00000133884"; transcript_id "G1508.6";
chr11	PacBio	CDS	65345930	65346058	.	+	.	gene_id "ENSG00000133884"; transcript_id "G1508.6";
chr11	PacBio	CDS	65346247	65346359	.	+	.	gene_id "ENSG00000133884"; transcript_id "G1508.6";
chr11	PacBio	CDS	65348850	65348931	.	+	.	gene_id "ENSG00000133884"; transcript_id "G1508.6";
chr11	PacBio	CDS	65351683	65351759	.	+	.	gene_id "ENSG00000133884"; transcript_id "G1508.6";
chr11	PacBio	transcript	65333852	65354261	.	+	.	gene_id "ENSG00000133884"; transcript_id "G1508.7";
chr11	PacBio	exon	65333852	65333918	.	+	.	gene_id "ENSG00000133884"; transcript_id "G1508.7";
chr11	PacBio	exon	65340385	65340545	.	+	.	gene_id "ENSG00000133884"; transcript_id "G1508.7";
chr11	PacBio	exon	65340966	65341073	.	+	.	gene_id "ENSG00000133884"; transcript_id "G1508.7";
chr11	PacBio	exon	65341399	65341562	.	+	.	gene_id "ENSG00000133884"; transcript_id "G1508.7";
chr11	PacBio	exon	65343745	65343837	.	+	.	gene_id "ENSG00000133884"; transcript_id "G1508.7";
chr11	PacBio	exon	65343991	65344069	.	+	.	gene_id "ENSG00000133884"; transcript_id "G1508.7";
chr11	PacBio	exon	65345666	65345803	.	+	.	gene_id "ENSG00000133884"; transcript_id "G1508.7";
chr11	PacBio	exon	65345930	65346058	.	+	.	gene_id "ENSG00000133884"; transcript_id "G1508.7";
chr11	PacBio	exon	65346247	65346359	.	+	.	gene_id "ENSG00000133884"; transcript_id "G1508.7";
chr11	PacBio	exon	65348850	65348931	.	+	.	gene_id "ENSG00000133884"; transcript_id "G1508.7";
chr11	PacBio	exon	65351683	65354261	.	+	.	gene_id "ENSG00000133884"; transcript_id "G1508.7";
chr11	PacBio	CDS	65333887	65333918	.	+	.	gene_id "ENSG00000133884"; transcript_id "G1508.7";
chr11	PacBio	CDS	65340385	65340545	.	+	.	gene_id "ENSG00000133884"; transcript_id "G1508.7";
chr11	PacBio	CDS	65340966	65341073	.	+	.	gene_id "ENSG00000133884"; transcript_id "G1508.7";
chr11	PacBio	CDS	65341399	65341562	.	+	.	gene_id "ENSG00000133884"; transcript_id "G1508.7";
chr11	PacBio	CDS	65343745	65343837	.	+	.	gene_id "ENSG00000133884"; transcript_id "G1508.7";
chr11	PacBio	CDS	65343991	65344069	.	+	.	gene_id "ENSG00000133884"; transcript_id "G1508.7";
chr11	PacBio	CDS	65345666	65345803	.	+	.	gene_id "ENSG00000133884"; transcript_id "G1508.7";
chr11	PacBio	CDS	65345930	65346058	.	+	.	gene_id "ENSG00000133884"; transcript_id "G1508.7";
chr11	PacBio	CDS	65346247	65346359	.	+	.	gene_id "ENSG00000133884"; transcript_id "G1508.7";
chr11	PacBio	CDS	65348850	65348931	.	+	.	gene_id "ENSG00000133884"; transcript_id "G1508.7";
chr11	PacBio	CDS	65351683	65351759	.	+	.	gene_id "ENSG00000133884"; transcript_id "G1508.7";
chr11	PacBio	transcript	65333867	65352979	.	+	.	gene_id "ENSG00000133884"; transcript_id "G1508.10";
chr11	PacBio	exon	65333867	65333918	.	+	.	gene_id "ENSG00000133884"; transcript_id "G1508.10";
chr11	PacBio	exon	65340385	65340545	.	+	.	gene_id "ENSG00000133884"; transcript_id "G1508.10";
chr11	PacBio	exon	65340966	65341073	.	+	.	gene_id "ENSG00000133884"; transcript_id "G1508.10";
chr11	PacBio	exon	65341399	65341562	.	+	.	gene_id "ENSG00000133884"; transcript_id "G1508.10";
chr11	PacBio	exon	65343745	65343837	.	+	.	gene_id "ENSG00000133884"; transcript_id "G1508.10";
chr11	PacBio	exon	65343991	65345803	.	+	.	gene_id "ENSG00000133884"; transcript_id "G1508.10";
chr11	PacBio	exon	65345930	65346058	.	+	.	gene_id "ENSG00000133884"; transcript_id "G1508.10";
chr11	PacBio	exon	65346247	65346359	.	+	.	gene_id "ENSG00000133884"; transcript_id "G1508.10";
chr11	PacBio	exon	65348850	65348931	.	+	.	gene_id "ENSG00000133884"; transcript_id "G1508.10";
chr11	PacBio	exon	65351683	65352979	.	+	.	gene_id "ENSG00000133884"; transcript_id "G1508.10";
chr11	PacBio	CDS	65333887	65333918	.	+	.	gene_id "ENSG00000133884"; transcript_id "G1508.10";
chr11	PacBio	CDS	65340385	65340545	.	+	.	gene_id "ENSG00000133884"; transcript_id "G1508.10";
chr11	PacBio	CDS	65340966	65341073	.	+	.	gene_id "ENSG00000133884"; transcript_id "G1508.10";
chr11	PacBio	CDS	65341399	65341562	.	+	.	gene_id "ENSG00000133884"; transcript_id "G1508.10";
chr11	PacBio	CDS	65343745	65343837	.	+	.	gene_id "ENSG00000133884"; transcript_id "G1508.10";
chr11	PacBio	CDS	65343991	65344788	.	+	.	gene_id "ENSG00000133884"; transcript_id "G1508.10";
chr11	PacBio	transcript	65333867	65352979	.	+	.	gene_id "ENSG00000133884"; transcript_id "G1508.11";
chr11	PacBio	exon	65333867	65333918	.	+	.	gene_id "ENSG00000133884"; transcript_id "G1508.11";
chr11	PacBio	exon	65340966	65341073	.	+	.	gene_id "ENSG00000133884"; transcript_id "G1508.11";
chr11	PacBio	exon	65341399	65341562	.	+	.	gene_id "ENSG00000133884"; transcript_id "G1508.11";
chr11	PacBio	exon	65343745	65343837	.	+	.	gene_id "ENSG00000133884"; transcript_id "G1508.11";
chr11	PacBio	exon	65343991	65344069	.	+	.	gene_id "ENSG00000133884"; transcript_id "G1508.11";
chr11	PacBio	exon	65345666	65345803	.	+	.	gene_id "ENSG00000133884"; transcript_id "G1508.11";
chr11	PacBio	exon	65345930	65346058	.	+	.	gene_id "ENSG00000133884"; transcript_id "G1508.11";
chr11	PacBio	exon	65346247	65346359	.	+	.	gene_id "ENSG00000133884"; transcript_id "G1508.11";
chr11	PacBio	exon	65348850	65348931	.	+	.	gene_id "ENSG00000133884"; transcript_id "G1508.11";
chr11	PacBio	exon	65351683	65352979	.	+	.	gene_id "ENSG00000133884"; transcript_id "G1508.11";
chr11	PacBio	transcript	65333867	65352979	.	+	.	gene_id "ENSG00000133884"; transcript_id "G1508.9";
chr11	PacBio	exon	65333867	65333918	.	+	.	gene_id "ENSG00000133884"; transcript_id "G1508.9";
chr11	PacBio	exon	65340385	65340545	.	+	.	gene_id "ENSG00000133884"; transcript_id "G1508.9";
chr11	PacBio	exon	65340966	65341073	.	+	.	gene_id "ENSG00000133884"; transcript_id "G1508.9";
chr11	PacBio	exon	65341399	65341562	.	+	.	gene_id "ENSG00000133884"; transcript_id "G1508.9";
chr11	PacBio	exon	65343745	65343837	.	+	.	gene_id "ENSG00000133884"; transcript_id "G1508.9";
chr11	PacBio	exon	65343991	65344069	.	+	.	gene_id "ENSG00000133884"; transcript_id "G1508.9";
chr11	PacBio	exon	65345666	65345803	.	+	.	gene_id "ENSG00000133884"; transcript_id "G1508.9";
chr11	PacBio	exon	65345930	65346058	.	+	.	gene_id "ENSG00000133884"; transcript_id "G1508.9";
chr11	PacBio	exon	65346247	65348931	.	+	.	gene_id "ENSG00000133884"; transcript_id "G1508.9";
chr11	PacBio	exon	65351683	65352979	.	+	.	gene_id "ENSG00000133884"; transcript_id "G1508.9";
chr11	PacBio	CDS	65333887	65333918	.	+	.	gene_id "ENSG00000133884"; transcript_id "G1508.9";
chr11	PacBio	CDS	65340385	65340545	.	+	.	gene_id "ENSG00000133884"; transcript_id "G1508.9";
chr11	PacBio	CDS	65340966	65341073	.	+	.	gene_id "ENSG00000133884"; transcript_id "G1508.9";
chr11	PacBio	CDS	65341399	65341562	.	+	.	gene_id "ENSG00000133884"; transcript_id "G1508.9";
chr11	PacBio	CDS	65343745	65343837	.	+	.	gene_id "ENSG00000133884"; transcript_id "G1508.9";
chr11	PacBio	CDS	65343991	65344069	.	+	.	gene_id "ENSG00000133884"; transcript_id "G1508.9";
chr11	PacBio	CDS	65345666	65345803	.	+	.	gene_id "ENSG00000133884"; transcript_id "G1508.9";
chr11	PacBio	CDS	65345930	65346058	.	+	.	gene_id "ENSG00000133884"; transcript_id "G1508.9";
chr11	PacBio	CDS	65346247	65346431	.	+	.	gene_id "ENSG00000133884"; transcript_id "G1508.9";
chr11	PacBio	transcript	65354751	65357609	.	+	.	gene_id "ENSG00000173825"; transcript_id "G1509.1";
chr11	PacBio	exon	65354751	65354957	.	+	.	gene_id "ENSG00000173825"; transcript_id "G1509.1";
chr11	PacBio	exon	65355793	65357609	.	+	.	gene_id "ENSG00000173825"; transcript_id "G1509.1";
chr11	PacBio	CDS	65355809	65357224	.	+	.	gene_id "ENSG00000173825"; transcript_id "G1509.1";
chr11	PacBio	transcript	65375192	65382447	.	-	.	gene_id "ENSG00000162241"; transcript_id "G1510.2";
chr11	PacBio	exon	65375192	65376675	.	-	.	gene_id "ENSG00000162241"; transcript_id "G1510.2";
chr11	PacBio	exon	65376818	65377076	.	-	.	gene_id "ENSG00000162241"; transcript_id "G1510.2";
chr11	PacBio	exon	65379867	65379938	.	-	.	gene_id "ENSG00000162241"; transcript_id "G1510.2";
chr11	PacBio	exon	65380132	65380175	.	-	.	gene_id "ENSG00000162241"; transcript_id "G1510.2";
chr11	PacBio	exon	65381915	65382447	.	-	.	gene_id "ENSG00000162241"; transcript_id "G1510.2";
chr11	PacBio	CDS	65376407	65376675	.	-	.	gene_id "ENSG00000162241"; transcript_id "G1510.2";
chr11	PacBio	CDS	65376818	65377076	.	-	.	gene_id "ENSG00000162241"; transcript_id "G1510.2";
chr11	PacBio	CDS	65379867	65379938	.	-	.	gene_id "ENSG00000162241"; transcript_id "G1510.2";
chr11	PacBio	CDS	65380132	65380175	.	-	.	gene_id "ENSG00000162241"; transcript_id "G1510.2";
chr11	PacBio	CDS	65381915	65381951	.	-	.	gene_id "ENSG00000162241"; transcript_id "G1510.2";
chr11	PacBio	transcript	65375192	65382663	.	-	.	gene_id "ENSG00000162241"; transcript_id "G1510.1";
chr11	PacBio	exon	65375192	65376675	.	-	.	gene_id "ENSG00000162241"; transcript_id "G1510.1";
chr11	PacBio	exon	65376818	65377076	.	-	.	gene_id "ENSG00000162241"; transcript_id "G1510.1";
chr11	PacBio	exon	65379376	65379561	.	-	.	gene_id "ENSG00000162241"; transcript_id "G1510.1";
chr11	PacBio	exon	65379867	65379938	.	-	.	gene_id "ENSG00000162241"; transcript_id "G1510.1";
chr11	PacBio	exon	65380132	65380175	.	-	.	gene_id "ENSG00000162241"; transcript_id "G1510.1";
chr11	PacBio	exon	65381915	65382663	.	-	.	gene_id "ENSG00000162241"; transcript_id "G1510.1";
chr11	PacBio	CDS	65376407	65376675	.	-	.	gene_id "ENSG00000162241"; transcript_id "G1510.1";
chr11	PacBio	CDS	65376818	65377076	.	-	.	gene_id "ENSG00000162241"; transcript_id "G1510.1";
chr11	PacBio	CDS	65379376	65379561	.	-	.	gene_id "ENSG00000162241"; transcript_id "G1510.1";
chr11	PacBio	CDS	65379867	65379938	.	-	.	gene_id "ENSG00000162241"; transcript_id "G1510.1";
chr11	PacBio	CDS	65380132	65380175	.	-	.	gene_id "ENSG00000162241"; transcript_id "G1510.1";
chr11	PacBio	CDS	65381915	65381951	.	-	.	gene_id "ENSG00000162241"; transcript_id "G1510.1";
chr11	PacBio	transcript	65570453	65574192	.	+	.	gene_id "ENSG00000173465_ENSG00000176973"; transcript_id "G1513.1";
chr11	PacBio	exon	65570453	65570510	.	+	.	gene_id "ENSG00000173465_ENSG00000176973"; transcript_id "G1513.1";
chr11	PacBio	exon	65570604	65570755	.	+	.	gene_id "ENSG00000173465_ENSG00000176973"; transcript_id "G1513.1";
chr11	PacBio	exon	65570886	65570970	.	+	.	gene_id "ENSG00000173465_ENSG00000176973"; transcript_id "G1513.1";
chr11	PacBio	exon	65571391	65572960	.	+	.	gene_id "ENSG00000173465_ENSG00000176973"; transcript_id "G1513.1";
chr11	PacBio	exon	65573363	65574192	.	+	.	gene_id "ENSG00000173465_ENSG00000176973"; transcript_id "G1513.1";
chr11	PacBio	CDS	65570492	65570510	.	+	.	gene_id "ENSG00000173465_ENSG00000176973"; transcript_id "G1513.1";
chr11	PacBio	CDS	65570604	65570755	.	+	.	gene_id "ENSG00000173465_ENSG00000176973"; transcript_id "G1513.1";
chr11	PacBio	CDS	65570886	65570970	.	+	.	gene_id "ENSG00000173465_ENSG00000176973"; transcript_id "G1513.1";
chr11	PacBio	CDS	65571391	65571734	.	+	.	gene_id "ENSG00000173465_ENSG00000176973"; transcript_id "G1513.1";
chr11	PacBio	transcript	65570459	65571761	.	+	.	gene_id "ENSG00000173465"; transcript_id "G1513.2";
chr11	PacBio	exon	65570459	65570510	.	+	.	gene_id "ENSG00000173465"; transcript_id "G1513.2";
chr11	PacBio	exon	65570604	65570755	.	+	.	gene_id "ENSG00000173465"; transcript_id "G1513.2";
chr11	PacBio	exon	65570886	65570970	.	+	.	gene_id "ENSG00000173465"; transcript_id "G1513.2";
chr11	PacBio	exon	65571391	65571761	.	+	.	gene_id "ENSG00000173465"; transcript_id "G1513.2";
chr11	PacBio	CDS	65570492	65570510	.	+	.	gene_id "ENSG00000173465"; transcript_id "G1513.2";
chr11	PacBio	CDS	65570604	65570755	.	+	.	gene_id "ENSG00000173465"; transcript_id "G1513.2";
chr11	PacBio	CDS	65570886	65570970	.	+	.	gene_id "ENSG00000173465"; transcript_id "G1513.2";
chr11	PacBio	CDS	65571391	65571734	.	+	.	gene_id "ENSG00000173465"; transcript_id "G1513.2";
chr11	PacBio	transcript	65570459	65574197	.	+	.	gene_id "ENSG00000173465_ENSG00000176973"; transcript_id "G1513.3";
chr11	PacBio	exon	65570459	65570510	.	+	.	gene_id "ENSG00000173465_ENSG00000176973"; transcript_id "G1513.3";
chr11	PacBio	exon	65570604	65570755	.	+	.	gene_id "ENSG00000173465_ENSG00000176973"; transcript_id "G1513.3";
chr11	PacBio	exon	65570886	65574197	.	+	.	gene_id "ENSG00000173465_ENSG00000176973"; transcript_id "G1513.3";
chr11	PacBio	CDS	65570492	65570510	.	+	.	gene_id "ENSG00000173465_ENSG00000176973"; transcript_id "G1513.3";
chr11	PacBio	CDS	65570604	65570755	.	+	.	gene_id "ENSG00000173465_ENSG00000176973"; transcript_id "G1513.3";
chr11	PacBio	CDS	65570886	65570987	.	+	.	gene_id "ENSG00000173465_ENSG00000176973"; transcript_id "G1513.3";
chr11	PacBio	transcript	65576007	65592649	.	+	.	gene_id "ENSG00000173442"; transcript_id "G1514.1";
chr11	PacBio	exon	65576007	65576406	.	+	.	gene_id "ENSG00000173442"; transcript_id "G1514.1";
chr11	PacBio	exon	65579078	65579135	.	+	.	gene_id "ENSG00000173442"; transcript_id "G1514.1";
chr11	PacBio	exon	65579341	65579436	.	+	.	gene_id "ENSG00000173442"; transcript_id "G1514.1";
chr11	PacBio	exon	65579936	65579989	.	+	.	gene_id "ENSG00000173442"; transcript_id "G1514.1";
chr11	PacBio	exon	65580081	65580259	.	+	.	gene_id "ENSG00000173442"; transcript_id "G1514.1";
chr11	PacBio	exon	65580337	65580479	.	+	.	gene_id "ENSG00000173442"; transcript_id "G1514.1";
chr11	PacBio	exon	65581058	65581126	.	+	.	gene_id "ENSG00000173442"; transcript_id "G1514.1";
chr11	PacBio	exon	65581211	65581373	.	+	.	gene_id "ENSG00000173442"; transcript_id "G1514.1";
chr11	PacBio	exon	65581539	65583765	.	+	.	gene_id "ENSG00000173442"; transcript_id "G1514.1";
chr11	PacBio	exon	65584241	65584398	.	+	.	gene_id "ENSG00000173442"; transcript_id "G1514.1";
chr11	PacBio	exon	65584486	65584534	.	+	.	gene_id "ENSG00000173442"; transcript_id "G1514.1";
chr11	PacBio	exon	65584959	65585591	.	+	.	gene_id "ENSG00000173442"; transcript_id "G1514.1";
chr11	PacBio	exon	65589751	65589820	.	+	.	gene_id "ENSG00000173442"; transcript_id "G1514.1";
chr11	PacBio	exon	65589936	65589991	.	+	.	gene_id "ENSG00000173442"; transcript_id "G1514.1";
chr11	PacBio	exon	65590087	65590210	.	+	.	gene_id "ENSG00000173442"; transcript_id "G1514.1";
chr11	PacBio	exon	65590493	65590592	.	+	.	gene_id "ENSG00000173442"; transcript_id "G1514.1";
chr11	PacBio	exon	65591800	65591873	.	+	.	gene_id "ENSG00000173442"; transcript_id "G1514.1";
chr11	PacBio	exon	65591976	65592090	.	+	.	gene_id "ENSG00000173442"; transcript_id "G1514.1";
chr11	PacBio	exon	65592203	65592649	.	+	.	gene_id "ENSG00000173442"; transcript_id "G1514.1";
chr11	PacBio	CDS	65576303	65576406	.	+	.	gene_id "ENSG00000173442"; transcript_id "G1514.1";
chr11	PacBio	CDS	65579078	65579135	.	+	.	gene_id "ENSG00000173442"; transcript_id "G1514.1";
chr11	PacBio	CDS	65579341	65579436	.	+	.	gene_id "ENSG00000173442"; transcript_id "G1514.1";
chr11	PacBio	CDS	65579936	65579989	.	+	.	gene_id "ENSG00000173442"; transcript_id "G1514.1";
chr11	PacBio	CDS	65580081	65580259	.	+	.	gene_id "ENSG00000173442"; transcript_id "G1514.1";
chr11	PacBio	CDS	65580337	65580479	.	+	.	gene_id "ENSG00000173442"; transcript_id "G1514.1";
chr11	PacBio	CDS	65581058	65581126	.	+	.	gene_id "ENSG00000173442"; transcript_id "G1514.1";
chr11	PacBio	CDS	65581211	65581373	.	+	.	gene_id "ENSG00000173442"; transcript_id "G1514.1";
chr11	PacBio	CDS	65581539	65583765	.	+	.	gene_id "ENSG00000173442"; transcript_id "G1514.1";
chr11	PacBio	CDS	65584241	65584398	.	+	.	gene_id "ENSG00000173442"; transcript_id "G1514.1";
chr11	PacBio	CDS	65584486	65584534	.	+	.	gene_id "ENSG00000173442"; transcript_id "G1514.1";
chr11	PacBio	CDS	65584959	65585591	.	+	.	gene_id "ENSG00000173442"; transcript_id "G1514.1";
chr11	PacBio	CDS	65589751	65589820	.	+	.	gene_id "ENSG00000173442"; transcript_id "G1514.1";
chr11	PacBio	CDS	65589936	65589991	.	+	.	gene_id "ENSG00000173442"; transcript_id "G1514.1";
chr11	PacBio	CDS	65590087	65590210	.	+	.	gene_id "ENSG00000173442"; transcript_id "G1514.1";
chr11	PacBio	CDS	65590493	65590592	.	+	.	gene_id "ENSG00000173442"; transcript_id "G1514.1";
chr11	PacBio	CDS	65591800	65591873	.	+	.	gene_id "ENSG00000173442"; transcript_id "G1514.1";
chr11	PacBio	CDS	65591976	65592090	.	+	.	gene_id "ENSG00000173442"; transcript_id "G1514.1";
chr11	PacBio	CDS	65592203	65592302	.	+	.	gene_id "ENSG00000173442"; transcript_id "G1514.1";
chr11	PacBio	transcript	65576029	65579824	.	+	.	gene_id "ENSG00000173442"; transcript_id "G1514.2";
chr11	PacBio	exon	65576029	65579824	.	+	.	gene_id "ENSG00000173442"; transcript_id "G1514.2";
chr11	PacBio	CDS	65578137	65578523	.	+	.	gene_id "ENSG00000173442"; transcript_id "G1514.2";
chr11	PacBio	transcript	65576031	65592649	.	+	.	gene_id "ENSG00000173442"; transcript_id "G1514.3";
chr11	PacBio	exon	65576031	65576406	.	+	.	gene_id "ENSG00000173442"; transcript_id "G1514.3";
chr11	PacBio	exon	65579078	65579135	.	+	.	gene_id "ENSG00000173442"; transcript_id "G1514.3";
chr11	PacBio	exon	65579341	65579436	.	+	.	gene_id "ENSG00000173442"; transcript_id "G1514.3";
chr11	PacBio	exon	65579936	65579989	.	+	.	gene_id "ENSG00000173442"; transcript_id "G1514.3";
chr11	PacBio	exon	65580081	65580259	.	+	.	gene_id "ENSG00000173442"; transcript_id "G1514.3";
chr11	PacBio	exon	65580337	65580479	.	+	.	gene_id "ENSG00000173442"; transcript_id "G1514.3";
chr11	PacBio	exon	65581058	65581126	.	+	.	gene_id "ENSG00000173442"; transcript_id "G1514.3";
chr11	PacBio	exon	65581211	65581373	.	+	.	gene_id "ENSG00000173442"; transcript_id "G1514.3";
chr11	PacBio	exon	65581539	65581965	.	+	.	gene_id "ENSG00000173442"; transcript_id "G1514.3";
chr11	PacBio	exon	65584241	65584398	.	+	.	gene_id "ENSG00000173442"; transcript_id "G1514.3";
chr11	PacBio	exon	65584486	65584534	.	+	.	gene_id "ENSG00000173442"; transcript_id "G1514.3";
chr11	PacBio	exon	65584959	65585591	.	+	.	gene_id "ENSG00000173442"; transcript_id "G1514.3";
chr11	PacBio	exon	65589751	65589820	.	+	.	gene_id "ENSG00000173442"; transcript_id "G1514.3";
chr11	PacBio	exon	65589936	65589991	.	+	.	gene_id "ENSG00000173442"; transcript_id "G1514.3";
chr11	PacBio	exon	65590087	65590210	.	+	.	gene_id "ENSG00000173442"; transcript_id "G1514.3";
chr11	PacBio	exon	65590493	65590592	.	+	.	gene_id "ENSG00000173442"; transcript_id "G1514.3";
chr11	PacBio	exon	65591800	65591873	.	+	.	gene_id "ENSG00000173442"; transcript_id "G1514.3";
chr11	PacBio	exon	65591976	65592090	.	+	.	gene_id "ENSG00000173442"; transcript_id "G1514.3";
chr11	PacBio	exon	65592203	65592649	.	+	.	gene_id "ENSG00000173442"; transcript_id "G1514.3";
chr11	PacBio	CDS	65576303	65576406	.	+	.	gene_id "ENSG00000173442"; transcript_id "G1514.3";
chr11	PacBio	CDS	65579078	65579135	.	+	.	gene_id "ENSG00000173442"; transcript_id "G1514.3";
chr11	PacBio	CDS	65579341	65579436	.	+	.	gene_id "ENSG00000173442"; transcript_id "G1514.3";
chr11	PacBio	CDS	65579936	65579989	.	+	.	gene_id "ENSG00000173442"; transcript_id "G1514.3";
chr11	PacBio	CDS	65580081	65580259	.	+	.	gene_id "ENSG00000173442"; transcript_id "G1514.3";
chr11	PacBio	CDS	65580337	65580479	.	+	.	gene_id "ENSG00000173442"; transcript_id "G1514.3";
chr11	PacBio	CDS	65581058	65581126	.	+	.	gene_id "ENSG00000173442"; transcript_id "G1514.3";
chr11	PacBio	CDS	65581211	65581373	.	+	.	gene_id "ENSG00000173442"; transcript_id "G1514.3";
chr11	PacBio	CDS	65581539	65581965	.	+	.	gene_id "ENSG00000173442"; transcript_id "G1514.3";
chr11	PacBio	CDS	65584241	65584398	.	+	.	gene_id "ENSG00000173442"; transcript_id "G1514.3";
chr11	PacBio	CDS	65584486	65584534	.	+	.	gene_id "ENSG00000173442"; transcript_id "G1514.3";
chr11	PacBio	CDS	65584959	65585591	.	+	.	gene_id "ENSG00000173442"; transcript_id "G1514.3";
chr11	PacBio	CDS	65589751	65589820	.	+	.	gene_id "ENSG00000173442"; transcript_id "G1514.3";
chr11	PacBio	CDS	65589936	65589991	.	+	.	gene_id "ENSG00000173442"; transcript_id "G1514.3";
chr11	PacBio	CDS	65590087	65590210	.	+	.	gene_id "ENSG00000173442"; transcript_id "G1514.3";
chr11	PacBio	CDS	65590493	65590592	.	+	.	gene_id "ENSG00000173442"; transcript_id "G1514.3";
chr11	PacBio	CDS	65591800	65591873	.	+	.	gene_id "ENSG00000173442"; transcript_id "G1514.3";
chr11	PacBio	CDS	65591976	65592090	.	+	.	gene_id "ENSG00000173442"; transcript_id "G1514.3";
chr11	PacBio	CDS	65592203	65592302	.	+	.	gene_id "ENSG00000173442"; transcript_id "G1514.3";
chr11	PacBio	transcript	65576036	65592644	.	+	.	gene_id "ENSG00000173442"; transcript_id "G1514.4";
chr11	PacBio	exon	65576036	65576406	.	+	.	gene_id "ENSG00000173442"; transcript_id "G1514.4";
chr11	PacBio	exon	65579078	65579135	.	+	.	gene_id "ENSG00000173442"; transcript_id "G1514.4";
chr11	PacBio	exon	65579341	65579436	.	+	.	gene_id "ENSG00000173442"; transcript_id "G1514.4";
chr11	PacBio	exon	65579936	65579989	.	+	.	gene_id "ENSG00000173442"; transcript_id "G1514.4";
chr11	PacBio	exon	65580081	65580259	.	+	.	gene_id "ENSG00000173442"; transcript_id "G1514.4";
chr11	PacBio	exon	65580337	65580479	.	+	.	gene_id "ENSG00000173442"; transcript_id "G1514.4";
chr11	PacBio	exon	65581058	65581126	.	+	.	gene_id "ENSG00000173442"; transcript_id "G1514.4";
chr11	PacBio	exon	65581211	65581326	.	+	.	gene_id "ENSG00000173442"; transcript_id "G1514.4";
chr11	PacBio	exon	65584241	65584398	.	+	.	gene_id "ENSG00000173442"; transcript_id "G1514.4";
chr11	PacBio	exon	65584486	65584534	.	+	.	gene_id "ENSG00000173442"; transcript_id "G1514.4";
chr11	PacBio	exon	65584959	65585591	.	+	.	gene_id "ENSG00000173442"; transcript_id "G1514.4";
chr11	PacBio	exon	65589751	65589820	.	+	.	gene_id "ENSG00000173442"; transcript_id "G1514.4";
chr11	PacBio	exon	65589936	65589991	.	+	.	gene_id "ENSG00000173442"; transcript_id "G1514.4";
chr11	PacBio	exon	65590087	65590210	.	+	.	gene_id "ENSG00000173442"; transcript_id "G1514.4";
chr11	PacBio	exon	65590493	65590592	.	+	.	gene_id "ENSG00000173442"; transcript_id "G1514.4";
chr11	PacBio	exon	65591800	65591873	.	+	.	gene_id "ENSG00000173442"; transcript_id "G1514.4";
chr11	PacBio	exon	65591976	65592090	.	+	.	gene_id "ENSG00000173442"; transcript_id "G1514.4";
chr11	PacBio	exon	65592203	65592644	.	+	.	gene_id "ENSG00000173442"; transcript_id "G1514.4";
chr11	PacBio	CDS	65576303	65576406	.	+	.	gene_id "ENSG00000173442"; transcript_id "G1514.4";
chr11	PacBio	CDS	65579078	65579135	.	+	.	gene_id "ENSG00000173442"; transcript_id "G1514.4";
chr11	PacBio	CDS	65579341	65579436	.	+	.	gene_id "ENSG00000173442"; transcript_id "G1514.4";
chr11	PacBio	CDS	65579936	65579989	.	+	.	gene_id "ENSG00000173442"; transcript_id "G1514.4";
chr11	PacBio	CDS	65580081	65580259	.	+	.	gene_id "ENSG00000173442"; transcript_id "G1514.4";
chr11	PacBio	CDS	65580337	65580479	.	+	.	gene_id "ENSG00000173442"; transcript_id "G1514.4";
chr11	PacBio	CDS	65581058	65581126	.	+	.	gene_id "ENSG00000173442"; transcript_id "G1514.4";
chr11	PacBio	CDS	65581211	65581326	.	+	.	gene_id "ENSG00000173442"; transcript_id "G1514.4";
chr11	PacBio	CDS	65584241	65584398	.	+	.	gene_id "ENSG00000173442"; transcript_id "G1514.4";
chr11	PacBio	CDS	65584486	65584534	.	+	.	gene_id "ENSG00000173442"; transcript_id "G1514.4";
chr11	PacBio	CDS	65584959	65585591	.	+	.	gene_id "ENSG00000173442"; transcript_id "G1514.4";
chr11	PacBio	CDS	65589751	65589820	.	+	.	gene_id "ENSG00000173442"; transcript_id "G1514.4";
chr11	PacBio	CDS	65589936	65589991	.	+	.	gene_id "ENSG00000173442"; transcript_id "G1514.4";
chr11	PacBio	CDS	65590087	65590210	.	+	.	gene_id "ENSG00000173442"; transcript_id "G1514.4";
chr11	PacBio	CDS	65590493	65590592	.	+	.	gene_id "ENSG00000173442"; transcript_id "G1514.4";
chr11	PacBio	CDS	65591800	65591873	.	+	.	gene_id "ENSG00000173442"; transcript_id "G1514.4";
chr11	PacBio	CDS	65591976	65592090	.	+	.	gene_id "ENSG00000173442"; transcript_id "G1514.4";
chr11	PacBio	CDS	65592203	65592302	.	+	.	gene_id "ENSG00000173442"; transcript_id "G1514.4";
chr11	PacBio	transcript	65638093	65650902	.	+	.	gene_id "ENSG00000213445"; transcript_id "G1515.2";
chr11	PacBio	exon	65638093	65641600	.	+	.	gene_id "ENSG00000213445"; transcript_id "G1515.2";
chr11	PacBio	exon	65642250	65642377	.	+	.	gene_id "ENSG00000213445"; transcript_id "G1515.2";
chr11	PacBio	exon	65642463	65642639	.	+	.	gene_id "ENSG00000213445"; transcript_id "G1515.2";
chr11	PacBio	exon	65644955	65645129	.	+	.	gene_id "ENSG00000213445"; transcript_id "G1515.2";
chr11	PacBio	exon	65645854	65645957	.	+	.	gene_id "ENSG00000213445"; transcript_id "G1515.2";
chr11	PacBio	exon	65646221	65646378	.	+	.	gene_id "ENSG00000213445"; transcript_id "G1515.2";
chr11	PacBio	exon	65646456	65647065	.	+	.	gene_id "ENSG00000213445"; transcript_id "G1515.2";
chr11	PacBio	exon	65647384	65647658	.	+	.	gene_id "ENSG00000213445"; transcript_id "G1515.2";
chr11	PacBio	exon	65649262	65649480	.	+	.	gene_id "ENSG00000213445"; transcript_id "G1515.2";
chr11	PacBio	exon	65649561	65649672	.	+	.	gene_id "ENSG00000213445"; transcript_id "G1515.2";
chr11	PacBio	exon	65649757	65649865	.	+	.	gene_id "ENSG00000213445"; transcript_id "G1515.2";
chr11	PacBio	exon	65649950	65650051	.	+	.	gene_id "ENSG00000213445"; transcript_id "G1515.2";
chr11	PacBio	exon	65650138	65650192	.	+	.	gene_id "ENSG00000213445"; transcript_id "G1515.2";
chr11	PacBio	exon	65650401	65650479	.	+	.	gene_id "ENSG00000213445"; transcript_id "G1515.2";
chr11	PacBio	exon	65650569	65650902	.	+	.	gene_id "ENSG00000213445"; transcript_id "G1515.2";
chr11	PacBio	CDS	65640964	65641600	.	+	.	gene_id "ENSG00000213445"; transcript_id "G1515.2";
chr11	PacBio	CDS	65642250	65642377	.	+	.	gene_id "ENSG00000213445"; transcript_id "G1515.2";
chr11	PacBio	CDS	65642463	65642639	.	+	.	gene_id "ENSG00000213445"; transcript_id "G1515.2";
chr11	PacBio	CDS	65644955	65645129	.	+	.	gene_id "ENSG00000213445"; transcript_id "G1515.2";
chr11	PacBio	CDS	65645854	65645957	.	+	.	gene_id "ENSG00000213445"; transcript_id "G1515.2";
chr11	PacBio	CDS	65646221	65646378	.	+	.	gene_id "ENSG00000213445"; transcript_id "G1515.2";
chr11	PacBio	CDS	65646456	65647065	.	+	.	gene_id "ENSG00000213445"; transcript_id "G1515.2";
chr11	PacBio	CDS	65647384	65647658	.	+	.	gene_id "ENSG00000213445"; transcript_id "G1515.2";
chr11	PacBio	CDS	65649262	65649480	.	+	.	gene_id "ENSG00000213445"; transcript_id "G1515.2";
chr11	PacBio	CDS	65649561	65649672	.	+	.	gene_id "ENSG00000213445"; transcript_id "G1515.2";
chr11	PacBio	CDS	65649757	65649865	.	+	.	gene_id "ENSG00000213445"; transcript_id "G1515.2";
chr11	PacBio	CDS	65649950	65650051	.	+	.	gene_id "ENSG00000213445"; transcript_id "G1515.2";
chr11	PacBio	CDS	65650138	65650192	.	+	.	gene_id "ENSG00000213445"; transcript_id "G1515.2";
chr11	PacBio	CDS	65650401	65650479	.	+	.	gene_id "ENSG00000213445"; transcript_id "G1515.2";
chr11	PacBio	CDS	65650569	65650715	.	+	.	gene_id "ENSG00000213445"; transcript_id "G1515.2";
chr11	PacBio	transcript	65638093	65650920	.	+	.	gene_id "ENSG00000213445"; transcript_id "G1515.1";
chr11	PacBio	exon	65638093	65638182	.	+	.	gene_id "ENSG00000213445"; transcript_id "G1515.1";
chr11	PacBio	exon	65640831	65641600	.	+	.	gene_id "ENSG00000213445"; transcript_id "G1515.1";
chr11	PacBio	exon	65642250	65642377	.	+	.	gene_id "ENSG00000213445"; transcript_id "G1515.1";
chr11	PacBio	exon	65642463	65642639	.	+	.	gene_id "ENSG00000213445"; transcript_id "G1515.1";
chr11	PacBio	exon	65644955	65645129	.	+	.	gene_id "ENSG00000213445"; transcript_id "G1515.1";
chr11	PacBio	exon	65645854	65645957	.	+	.	gene_id "ENSG00000213445"; transcript_id "G1515.1";
chr11	PacBio	exon	65646221	65646378	.	+	.	gene_id "ENSG00000213445"; transcript_id "G1515.1";
chr11	PacBio	exon	65646456	65647065	.	+	.	gene_id "ENSG00000213445"; transcript_id "G1515.1";
chr11	PacBio	exon	65647384	65647658	.	+	.	gene_id "ENSG00000213445"; transcript_id "G1515.1";
chr11	PacBio	exon	65649262	65649480	.	+	.	gene_id "ENSG00000213445"; transcript_id "G1515.1";
chr11	PacBio	exon	65649561	65649672	.	+	.	gene_id "ENSG00000213445"; transcript_id "G1515.1";
chr11	PacBio	exon	65649757	65649865	.	+	.	gene_id "ENSG00000213445"; transcript_id "G1515.1";
chr11	PacBio	exon	65649950	65650051	.	+	.	gene_id "ENSG00000213445"; transcript_id "G1515.1";
chr11	PacBio	exon	65650138	65650192	.	+	.	gene_id "ENSG00000213445"; transcript_id "G1515.1";
chr11	PacBio	exon	65650401	65650479	.	+	.	gene_id "ENSG00000213445"; transcript_id "G1515.1";
chr11	PacBio	exon	65650569	65650920	.	+	.	gene_id "ENSG00000213445"; transcript_id "G1515.1";
chr11	PacBio	CDS	65640964	65641600	.	+	.	gene_id "ENSG00000213445"; transcript_id "G1515.1";
chr11	PacBio	CDS	65642250	65642377	.	+	.	gene_id "ENSG00000213445"; transcript_id "G1515.1";
chr11	PacBio	CDS	65642463	65642639	.	+	.	gene_id "ENSG00000213445"; transcript_id "G1515.1";
chr11	PacBio	CDS	65644955	65645129	.	+	.	gene_id "ENSG00000213445"; transcript_id "G1515.1";
chr11	PacBio	CDS	65645854	65645957	.	+	.	gene_id "ENSG00000213445"; transcript_id "G1515.1";
chr11	PacBio	CDS	65646221	65646378	.	+	.	gene_id "ENSG00000213445"; transcript_id "G1515.1";
chr11	PacBio	CDS	65646456	65647065	.	+	.	gene_id "ENSG00000213445"; transcript_id "G1515.1";
chr11	PacBio	CDS	65647384	65647658	.	+	.	gene_id "ENSG00000213445"; transcript_id "G1515.1";
chr11	PacBio	CDS	65649262	65649480	.	+	.	gene_id "ENSG00000213445"; transcript_id "G1515.1";
chr11	PacBio	CDS	65649561	65649672	.	+	.	gene_id "ENSG00000213445"; transcript_id "G1515.1";
chr11	PacBio	CDS	65649757	65649865	.	+	.	gene_id "ENSG00000213445"; transcript_id "G1515.1";
chr11	PacBio	CDS	65649950	65650051	.	+	.	gene_id "ENSG00000213445"; transcript_id "G1515.1";
chr11	PacBio	CDS	65650138	65650192	.	+	.	gene_id "ENSG00000213445"; transcript_id "G1515.1";
chr11	PacBio	CDS	65650401	65650479	.	+	.	gene_id "ENSG00000213445"; transcript_id "G1515.1";
chr11	PacBio	CDS	65650569	65650715	.	+	.	gene_id "ENSG00000213445"; transcript_id "G1515.1";
chr11	PacBio	transcript	65638097	65650926	.	+	.	gene_id "ENSG00000213445"; transcript_id "G1515.4";
chr11	PacBio	exon	65638097	65638182	.	+	.	gene_id "ENSG00000213445"; transcript_id "G1515.4";
chr11	PacBio	exon	65640831	65641600	.	+	.	gene_id "ENSG00000213445"; transcript_id "G1515.4";
chr11	PacBio	exon	65642250	65642377	.	+	.	gene_id "ENSG00000213445"; transcript_id "G1515.4";
chr11	PacBio	exon	65642463	65642639	.	+	.	gene_id "ENSG00000213445"; transcript_id "G1515.4";
chr11	PacBio	exon	65644955	65645129	.	+	.	gene_id "ENSG00000213445"; transcript_id "G1515.4";
chr11	PacBio	exon	65645854	65645957	.	+	.	gene_id "ENSG00000213445"; transcript_id "G1515.4";
chr11	PacBio	exon	65646221	65646378	.	+	.	gene_id "ENSG00000213445"; transcript_id "G1515.4";
chr11	PacBio	exon	65646456	65647065	.	+	.	gene_id "ENSG00000213445"; transcript_id "G1515.4";
chr11	PacBio	exon	65647384	65647658	.	+	.	gene_id "ENSG00000213445"; transcript_id "G1515.4";
chr11	PacBio	exon	65649262	65649480	.	+	.	gene_id "ENSG00000213445"; transcript_id "G1515.4";
chr11	PacBio	exon	65649561	65649672	.	+	.	gene_id "ENSG00000213445"; transcript_id "G1515.4";
chr11	PacBio	exon	65649757	65649865	.	+	.	gene_id "ENSG00000213445"; transcript_id "G1515.4";
chr11	PacBio	exon	65649950	65650192	.	+	.	gene_id "ENSG00000213445"; transcript_id "G1515.4";
chr11	PacBio	exon	65650401	65650479	.	+	.	gene_id "ENSG00000213445"; transcript_id "G1515.4";
chr11	PacBio	exon	65650569	65650926	.	+	.	gene_id "ENSG00000213445"; transcript_id "G1515.4";
chr11	PacBio	CDS	65640964	65641600	.	+	.	gene_id "ENSG00000213445"; transcript_id "G1515.4";
chr11	PacBio	CDS	65642250	65642377	.	+	.	gene_id "ENSG00000213445"; transcript_id "G1515.4";
chr11	PacBio	CDS	65642463	65642639	.	+	.	gene_id "ENSG00000213445"; transcript_id "G1515.4";
chr11	PacBio	CDS	65644955	65645129	.	+	.	gene_id "ENSG00000213445"; transcript_id "G1515.4";
chr11	PacBio	CDS	65645854	65645957	.	+	.	gene_id "ENSG00000213445"; transcript_id "G1515.4";
chr11	PacBio	CDS	65646221	65646378	.	+	.	gene_id "ENSG00000213445"; transcript_id "G1515.4";
chr11	PacBio	CDS	65646456	65647065	.	+	.	gene_id "ENSG00000213445"; transcript_id "G1515.4";
chr11	PacBio	CDS	65647384	65647658	.	+	.	gene_id "ENSG00000213445"; transcript_id "G1515.4";
chr11	PacBio	CDS	65649262	65649480	.	+	.	gene_id "ENSG00000213445"; transcript_id "G1515.4";
chr11	PacBio	CDS	65649561	65649672	.	+	.	gene_id "ENSG00000213445"; transcript_id "G1515.4";
chr11	PacBio	CDS	65649757	65649865	.	+	.	gene_id "ENSG00000213445"; transcript_id "G1515.4";
chr11	PacBio	CDS	65649950	65650077	.	+	.	gene_id "ENSG00000213445"; transcript_id "G1515.4";
chr11	PacBio	transcript	65638097	65650927	.	+	.	gene_id "ENSG00000213445"; transcript_id "G1515.3";
chr11	PacBio	exon	65638097	65638182	.	+	.	gene_id "ENSG00000213445"; transcript_id "G1515.3";
chr11	PacBio	exon	65640831	65641600	.	+	.	gene_id "ENSG00000213445"; transcript_id "G1515.3";
chr11	PacBio	exon	65642250	65642377	.	+	.	gene_id "ENSG00000213445"; transcript_id "G1515.3";
chr11	PacBio	exon	65642463	65642639	.	+	.	gene_id "ENSG00000213445"; transcript_id "G1515.3";
chr11	PacBio	exon	65644955	65645129	.	+	.	gene_id "ENSG00000213445"; transcript_id "G1515.3";
chr11	PacBio	exon	65645854	65645957	.	+	.	gene_id "ENSG00000213445"; transcript_id "G1515.3";
chr11	PacBio	exon	65646221	65646378	.	+	.	gene_id "ENSG00000213445"; transcript_id "G1515.3";
chr11	PacBio	exon	65646456	65646663	.	+	.	gene_id "ENSG00000213445"; transcript_id "G1515.3";
chr11	PacBio	exon	65646970	65647065	.	+	.	gene_id "ENSG00000213445"; transcript_id "G1515.3";
chr11	PacBio	exon	65647384	65647658	.	+	.	gene_id "ENSG00000213445"; transcript_id "G1515.3";
chr11	PacBio	exon	65649262	65649480	.	+	.	gene_id "ENSG00000213445"; transcript_id "G1515.3";
chr11	PacBio	exon	65649561	65649672	.	+	.	gene_id "ENSG00000213445"; transcript_id "G1515.3";
chr11	PacBio	exon	65649757	65649865	.	+	.	gene_id "ENSG00000213445"; transcript_id "G1515.3";
chr11	PacBio	exon	65649950	65650051	.	+	.	gene_id "ENSG00000213445"; transcript_id "G1515.3";
chr11	PacBio	exon	65650138	65650192	.	+	.	gene_id "ENSG00000213445"; transcript_id "G1515.3";
chr11	PacBio	exon	65650401	65650479	.	+	.	gene_id "ENSG00000213445"; transcript_id "G1515.3";
chr11	PacBio	exon	65650569	65650927	.	+	.	gene_id "ENSG00000213445"; transcript_id "G1515.3";
chr11	PacBio	CDS	65640964	65641600	.	+	.	gene_id "ENSG00000213445"; transcript_id "G1515.3";
chr11	PacBio	CDS	65642250	65642377	.	+	.	gene_id "ENSG00000213445"; transcript_id "G1515.3";
chr11	PacBio	CDS	65642463	65642639	.	+	.	gene_id "ENSG00000213445"; transcript_id "G1515.3";
chr11	PacBio	CDS	65644955	65645129	.	+	.	gene_id "ENSG00000213445"; transcript_id "G1515.3";
chr11	PacBio	CDS	65645854	65645957	.	+	.	gene_id "ENSG00000213445"; transcript_id "G1515.3";
chr11	PacBio	CDS	65646221	65646378	.	+	.	gene_id "ENSG00000213445"; transcript_id "G1515.3";
chr11	PacBio	CDS	65646456	65646663	.	+	.	gene_id "ENSG00000213445"; transcript_id "G1515.3";
chr11	PacBio	CDS	65646970	65647065	.	+	.	gene_id "ENSG00000213445"; transcript_id "G1515.3";
chr11	PacBio	CDS	65647384	65647658	.	+	.	gene_id "ENSG00000213445"; transcript_id "G1515.3";
chr11	PacBio	CDS	65649262	65649480	.	+	.	gene_id "ENSG00000213445"; transcript_id "G1515.3";
chr11	PacBio	CDS	65649561	65649672	.	+	.	gene_id "ENSG00000213445"; transcript_id "G1515.3";
chr11	PacBio	CDS	65649757	65649865	.	+	.	gene_id "ENSG00000213445"; transcript_id "G1515.3";
chr11	PacBio	CDS	65649950	65650051	.	+	.	gene_id "ENSG00000213445"; transcript_id "G1515.3";
chr11	PacBio	CDS	65650138	65650192	.	+	.	gene_id "ENSG00000213445"; transcript_id "G1515.3";
chr11	PacBio	CDS	65650401	65650479	.	+	.	gene_id "ENSG00000213445"; transcript_id "G1515.3";
chr11	PacBio	CDS	65650569	65650715	.	+	.	gene_id "ENSG00000213445"; transcript_id "G1515.3";
chr11	PacBio	transcript	65638127	65650926	.	+	.	gene_id "ENSG00000213445"; transcript_id "G1515.5";
chr11	PacBio	exon	65638127	65638420	.	+	.	gene_id "ENSG00000213445"; transcript_id "G1515.5";
chr11	PacBio	exon	65640831	65641600	.	+	.	gene_id "ENSG00000213445"; transcript_id "G1515.5";
chr11	PacBio	exon	65642250	65642377	.	+	.	gene_id "ENSG00000213445"; transcript_id "G1515.5";
chr11	PacBio	exon	65642463	65642639	.	+	.	gene_id "ENSG00000213445"; transcript_id "G1515.5";
chr11	PacBio	exon	65644955	65645129	.	+	.	gene_id "ENSG00000213445"; transcript_id "G1515.5";
chr11	PacBio	exon	65645854	65645957	.	+	.	gene_id "ENSG00000213445"; transcript_id "G1515.5";
chr11	PacBio	exon	65646221	65646378	.	+	.	gene_id "ENSG00000213445"; transcript_id "G1515.5";
chr11	PacBio	exon	65646456	65647065	.	+	.	gene_id "ENSG00000213445"; transcript_id "G1515.5";
chr11	PacBio	exon	65647384	65647658	.	+	.	gene_id "ENSG00000213445"; transcript_id "G1515.5";
chr11	PacBio	exon	65649262	65649480	.	+	.	gene_id "ENSG00000213445"; transcript_id "G1515.5";
chr11	PacBio	exon	65649561	65649672	.	+	.	gene_id "ENSG00000213445"; transcript_id "G1515.5";
chr11	PacBio	exon	65649757	65649865	.	+	.	gene_id "ENSG00000213445"; transcript_id "G1515.5";
chr11	PacBio	exon	65649950	65650051	.	+	.	gene_id "ENSG00000213445"; transcript_id "G1515.5";
chr11	PacBio	exon	65650138	65650192	.	+	.	gene_id "ENSG00000213445"; transcript_id "G1515.5";
chr11	PacBio	exon	65650401	65650479	.	+	.	gene_id "ENSG00000213445"; transcript_id "G1515.5";
chr11	PacBio	exon	65650569	65650926	.	+	.	gene_id "ENSG00000213445"; transcript_id "G1515.5";
chr11	PacBio	CDS	65640964	65641600	.	+	.	gene_id "ENSG00000213445"; transcript_id "G1515.5";
chr11	PacBio	CDS	65642250	65642377	.	+	.	gene_id "ENSG00000213445"; transcript_id "G1515.5";
chr11	PacBio	CDS	65642463	65642639	.	+	.	gene_id "ENSG00000213445"; transcript_id "G1515.5";
chr11	PacBio	CDS	65644955	65645129	.	+	.	gene_id "ENSG00000213445"; transcript_id "G1515.5";
chr11	PacBio	CDS	65645854	65645957	.	+	.	gene_id "ENSG00000213445"; transcript_id "G1515.5";
chr11	PacBio	CDS	65646221	65646378	.	+	.	gene_id "ENSG00000213445"; transcript_id "G1515.5";
chr11	PacBio	CDS	65646456	65647065	.	+	.	gene_id "ENSG00000213445"; transcript_id "G1515.5";
chr11	PacBio	CDS	65647384	65647658	.	+	.	gene_id "ENSG00000213445"; transcript_id "G1515.5";
chr11	PacBio	CDS	65649262	65649480	.	+	.	gene_id "ENSG00000213445"; transcript_id "G1515.5";
chr11	PacBio	CDS	65649561	65649672	.	+	.	gene_id "ENSG00000213445"; transcript_id "G1515.5";
chr11	PacBio	CDS	65649757	65649865	.	+	.	gene_id "ENSG00000213445"; transcript_id "G1515.5";
chr11	PacBio	CDS	65649950	65650051	.	+	.	gene_id "ENSG00000213445"; transcript_id "G1515.5";
chr11	PacBio	CDS	65650138	65650192	.	+	.	gene_id "ENSG00000213445"; transcript_id "G1515.5";
chr11	PacBio	CDS	65650401	65650479	.	+	.	gene_id "ENSG00000213445"; transcript_id "G1515.5";
chr11	PacBio	CDS	65650569	65650715	.	+	.	gene_id "ENSG00000213445"; transcript_id "G1515.5";
chr11	PacBio	transcript	65639754	65650920	.	+	.	gene_id "ENSG00000213445"; transcript_id "G1515.6";
chr11	PacBio	exon	65639754	65640099	.	+	.	gene_id "ENSG00000213445"; transcript_id "G1515.6";
chr11	PacBio	exon	65640831	65641600	.	+	.	gene_id "ENSG00000213445"; transcript_id "G1515.6";
chr11	PacBio	exon	65642250	65642377	.	+	.	gene_id "ENSG00000213445"; transcript_id "G1515.6";
chr11	PacBio	exon	65642463	65642639	.	+	.	gene_id "ENSG00000213445"; transcript_id "G1515.6";
chr11	PacBio	exon	65644955	65645129	.	+	.	gene_id "ENSG00000213445"; transcript_id "G1515.6";
chr11	PacBio	exon	65645854	65645957	.	+	.	gene_id "ENSG00000213445"; transcript_id "G1515.6";
chr11	PacBio	exon	65646221	65646378	.	+	.	gene_id "ENSG00000213445"; transcript_id "G1515.6";
chr11	PacBio	exon	65646456	65647065	.	+	.	gene_id "ENSG00000213445"; transcript_id "G1515.6";
chr11	PacBio	exon	65647384	65647658	.	+	.	gene_id "ENSG00000213445"; transcript_id "G1515.6";
chr11	PacBio	exon	65649262	65649480	.	+	.	gene_id "ENSG00000213445"; transcript_id "G1515.6";
chr11	PacBio	exon	65649561	65649672	.	+	.	gene_id "ENSG00000213445"; transcript_id "G1515.6";
chr11	PacBio	exon	65649757	65649865	.	+	.	gene_id "ENSG00000213445"; transcript_id "G1515.6";
chr11	PacBio	exon	65649950	65650051	.	+	.	gene_id "ENSG00000213445"; transcript_id "G1515.6";
chr11	PacBio	exon	65650138	65650192	.	+	.	gene_id "ENSG00000213445"; transcript_id "G1515.6";
chr11	PacBio	exon	65650401	65650479	.	+	.	gene_id "ENSG00000213445"; transcript_id "G1515.6";
chr11	PacBio	exon	65650569	65650920	.	+	.	gene_id "ENSG00000213445"; transcript_id "G1515.6";
chr11	PacBio	CDS	65640964	65641600	.	+	.	gene_id "ENSG00000213445"; transcript_id "G1515.6";
chr11	PacBio	CDS	65642250	65642377	.	+	.	gene_id "ENSG00000213445"; transcript_id "G1515.6";
chr11	PacBio	CDS	65642463	65642639	.	+	.	gene_id "ENSG00000213445"; transcript_id "G1515.6";
chr11	PacBio	CDS	65644955	65645129	.	+	.	gene_id "ENSG00000213445"; transcript_id "G1515.6";
chr11	PacBio	CDS	65645854	65645957	.	+	.	gene_id "ENSG00000213445"; transcript_id "G1515.6";
chr11	PacBio	CDS	65646221	65646378	.	+	.	gene_id "ENSG00000213445"; transcript_id "G1515.6";
chr11	PacBio	CDS	65646456	65647065	.	+	.	gene_id "ENSG00000213445"; transcript_id "G1515.6";
chr11	PacBio	CDS	65647384	65647658	.	+	.	gene_id "ENSG00000213445"; transcript_id "G1515.6";
chr11	PacBio	CDS	65649262	65649480	.	+	.	gene_id "ENSG00000213445"; transcript_id "G1515.6";
chr11	PacBio	CDS	65649561	65649672	.	+	.	gene_id "ENSG00000213445"; transcript_id "G1515.6";
chr11	PacBio	CDS	65649757	65649865	.	+	.	gene_id "ENSG00000213445"; transcript_id "G1515.6";
chr11	PacBio	CDS	65649950	65650051	.	+	.	gene_id "ENSG00000213445"; transcript_id "G1515.6";
chr11	PacBio	CDS	65650138	65650192	.	+	.	gene_id "ENSG00000213445"; transcript_id "G1515.6";
chr11	PacBio	CDS	65650401	65650479	.	+	.	gene_id "ENSG00000213445"; transcript_id "G1515.6";
chr11	PacBio	CDS	65650569	65650715	.	+	.	gene_id "ENSG00000213445"; transcript_id "G1515.6";
chr11	PacBio	transcript	65653600	65662948	.	-	.	gene_id "ENSG00000173039"; transcript_id "G1516.2";
chr11	PacBio	exon	65653600	65655000	.	-	.	gene_id "ENSG00000173039"; transcript_id "G1516.2";
chr11	PacBio	exon	65655688	65655762	.	-	.	gene_id "ENSG00000173039"; transcript_id "G1516.2";
chr11	PacBio	exon	65655855	65655935	.	-	.	gene_id "ENSG00000173039"; transcript_id "G1516.2";
chr11	PacBio	exon	65658287	65658499	.	-	.	gene_id "ENSG00000173039"; transcript_id "G1516.2";
chr11	PacBio	exon	65658718	65658822	.	-	.	gene_id "ENSG00000173039"; transcript_id "G1516.2";
chr11	PacBio	exon	65659666	65659797	.	-	.	gene_id "ENSG00000173039"; transcript_id "G1516.2";
chr11	PacBio	exon	65660124	65661835	.	-	.	gene_id "ENSG00000173039"; transcript_id "G1516.2";
chr11	PacBio	exon	65661937	65662088	.	-	.	gene_id "ENSG00000173039"; transcript_id "G1516.2";
chr11	PacBio	exon	65662179	65662205	.	-	.	gene_id "ENSG00000173039"; transcript_id "G1516.2";
chr11	PacBio	exon	65662826	65662948	.	-	.	gene_id "ENSG00000173039"; transcript_id "G1516.2";
chr11	PacBio	CDS	65654378	65655000	.	-	.	gene_id "ENSG00000173039"; transcript_id "G1516.2";
chr11	PacBio	CDS	65655688	65655762	.	-	.	gene_id "ENSG00000173039"; transcript_id "G1516.2";
chr11	PacBio	CDS	65655855	65655935	.	-	.	gene_id "ENSG00000173039"; transcript_id "G1516.2";
chr11	PacBio	CDS	65658287	65658356	.	-	.	gene_id "ENSG00000173039"; transcript_id "G1516.2";
chr11	PacBio	transcript	65653600	65663777	.	-	.	gene_id "ENSG00000173039"; transcript_id "G1516.1";
chr11	PacBio	exon	65653600	65655000	.	-	.	gene_id "ENSG00000173039"; transcript_id "G1516.1";
chr11	PacBio	exon	65655688	65655762	.	-	.	gene_id "ENSG00000173039"; transcript_id "G1516.1";
chr11	PacBio	exon	65655855	65655935	.	-	.	gene_id "ENSG00000173039"; transcript_id "G1516.1";
chr11	PacBio	exon	65658287	65658499	.	-	.	gene_id "ENSG00000173039"; transcript_id "G1516.1";
chr11	PacBio	exon	65658718	65658822	.	-	.	gene_id "ENSG00000173039"; transcript_id "G1516.1";
chr11	PacBio	exon	65659666	65659797	.	-	.	gene_id "ENSG00000173039"; transcript_id "G1516.1";
chr11	PacBio	exon	65660124	65660215	.	-	.	gene_id "ENSG00000173039"; transcript_id "G1516.1";
chr11	PacBio	exon	65661687	65661835	.	-	.	gene_id "ENSG00000173039"; transcript_id "G1516.1";
chr11	PacBio	exon	65661937	65662088	.	-	.	gene_id "ENSG00000173039"; transcript_id "G1516.1";
chr11	PacBio	exon	65662179	65662205	.	-	.	gene_id "ENSG00000173039"; transcript_id "G1516.1";
chr11	PacBio	exon	65663581	65663777	.	-	.	gene_id "ENSG00000173039"; transcript_id "G1516.1";
chr11	PacBio	CDS	65654378	65655000	.	-	.	gene_id "ENSG00000173039"; transcript_id "G1516.1";
chr11	PacBio	CDS	65655688	65655762	.	-	.	gene_id "ENSG00000173039"; transcript_id "G1516.1";
chr11	PacBio	CDS	65655855	65655935	.	-	.	gene_id "ENSG00000173039"; transcript_id "G1516.1";
chr11	PacBio	CDS	65658287	65658499	.	-	.	gene_id "ENSG00000173039"; transcript_id "G1516.1";
chr11	PacBio	CDS	65658718	65658822	.	-	.	gene_id "ENSG00000173039"; transcript_id "G1516.1";
chr11	PacBio	CDS	65659666	65659797	.	-	.	gene_id "ENSG00000173039"; transcript_id "G1516.1";
chr11	PacBio	CDS	65660124	65660215	.	-	.	gene_id "ENSG00000173039"; transcript_id "G1516.1";
chr11	PacBio	CDS	65661687	65661835	.	-	.	gene_id "ENSG00000173039"; transcript_id "G1516.1";
chr11	PacBio	CDS	65661937	65662029	.	-	.	gene_id "ENSG00000173039"; transcript_id "G1516.1";
chr11	PacBio	transcript	65653601	65662944	.	-	.	gene_id "ENSG00000173039"; transcript_id "G1516.4";
chr11	PacBio	exon	65653601	65655000	.	-	.	gene_id "ENSG00000173039"; transcript_id "G1516.4";
chr11	PacBio	exon	65655688	65655762	.	-	.	gene_id "ENSG00000173039"; transcript_id "G1516.4";
chr11	PacBio	exon	65655855	65655935	.	-	.	gene_id "ENSG00000173039"; transcript_id "G1516.4";
chr11	PacBio	exon	65658287	65658822	.	-	.	gene_id "ENSG00000173039"; transcript_id "G1516.4";
chr11	PacBio	exon	65659666	65659797	.	-	.	gene_id "ENSG00000173039"; transcript_id "G1516.4";
chr11	PacBio	exon	65660124	65660215	.	-	.	gene_id "ENSG00000173039"; transcript_id "G1516.4";
chr11	PacBio	exon	65661687	65661835	.	-	.	gene_id "ENSG00000173039"; transcript_id "G1516.4";
chr11	PacBio	exon	65661937	65662088	.	-	.	gene_id "ENSG00000173039"; transcript_id "G1516.4";
chr11	PacBio	exon	65662179	65662205	.	-	.	gene_id "ENSG00000173039"; transcript_id "G1516.4";
chr11	PacBio	exon	65662826	65662944	.	-	.	gene_id "ENSG00000173039"; transcript_id "G1516.4";
chr11	PacBio	CDS	65654378	65655000	.	-	.	gene_id "ENSG00000173039"; transcript_id "G1516.4";
chr11	PacBio	CDS	65655688	65655762	.	-	.	gene_id "ENSG00000173039"; transcript_id "G1516.4";
chr11	PacBio	CDS	65655855	65655935	.	-	.	gene_id "ENSG00000173039"; transcript_id "G1516.4";
chr11	PacBio	CDS	65658287	65658356	.	-	.	gene_id "ENSG00000173039"; transcript_id "G1516.4";
chr11	PacBio	transcript	65653601	65663169	.	-	.	gene_id "ENSG00000173039"; transcript_id "G1516.3";
chr11	PacBio	exon	65653601	65655000	.	-	.	gene_id "ENSG00000173039"; transcript_id "G1516.3";
chr11	PacBio	exon	65655688	65655762	.	-	.	gene_id "ENSG00000173039"; transcript_id "G1516.3";
chr11	PacBio	exon	65655855	65655935	.	-	.	gene_id "ENSG00000173039"; transcript_id "G1516.3";
chr11	PacBio	exon	65658287	65658499	.	-	.	gene_id "ENSG00000173039"; transcript_id "G1516.3";
chr11	PacBio	exon	65658718	65658822	.	-	.	gene_id "ENSG00000173039"; transcript_id "G1516.3";
chr11	PacBio	exon	65659666	65659797	.	-	.	gene_id "ENSG00000173039"; transcript_id "G1516.3";
chr11	PacBio	exon	65660124	65660215	.	-	.	gene_id "ENSG00000173039"; transcript_id "G1516.3";
chr11	PacBio	exon	65661687	65661835	.	-	.	gene_id "ENSG00000173039"; transcript_id "G1516.3";
chr11	PacBio	exon	65661937	65662088	.	-	.	gene_id "ENSG00000173039"; transcript_id "G1516.3";
chr11	PacBio	exon	65662179	65662205	.	-	.	gene_id "ENSG00000173039"; transcript_id "G1516.3";
chr11	PacBio	exon	65662826	65663169	.	-	.	gene_id "ENSG00000173039"; transcript_id "G1516.3";
chr11	PacBio	CDS	65654378	65655000	.	-	.	gene_id "ENSG00000173039"; transcript_id "G1516.3";
chr11	PacBio	CDS	65655688	65655762	.	-	.	gene_id "ENSG00000173039"; transcript_id "G1516.3";
chr11	PacBio	CDS	65655855	65655935	.	-	.	gene_id "ENSG00000173039"; transcript_id "G1516.3";
chr11	PacBio	CDS	65658287	65658499	.	-	.	gene_id "ENSG00000173039"; transcript_id "G1516.3";
chr11	PacBio	CDS	65658718	65658822	.	-	.	gene_id "ENSG00000173039"; transcript_id "G1516.3";
chr11	PacBio	CDS	65659666	65659797	.	-	.	gene_id "ENSG00000173039"; transcript_id "G1516.3";
chr11	PacBio	CDS	65660124	65660215	.	-	.	gene_id "ENSG00000173039"; transcript_id "G1516.3";
chr11	PacBio	CDS	65661687	65661835	.	-	.	gene_id "ENSG00000173039"; transcript_id "G1516.3";
chr11	PacBio	CDS	65661937	65662088	.	-	.	gene_id "ENSG00000173039"; transcript_id "G1516.3";
chr11	PacBio	CDS	65662179	65662205	.	-	.	gene_id "ENSG00000173039"; transcript_id "G1516.3";
chr11	PacBio	CDS	65662826	65662832	.	-	.	gene_id "ENSG00000173039"; transcript_id "G1516.3";
chr11	PacBio	transcript	65653602	65662908	.	-	.	gene_id "ENSG00000173039"; transcript_id "G1516.8";
chr11	PacBio	exon	65653602	65655000	.	-	.	gene_id "ENSG00000173039"; transcript_id "G1516.8";
chr11	PacBio	exon	65655688	65655762	.	-	.	gene_id "ENSG00000173039"; transcript_id "G1516.8";
chr11	PacBio	exon	65655855	65655935	.	-	.	gene_id "ENSG00000173039"; transcript_id "G1516.8";
chr11	PacBio	exon	65659666	65659797	.	-	.	gene_id "ENSG00000173039"; transcript_id "G1516.8";
chr11	PacBio	exon	65660124	65660215	.	-	.	gene_id "ENSG00000173039"; transcript_id "G1516.8";
chr11	PacBio	exon	65661687	65661835	.	-	.	gene_id "ENSG00000173039"; transcript_id "G1516.8";
chr11	PacBio	exon	65661937	65662088	.	-	.	gene_id "ENSG00000173039"; transcript_id "G1516.8";
chr11	PacBio	exon	65662179	65662205	.	-	.	gene_id "ENSG00000173039"; transcript_id "G1516.8";
chr11	PacBio	exon	65662826	65662908	.	-	.	gene_id "ENSG00000173039"; transcript_id "G1516.8";
chr11	PacBio	CDS	65654378	65655000	.	-	.	gene_id "ENSG00000173039"; transcript_id "G1516.8";
chr11	PacBio	CDS	65655688	65655762	.	-	.	gene_id "ENSG00000173039"; transcript_id "G1516.8";
chr11	PacBio	CDS	65655855	65655935	.	-	.	gene_id "ENSG00000173039"; transcript_id "G1516.8";
chr11	PacBio	CDS	65659666	65659797	.	-	.	gene_id "ENSG00000173039"; transcript_id "G1516.8";
chr11	PacBio	CDS	65660124	65660215	.	-	.	gene_id "ENSG00000173039"; transcript_id "G1516.8";
chr11	PacBio	CDS	65661687	65661835	.	-	.	gene_id "ENSG00000173039"; transcript_id "G1516.8";
chr11	PacBio	CDS	65661937	65662088	.	-	.	gene_id "ENSG00000173039"; transcript_id "G1516.8";
chr11	PacBio	CDS	65662179	65662205	.	-	.	gene_id "ENSG00000173039"; transcript_id "G1516.8";
chr11	PacBio	CDS	65662826	65662832	.	-	.	gene_id "ENSG00000173039"; transcript_id "G1516.8";
chr11	PacBio	transcript	65653602	65662944	.	-	.	gene_id "ENSG00000173039"; transcript_id "G1516.5";
chr11	PacBio	exon	65653602	65654509	.	-	.	gene_id "ENSG00000173039"; transcript_id "G1516.5";
chr11	PacBio	exon	65654819	65655000	.	-	.	gene_id "ENSG00000173039"; transcript_id "G1516.5";
chr11	PacBio	exon	65655688	65655762	.	-	.	gene_id "ENSG00000173039"; transcript_id "G1516.5";
chr11	PacBio	exon	65655855	65655935	.	-	.	gene_id "ENSG00000173039"; transcript_id "G1516.5";
chr11	PacBio	exon	65658287	65658499	.	-	.	gene_id "ENSG00000173039"; transcript_id "G1516.5";
chr11	PacBio	exon	65658718	65658822	.	-	.	gene_id "ENSG00000173039"; transcript_id "G1516.5";
chr11	PacBio	exon	65659666	65659797	.	-	.	gene_id "ENSG00000173039"; transcript_id "G1516.5";
chr11	PacBio	exon	65660124	65660215	.	-	.	gene_id "ENSG00000173039"; transcript_id "G1516.5";
chr11	PacBio	exon	65661687	65661835	.	-	.	gene_id "ENSG00000173039"; transcript_id "G1516.5";
chr11	PacBio	exon	65661937	65662088	.	-	.	gene_id "ENSG00000173039"; transcript_id "G1516.5";
chr11	PacBio	exon	65662179	65662205	.	-	.	gene_id "ENSG00000173039"; transcript_id "G1516.5";
chr11	PacBio	exon	65662826	65662944	.	-	.	gene_id "ENSG00000173039"; transcript_id "G1516.5";
chr11	PacBio	CDS	65654378	65654509	.	-	.	gene_id "ENSG00000173039"; transcript_id "G1516.5";
chr11	PacBio	CDS	65654819	65655000	.	-	.	gene_id "ENSG00000173039"; transcript_id "G1516.5";
chr11	PacBio	CDS	65655688	65655762	.	-	.	gene_id "ENSG00000173039"; transcript_id "G1516.5";
chr11	PacBio	CDS	65655855	65655935	.	-	.	gene_id "ENSG00000173039"; transcript_id "G1516.5";
chr11	PacBio	CDS	65658287	65658499	.	-	.	gene_id "ENSG00000173039"; transcript_id "G1516.5";
chr11	PacBio	CDS	65658718	65658822	.	-	.	gene_id "ENSG00000173039"; transcript_id "G1516.5";
chr11	PacBio	CDS	65659666	65659797	.	-	.	gene_id "ENSG00000173039"; transcript_id "G1516.5";
chr11	PacBio	CDS	65660124	65660215	.	-	.	gene_id "ENSG00000173039"; transcript_id "G1516.5";
chr11	PacBio	CDS	65661687	65661835	.	-	.	gene_id "ENSG00000173039"; transcript_id "G1516.5";
chr11	PacBio	CDS	65661937	65662088	.	-	.	gene_id "ENSG00000173039"; transcript_id "G1516.5";
chr11	PacBio	CDS	65662179	65662205	.	-	.	gene_id "ENSG00000173039"; transcript_id "G1516.5";
chr11	PacBio	CDS	65662826	65662832	.	-	.	gene_id "ENSG00000173039"; transcript_id "G1516.5";
chr11	PacBio	transcript	65653602	65662944	.	-	.	gene_id "ENSG00000173039"; transcript_id "G1516.6";
chr11	PacBio	exon	65653602	65655000	.	-	.	gene_id "ENSG00000173039"; transcript_id "G1516.6";
chr11	PacBio	exon	65655688	65655762	.	-	.	gene_id "ENSG00000173039"; transcript_id "G1516.6";
chr11	PacBio	exon	65655855	65655935	.	-	.	gene_id "ENSG00000173039"; transcript_id "G1516.6";
chr11	PacBio	exon	65658287	65658499	.	-	.	gene_id "ENSG00000173039"; transcript_id "G1516.6";
chr11	PacBio	exon	65658718	65658822	.	-	.	gene_id "ENSG00000173039"; transcript_id "G1516.6";
chr11	PacBio	exon	65659666	65659797	.	-	.	gene_id "ENSG00000173039"; transcript_id "G1516.6";
chr11	PacBio	exon	65660124	65660215	.	-	.	gene_id "ENSG00000173039"; transcript_id "G1516.6";
chr11	PacBio	exon	65661687	65661835	.	-	.	gene_id "ENSG00000173039"; transcript_id "G1516.6";
chr11	PacBio	exon	65661937	65662088	.	-	.	gene_id "ENSG00000173039"; transcript_id "G1516.6";
chr11	PacBio	exon	65662179	65662347	.	-	.	gene_id "ENSG00000173039"; transcript_id "G1516.6";
chr11	PacBio	exon	65662826	65662944	.	-	.	gene_id "ENSG00000173039"; transcript_id "G1516.6";
chr11	PacBio	CDS	65654378	65655000	.	-	.	gene_id "ENSG00000173039"; transcript_id "G1516.6";
chr11	PacBio	CDS	65655688	65655762	.	-	.	gene_id "ENSG00000173039"; transcript_id "G1516.6";
chr11	PacBio	CDS	65655855	65655935	.	-	.	gene_id "ENSG00000173039"; transcript_id "G1516.6";
chr11	PacBio	CDS	65658287	65658499	.	-	.	gene_id "ENSG00000173039"; transcript_id "G1516.6";
chr11	PacBio	CDS	65658718	65658822	.	-	.	gene_id "ENSG00000173039"; transcript_id "G1516.6";
chr11	PacBio	CDS	65659666	65659797	.	-	.	gene_id "ENSG00000173039"; transcript_id "G1516.6";
chr11	PacBio	CDS	65660124	65660215	.	-	.	gene_id "ENSG00000173039"; transcript_id "G1516.6";
chr11	PacBio	CDS	65661687	65661835	.	-	.	gene_id "ENSG00000173039"; transcript_id "G1516.6";
chr11	PacBio	CDS	65661937	65662029	.	-	.	gene_id "ENSG00000173039"; transcript_id "G1516.6";
chr11	PacBio	transcript	65653602	65662965	.	-	.	gene_id "ENSG00000173039"; transcript_id "G1516.7";
chr11	PacBio	exon	65653602	65655000	.	-	.	gene_id "ENSG00000173039"; transcript_id "G1516.7";
chr11	PacBio	exon	65655688	65655762	.	-	.	gene_id "ENSG00000173039"; transcript_id "G1516.7";
chr11	PacBio	exon	65655855	65655935	.	-	.	gene_id "ENSG00000173039"; transcript_id "G1516.7";
chr11	PacBio	exon	65658287	65659797	.	-	.	gene_id "ENSG00000173039"; transcript_id "G1516.7";
chr11	PacBio	exon	65660124	65660215	.	-	.	gene_id "ENSG00000173039"; transcript_id "G1516.7";
chr11	PacBio	exon	65661687	65661835	.	-	.	gene_id "ENSG00000173039"; transcript_id "G1516.7";
chr11	PacBio	exon	65661937	65662088	.	-	.	gene_id "ENSG00000173039"; transcript_id "G1516.7";
chr11	PacBio	exon	65662179	65662205	.	-	.	gene_id "ENSG00000173039"; transcript_id "G1516.7";
chr11	PacBio	exon	65662826	65662965	.	-	.	gene_id "ENSG00000173039"; transcript_id "G1516.7";
chr11	PacBio	CDS	65654378	65655000	.	-	.	gene_id "ENSG00000173039"; transcript_id "G1516.7";
chr11	PacBio	CDS	65655688	65655762	.	-	.	gene_id "ENSG00000173039"; transcript_id "G1516.7";
chr11	PacBio	CDS	65655855	65655935	.	-	.	gene_id "ENSG00000173039"; transcript_id "G1516.7";
chr11	PacBio	CDS	65658287	65658356	.	-	.	gene_id "ENSG00000173039"; transcript_id "G1516.7";
chr11	PacBio	transcript	65653603	65662916	.	-	.	gene_id "ENSG00000173039"; transcript_id "G1516.9";
chr11	PacBio	exon	65653603	65655000	.	-	.	gene_id "ENSG00000173039"; transcript_id "G1516.9";
chr11	PacBio	exon	65655688	65655935	.	-	.	gene_id "ENSG00000173039"; transcript_id "G1516.9";
chr11	PacBio	exon	65658287	65658499	.	-	.	gene_id "ENSG00000173039"; transcript_id "G1516.9";
chr11	PacBio	exon	65658718	65658822	.	-	.	gene_id "ENSG00000173039"; transcript_id "G1516.9";
chr11	PacBio	exon	65659666	65659797	.	-	.	gene_id "ENSG00000173039"; transcript_id "G1516.9";
chr11	PacBio	exon	65660124	65660215	.	-	.	gene_id "ENSG00000173039"; transcript_id "G1516.9";
chr11	PacBio	exon	65661687	65661835	.	-	.	gene_id "ENSG00000173039"; transcript_id "G1516.9";
chr11	PacBio	exon	65661937	65662088	.	-	.	gene_id "ENSG00000173039"; transcript_id "G1516.9";
chr11	PacBio	exon	65662179	65662205	.	-	.	gene_id "ENSG00000173039"; transcript_id "G1516.9";
chr11	PacBio	exon	65662826	65662916	.	-	.	gene_id "ENSG00000173039"; transcript_id "G1516.9";
chr11	PacBio	CDS	65654968	65655000	.	-	.	gene_id "ENSG00000173039"; transcript_id "G1516.9";
chr11	PacBio	CDS	65655688	65655935	.	-	.	gene_id "ENSG00000173039"; transcript_id "G1516.9";
chr11	PacBio	CDS	65658287	65658499	.	-	.	gene_id "ENSG00000173039"; transcript_id "G1516.9";
chr11	PacBio	CDS	65658718	65658822	.	-	.	gene_id "ENSG00000173039"; transcript_id "G1516.9";
chr11	PacBio	CDS	65659666	65659797	.	-	.	gene_id "ENSG00000173039"; transcript_id "G1516.9";
chr11	PacBio	CDS	65660124	65660215	.	-	.	gene_id "ENSG00000173039"; transcript_id "G1516.9";
chr11	PacBio	CDS	65661687	65661835	.	-	.	gene_id "ENSG00000173039"; transcript_id "G1516.9";
chr11	PacBio	CDS	65661937	65662088	.	-	.	gene_id "ENSG00000173039"; transcript_id "G1516.9";
chr11	PacBio	CDS	65662179	65662205	.	-	.	gene_id "ENSG00000173039"; transcript_id "G1516.9";
chr11	PacBio	CDS	65662826	65662832	.	-	.	gene_id "ENSG00000173039"; transcript_id "G1516.9";
chr11	PacBio	transcript	65653604	65662913	.	-	.	gene_id "ENSG00000173039"; transcript_id "G1516.10";
chr11	PacBio	exon	65653604	65655000	.	-	.	gene_id "ENSG00000173039"; transcript_id "G1516.10";
chr11	PacBio	exon	65655688	65655762	.	-	.	gene_id "ENSG00000173039"; transcript_id "G1516.10";
chr11	PacBio	exon	65655855	65655935	.	-	.	gene_id "ENSG00000173039"; transcript_id "G1516.10";
chr11	PacBio	exon	65658287	65658499	.	-	.	gene_id "ENSG00000173039"; transcript_id "G1516.10";
chr11	PacBio	exon	65658718	65659797	.	-	.	gene_id "ENSG00000173039"; transcript_id "G1516.10";
chr11	PacBio	exon	65660124	65660215	.	-	.	gene_id "ENSG00000173039"; transcript_id "G1516.10";
chr11	PacBio	exon	65661687	65661835	.	-	.	gene_id "ENSG00000173039"; transcript_id "G1516.10";
chr11	PacBio	exon	65661937	65662088	.	-	.	gene_id "ENSG00000173039"; transcript_id "G1516.10";
chr11	PacBio	exon	65662179	65662205	.	-	.	gene_id "ENSG00000173039"; transcript_id "G1516.10";
chr11	PacBio	exon	65662826	65662913	.	-	.	gene_id "ENSG00000173039"; transcript_id "G1516.10";
chr11	PacBio	CDS	65654378	65655000	.	-	.	gene_id "ENSG00000173039"; transcript_id "G1516.10";
chr11	PacBio	CDS	65655688	65655762	.	-	.	gene_id "ENSG00000173039"; transcript_id "G1516.10";
chr11	PacBio	CDS	65655855	65655935	.	-	.	gene_id "ENSG00000173039"; transcript_id "G1516.10";
chr11	PacBio	CDS	65658287	65658356	.	-	.	gene_id "ENSG00000173039"; transcript_id "G1516.10";
chr11	PacBio	transcript	65653604	65662944	.	-	.	gene_id "ENSG00000173039"; transcript_id "G1516.11";
chr11	PacBio	exon	65653604	65655000	.	-	.	gene_id "ENSG00000173039"; transcript_id "G1516.11";
chr11	PacBio	exon	65655688	65655762	.	-	.	gene_id "ENSG00000173039"; transcript_id "G1516.11";
chr11	PacBio	exon	65655855	65655935	.	-	.	gene_id "ENSG00000173039"; transcript_id "G1516.11";
chr11	PacBio	exon	65658718	65658822	.	-	.	gene_id "ENSG00000173039"; transcript_id "G1516.11";
chr11	PacBio	exon	65659666	65659797	.	-	.	gene_id "ENSG00000173039"; transcript_id "G1516.11";
chr11	PacBio	exon	65660124	65660215	.	-	.	gene_id "ENSG00000173039"; transcript_id "G1516.11";
chr11	PacBio	exon	65661687	65661835	.	-	.	gene_id "ENSG00000173039"; transcript_id "G1516.11";
chr11	PacBio	exon	65661937	65662088	.	-	.	gene_id "ENSG00000173039"; transcript_id "G1516.11";
chr11	PacBio	exon	65662179	65662205	.	-	.	gene_id "ENSG00000173039"; transcript_id "G1516.11";
chr11	PacBio	exon	65662826	65662944	.	-	.	gene_id "ENSG00000173039"; transcript_id "G1516.11";
chr11	PacBio	CDS	65654378	65655000	.	-	.	gene_id "ENSG00000173039"; transcript_id "G1516.11";
chr11	PacBio	CDS	65655688	65655762	.	-	.	gene_id "ENSG00000173039"; transcript_id "G1516.11";
chr11	PacBio	CDS	65655855	65655935	.	-	.	gene_id "ENSG00000173039"; transcript_id "G1516.11";
chr11	PacBio	CDS	65658718	65658822	.	-	.	gene_id "ENSG00000173039"; transcript_id "G1516.11";
chr11	PacBio	CDS	65659666	65659797	.	-	.	gene_id "ENSG00000173039"; transcript_id "G1516.11";
chr11	PacBio	CDS	65660124	65660215	.	-	.	gene_id "ENSG00000173039"; transcript_id "G1516.11";
chr11	PacBio	CDS	65661687	65661835	.	-	.	gene_id "ENSG00000173039"; transcript_id "G1516.11";
chr11	PacBio	CDS	65661937	65662088	.	-	.	gene_id "ENSG00000173039"; transcript_id "G1516.11";
chr11	PacBio	CDS	65662179	65662205	.	-	.	gene_id "ENSG00000173039"; transcript_id "G1516.11";
chr11	PacBio	CDS	65662826	65662832	.	-	.	gene_id "ENSG00000173039"; transcript_id "G1516.11";
chr11	PacBio	transcript	65654221	65662955	.	-	.	gene_id "ENSG00000173039"; transcript_id "G1516.12";
chr11	PacBio	exon	65654221	65655000	.	-	.	gene_id "ENSG00000173039"; transcript_id "G1516.12";
chr11	PacBio	exon	65655688	65655762	.	-	.	gene_id "ENSG00000173039"; transcript_id "G1516.12";
chr11	PacBio	exon	65655855	65655935	.	-	.	gene_id "ENSG00000173039"; transcript_id "G1516.12";
chr11	PacBio	exon	65658287	65658499	.	-	.	gene_id "ENSG00000173039"; transcript_id "G1516.12";
chr11	PacBio	exon	65658718	65658822	.	-	.	gene_id "ENSG00000173039"; transcript_id "G1516.12";
chr11	PacBio	exon	65659666	65659797	.	-	.	gene_id "ENSG00000173039"; transcript_id "G1516.12";
chr11	PacBio	exon	65660124	65660215	.	-	.	gene_id "ENSG00000173039"; transcript_id "G1516.12";
chr11	PacBio	exon	65661687	65661835	.	-	.	gene_id "ENSG00000173039"; transcript_id "G1516.12";
chr11	PacBio	exon	65661937	65662088	.	-	.	gene_id "ENSG00000173039"; transcript_id "G1516.12";
chr11	PacBio	exon	65662179	65662205	.	-	.	gene_id "ENSG00000173039"; transcript_id "G1516.12";
chr11	PacBio	exon	65662826	65662955	.	-	.	gene_id "ENSG00000173039"; transcript_id "G1516.12";
chr11	PacBio	CDS	65654378	65655000	.	-	.	gene_id "ENSG00000173039"; transcript_id "G1516.12";
chr11	PacBio	CDS	65655688	65655762	.	-	.	gene_id "ENSG00000173039"; transcript_id "G1516.12";
chr11	PacBio	CDS	65655855	65655935	.	-	.	gene_id "ENSG00000173039"; transcript_id "G1516.12";
chr11	PacBio	CDS	65658287	65658499	.	-	.	gene_id "ENSG00000173039"; transcript_id "G1516.12";
chr11	PacBio	CDS	65658718	65658822	.	-	.	gene_id "ENSG00000173039"; transcript_id "G1516.12";
chr11	PacBio	CDS	65659666	65659797	.	-	.	gene_id "ENSG00000173039"; transcript_id "G1516.12";
chr11	PacBio	CDS	65660124	65660215	.	-	.	gene_id "ENSG00000173039"; transcript_id "G1516.12";
chr11	PacBio	CDS	65661687	65661835	.	-	.	gene_id "ENSG00000173039"; transcript_id "G1516.12";
chr11	PacBio	CDS	65661937	65662088	.	-	.	gene_id "ENSG00000173039"; transcript_id "G1516.12";
chr11	PacBio	CDS	65662179	65662205	.	-	.	gene_id "ENSG00000173039"; transcript_id "G1516.12";
chr11	PacBio	CDS	65662826	65662832	.	-	.	gene_id "ENSG00000173039"; transcript_id "G1516.12";
chr11	PacBio	transcript	65712002	65719603	.	+	.	gene_id "ENSG00000172977"; transcript_id "G1517.1";
chr11	PacBio	exon	65712002	65712279	.	+	.	gene_id "ENSG00000172977"; transcript_id "G1517.1";
chr11	PacBio	exon	65712379	65712445	.	+	.	gene_id "ENSG00000172977"; transcript_id "G1517.1";
chr11	PacBio	exon	65712766	65712834	.	+	.	gene_id "ENSG00000172977"; transcript_id "G1517.1";
chr11	PacBio	exon	65712922	65713058	.	+	.	gene_id "ENSG00000172977"; transcript_id "G1517.1";
chr11	PacBio	exon	65713593	65713667	.	+	.	gene_id "ENSG00000172977"; transcript_id "G1517.1";
chr11	PacBio	exon	65713774	65713848	.	+	.	gene_id "ENSG00000172977"; transcript_id "G1517.1";
chr11	PacBio	exon	65714495	65714743	.	+	.	gene_id "ENSG00000172977"; transcript_id "G1517.1";
chr11	PacBio	exon	65714821	65714910	.	+	.	gene_id "ENSG00000172977"; transcript_id "G1517.1";
chr11	PacBio	exon	65716667	65716807	.	+	.	gene_id "ENSG00000172977"; transcript_id "G1517.1";
chr11	PacBio	exon	65716889	65716982	.	+	.	gene_id "ENSG00000172977"; transcript_id "G1517.1";
chr11	PacBio	exon	65718590	65718749	.	+	.	gene_id "ENSG00000172977"; transcript_id "G1517.1";
chr11	PacBio	exon	65718873	65718954	.	+	.	gene_id "ENSG00000172977"; transcript_id "G1517.1";
chr11	PacBio	exon	65719047	65719603	.	+	.	gene_id "ENSG00000172977"; transcript_id "G1517.1";
chr11	PacBio	CDS	65712268	65712279	.	+	.	gene_id "ENSG00000172977"; transcript_id "G1517.1";
chr11	PacBio	CDS	65712379	65712445	.	+	.	gene_id "ENSG00000172977"; transcript_id "G1517.1";
chr11	PacBio	CDS	65712766	65712834	.	+	.	gene_id "ENSG00000172977"; transcript_id "G1517.1";
chr11	PacBio	CDS	65712922	65713058	.	+	.	gene_id "ENSG00000172977"; transcript_id "G1517.1";
chr11	PacBio	CDS	65713593	65713667	.	+	.	gene_id "ENSG00000172977"; transcript_id "G1517.1";
chr11	PacBio	CDS	65713774	65713848	.	+	.	gene_id "ENSG00000172977"; transcript_id "G1517.1";
chr11	PacBio	CDS	65714495	65714743	.	+	.	gene_id "ENSG00000172977"; transcript_id "G1517.1";
chr11	PacBio	CDS	65714821	65714910	.	+	.	gene_id "ENSG00000172977"; transcript_id "G1517.1";
chr11	PacBio	CDS	65716667	65716807	.	+	.	gene_id "ENSG00000172977"; transcript_id "G1517.1";
chr11	PacBio	CDS	65716889	65716982	.	+	.	gene_id "ENSG00000172977"; transcript_id "G1517.1";
chr11	PacBio	CDS	65718590	65718749	.	+	.	gene_id "ENSG00000172977"; transcript_id "G1517.1";
chr11	PacBio	CDS	65718873	65718954	.	+	.	gene_id "ENSG00000172977"; transcript_id "G1517.1";
chr11	PacBio	CDS	65719047	65719181	.	+	.	gene_id "ENSG00000172977"; transcript_id "G1517.1";
chr11	PacBio	transcript	65712230	65719601	.	+	.	gene_id "ENSG00000172977"; transcript_id "G1517.2";
chr11	PacBio	exon	65712230	65712279	.	+	.	gene_id "ENSG00000172977"; transcript_id "G1517.2";
chr11	PacBio	exon	65712379	65712445	.	+	.	gene_id "ENSG00000172977"; transcript_id "G1517.2";
chr11	PacBio	exon	65712766	65712834	.	+	.	gene_id "ENSG00000172977"; transcript_id "G1517.2";
chr11	PacBio	exon	65712922	65713058	.	+	.	gene_id "ENSG00000172977"; transcript_id "G1517.2";
chr11	PacBio	exon	65713348	65713503	.	+	.	gene_id "ENSG00000172977"; transcript_id "G1517.2";
chr11	PacBio	exon	65713593	65713667	.	+	.	gene_id "ENSG00000172977"; transcript_id "G1517.2";
chr11	PacBio	exon	65713774	65713848	.	+	.	gene_id "ENSG00000172977"; transcript_id "G1517.2";
chr11	PacBio	exon	65714660	65714743	.	+	.	gene_id "ENSG00000172977"; transcript_id "G1517.2";
chr11	PacBio	exon	65714821	65714910	.	+	.	gene_id "ENSG00000172977"; transcript_id "G1517.2";
chr11	PacBio	exon	65716667	65716807	.	+	.	gene_id "ENSG00000172977"; transcript_id "G1517.2";
chr11	PacBio	exon	65716889	65716982	.	+	.	gene_id "ENSG00000172977"; transcript_id "G1517.2";
chr11	PacBio	exon	65718590	65718749	.	+	.	gene_id "ENSG00000172977"; transcript_id "G1517.2";
chr11	PacBio	exon	65718873	65718954	.	+	.	gene_id "ENSG00000172977"; transcript_id "G1517.2";
chr11	PacBio	exon	65719047	65719601	.	+	.	gene_id "ENSG00000172977"; transcript_id "G1517.2";
chr11	PacBio	CDS	65712268	65712279	.	+	.	gene_id "ENSG00000172977"; transcript_id "G1517.2";
chr11	PacBio	CDS	65712379	65712445	.	+	.	gene_id "ENSG00000172977"; transcript_id "G1517.2";
chr11	PacBio	CDS	65712766	65712834	.	+	.	gene_id "ENSG00000172977"; transcript_id "G1517.2";
chr11	PacBio	CDS	65712922	65713058	.	+	.	gene_id "ENSG00000172977"; transcript_id "G1517.2";
chr11	PacBio	CDS	65713348	65713503	.	+	.	gene_id "ENSG00000172977"; transcript_id "G1517.2";
chr11	PacBio	CDS	65713593	65713667	.	+	.	gene_id "ENSG00000172977"; transcript_id "G1517.2";
chr11	PacBio	CDS	65713774	65713848	.	+	.	gene_id "ENSG00000172977"; transcript_id "G1517.2";
chr11	PacBio	CDS	65714660	65714743	.	+	.	gene_id "ENSG00000172977"; transcript_id "G1517.2";
chr11	PacBio	CDS	65714821	65714910	.	+	.	gene_id "ENSG00000172977"; transcript_id "G1517.2";
chr11	PacBio	CDS	65716667	65716807	.	+	.	gene_id "ENSG00000172977"; transcript_id "G1517.2";
chr11	PacBio	CDS	65716889	65716982	.	+	.	gene_id "ENSG00000172977"; transcript_id "G1517.2";
chr11	PacBio	CDS	65718590	65718749	.	+	.	gene_id "ENSG00000172977"; transcript_id "G1517.2";
chr11	PacBio	CDS	65718873	65718954	.	+	.	gene_id "ENSG00000172977"; transcript_id "G1517.2";
chr11	PacBio	CDS	65719047	65719181	.	+	.	gene_id "ENSG00000172977"; transcript_id "G1517.2";
chr11	PacBio	transcript	65712247	65719603	.	+	.	gene_id "ENSG00000172977"; transcript_id "G1517.3";
chr11	PacBio	exon	65712247	65712279	.	+	.	gene_id "ENSG00000172977"; transcript_id "G1517.3";
chr11	PacBio	exon	65712379	65712445	.	+	.	gene_id "ENSG00000172977"; transcript_id "G1517.3";
chr11	PacBio	exon	65712766	65712834	.	+	.	gene_id "ENSG00000172977"; transcript_id "G1517.3";
chr11	PacBio	exon	65712922	65713058	.	+	.	gene_id "ENSG00000172977"; transcript_id "G1517.3";
chr11	PacBio	exon	65713348	65713503	.	+	.	gene_id "ENSG00000172977"; transcript_id "G1517.3";
chr11	PacBio	exon	65713593	65713667	.	+	.	gene_id "ENSG00000172977"; transcript_id "G1517.3";
chr11	PacBio	exon	65713774	65713848	.	+	.	gene_id "ENSG00000172977"; transcript_id "G1517.3";
chr11	PacBio	exon	65714495	65714743	.	+	.	gene_id "ENSG00000172977"; transcript_id "G1517.3";
chr11	PacBio	exon	65714821	65714910	.	+	.	gene_id "ENSG00000172977"; transcript_id "G1517.3";
chr11	PacBio	exon	65716667	65716807	.	+	.	gene_id "ENSG00000172977"; transcript_id "G1517.3";
chr11	PacBio	exon	65716889	65716982	.	+	.	gene_id "ENSG00000172977"; transcript_id "G1517.3";
chr11	PacBio	exon	65718590	65718954	.	+	.	gene_id "ENSG00000172977"; transcript_id "G1517.3";
chr11	PacBio	exon	65719047	65719603	.	+	.	gene_id "ENSG00000172977"; transcript_id "G1517.3";
chr11	PacBio	CDS	65712268	65712279	.	+	.	gene_id "ENSG00000172977"; transcript_id "G1517.3";
chr11	PacBio	CDS	65712379	65712445	.	+	.	gene_id "ENSG00000172977"; transcript_id "G1517.3";
chr11	PacBio	CDS	65712766	65712834	.	+	.	gene_id "ENSG00000172977"; transcript_id "G1517.3";
chr11	PacBio	CDS	65712922	65713058	.	+	.	gene_id "ENSG00000172977"; transcript_id "G1517.3";
chr11	PacBio	CDS	65713348	65713503	.	+	.	gene_id "ENSG00000172977"; transcript_id "G1517.3";
chr11	PacBio	CDS	65713593	65713667	.	+	.	gene_id "ENSG00000172977"; transcript_id "G1517.3";
chr11	PacBio	CDS	65713774	65713848	.	+	.	gene_id "ENSG00000172977"; transcript_id "G1517.3";
chr11	PacBio	CDS	65714495	65714743	.	+	.	gene_id "ENSG00000172977"; transcript_id "G1517.3";
chr11	PacBio	CDS	65714821	65714910	.	+	.	gene_id "ENSG00000172977"; transcript_id "G1517.3";
chr11	PacBio	CDS	65716667	65716807	.	+	.	gene_id "ENSG00000172977"; transcript_id "G1517.3";
chr11	PacBio	CDS	65716889	65716982	.	+	.	gene_id "ENSG00000172977"; transcript_id "G1517.3";
chr11	PacBio	CDS	65718590	65718753	.	+	.	gene_id "ENSG00000172977"; transcript_id "G1517.3";
chr11	PacBio	transcript	65712252	65719605	.	+	.	gene_id "ENSG00000172977"; transcript_id "G1517.4";
chr11	PacBio	exon	65712252	65712279	.	+	.	gene_id "ENSG00000172977"; transcript_id "G1517.4";
chr11	PacBio	exon	65712379	65712445	.	+	.	gene_id "ENSG00000172977"; transcript_id "G1517.4";
chr11	PacBio	exon	65712766	65712834	.	+	.	gene_id "ENSG00000172977"; transcript_id "G1517.4";
chr11	PacBio	exon	65712922	65713058	.	+	.	gene_id "ENSG00000172977"; transcript_id "G1517.4";
chr11	PacBio	exon	65713348	65713503	.	+	.	gene_id "ENSG00000172977"; transcript_id "G1517.4";
chr11	PacBio	exon	65713593	65713667	.	+	.	gene_id "ENSG00000172977"; transcript_id "G1517.4";
chr11	PacBio	exon	65713774	65713848	.	+	.	gene_id "ENSG00000172977"; transcript_id "G1517.4";
chr11	PacBio	exon	65714495	65714743	.	+	.	gene_id "ENSG00000172977"; transcript_id "G1517.4";
chr11	PacBio	exon	65714821	65714910	.	+	.	gene_id "ENSG00000172977"; transcript_id "G1517.4";
chr11	PacBio	exon	65716667	65716807	.	+	.	gene_id "ENSG00000172977"; transcript_id "G1517.4";
chr11	PacBio	exon	65716889	65716982	.	+	.	gene_id "ENSG00000172977"; transcript_id "G1517.4";
chr11	PacBio	exon	65718590	65718749	.	+	.	gene_id "ENSG00000172977"; transcript_id "G1517.4";
chr11	PacBio	exon	65718873	65718954	.	+	.	gene_id "ENSG00000172977"; transcript_id "G1517.4";
chr11	PacBio	exon	65719047	65719605	.	+	.	gene_id "ENSG00000172977"; transcript_id "G1517.4";
chr11	PacBio	CDS	65712268	65712279	.	+	.	gene_id "ENSG00000172977"; transcript_id "G1517.4";
chr11	PacBio	CDS	65712379	65712445	.	+	.	gene_id "ENSG00000172977"; transcript_id "G1517.4";
chr11	PacBio	CDS	65712766	65712834	.	+	.	gene_id "ENSG00000172977"; transcript_id "G1517.4";
chr11	PacBio	CDS	65712922	65713058	.	+	.	gene_id "ENSG00000172977"; transcript_id "G1517.4";
chr11	PacBio	CDS	65713348	65713503	.	+	.	gene_id "ENSG00000172977"; transcript_id "G1517.4";
chr11	PacBio	CDS	65713593	65713667	.	+	.	gene_id "ENSG00000172977"; transcript_id "G1517.4";
chr11	PacBio	CDS	65713774	65713848	.	+	.	gene_id "ENSG00000172977"; transcript_id "G1517.4";
chr11	PacBio	CDS	65714495	65714743	.	+	.	gene_id "ENSG00000172977"; transcript_id "G1517.4";
chr11	PacBio	CDS	65714821	65714910	.	+	.	gene_id "ENSG00000172977"; transcript_id "G1517.4";
chr11	PacBio	CDS	65716667	65716807	.	+	.	gene_id "ENSG00000172977"; transcript_id "G1517.4";
chr11	PacBio	CDS	65716889	65716982	.	+	.	gene_id "ENSG00000172977"; transcript_id "G1517.4";
chr11	PacBio	CDS	65718590	65718749	.	+	.	gene_id "ENSG00000172977"; transcript_id "G1517.4";
chr11	PacBio	CDS	65718873	65718954	.	+	.	gene_id "ENSG00000172977"; transcript_id "G1517.4";
chr11	PacBio	CDS	65719047	65719181	.	+	.	gene_id "ENSG00000172977"; transcript_id "G1517.4";
chr11	PacBio	transcript	65712252	65719605	.	+	.	gene_id "ENSG00000172977"; transcript_id "G1517.5";
chr11	PacBio	exon	65712252	65712445	.	+	.	gene_id "ENSG00000172977"; transcript_id "G1517.5";
chr11	PacBio	exon	65712766	65712834	.	+	.	gene_id "ENSG00000172977"; transcript_id "G1517.5";
chr11	PacBio	exon	65712922	65713058	.	+	.	gene_id "ENSG00000172977"; transcript_id "G1517.5";
chr11	PacBio	exon	65713348	65713503	.	+	.	gene_id "ENSG00000172977"; transcript_id "G1517.5";
chr11	PacBio	exon	65713593	65713667	.	+	.	gene_id "ENSG00000172977"; transcript_id "G1517.5";
chr11	PacBio	exon	65713774	65713848	.	+	.	gene_id "ENSG00000172977"; transcript_id "G1517.5";
chr11	PacBio	exon	65714495	65714743	.	+	.	gene_id "ENSG00000172977"; transcript_id "G1517.5";
chr11	PacBio	exon	65714821	65714910	.	+	.	gene_id "ENSG00000172977"; transcript_id "G1517.5";
chr11	PacBio	exon	65716667	65716807	.	+	.	gene_id "ENSG00000172977"; transcript_id "G1517.5";
chr11	PacBio	exon	65716889	65716982	.	+	.	gene_id "ENSG00000172977"; transcript_id "G1517.5";
chr11	PacBio	exon	65718590	65718749	.	+	.	gene_id "ENSG00000172977"; transcript_id "G1517.5";
chr11	PacBio	exon	65718873	65718954	.	+	.	gene_id "ENSG00000172977"; transcript_id "G1517.5";
chr11	PacBio	exon	65719047	65719605	.	+	.	gene_id "ENSG00000172977"; transcript_id "G1517.5";
chr11	PacBio	CDS	65712268	65712445	.	+	.	gene_id "ENSG00000172977"; transcript_id "G1517.5";
chr11	PacBio	CDS	65712766	65712834	.	+	.	gene_id "ENSG00000172977"; transcript_id "G1517.5";
chr11	PacBio	CDS	65712922	65713058	.	+	.	gene_id "ENSG00000172977"; transcript_id "G1517.5";
chr11	PacBio	CDS	65713348	65713503	.	+	.	gene_id "ENSG00000172977"; transcript_id "G1517.5";
chr11	PacBio	CDS	65713593	65713667	.	+	.	gene_id "ENSG00000172977"; transcript_id "G1517.5";
chr11	PacBio	CDS	65713774	65713848	.	+	.	gene_id "ENSG00000172977"; transcript_id "G1517.5";
chr11	PacBio	CDS	65714495	65714743	.	+	.	gene_id "ENSG00000172977"; transcript_id "G1517.5";
chr11	PacBio	CDS	65714821	65714910	.	+	.	gene_id "ENSG00000172977"; transcript_id "G1517.5";
chr11	PacBio	CDS	65716667	65716807	.	+	.	gene_id "ENSG00000172977"; transcript_id "G1517.5";
chr11	PacBio	CDS	65716889	65716982	.	+	.	gene_id "ENSG00000172977"; transcript_id "G1517.5";
chr11	PacBio	CDS	65718590	65718749	.	+	.	gene_id "ENSG00000172977"; transcript_id "G1517.5";
chr11	PacBio	CDS	65718873	65718954	.	+	.	gene_id "ENSG00000172977"; transcript_id "G1517.5";
chr11	PacBio	CDS	65719047	65719181	.	+	.	gene_id "ENSG00000172977"; transcript_id "G1517.5";
chr11	PacBio	transcript	65712252	65719605	.	+	.	gene_id "ENSG00000172977"; transcript_id "G1517.6";
chr11	PacBio	exon	65712252	65712445	.	+	.	gene_id "ENSG00000172977"; transcript_id "G1517.6";
chr11	PacBio	exon	65712766	65712834	.	+	.	gene_id "ENSG00000172977"; transcript_id "G1517.6";
chr11	PacBio	exon	65712922	65713058	.	+	.	gene_id "ENSG00000172977"; transcript_id "G1517.6";
chr11	PacBio	exon	65713593	65713667	.	+	.	gene_id "ENSG00000172977"; transcript_id "G1517.6";
chr11	PacBio	exon	65713774	65713848	.	+	.	gene_id "ENSG00000172977"; transcript_id "G1517.6";
chr11	PacBio	exon	65714495	65714743	.	+	.	gene_id "ENSG00000172977"; transcript_id "G1517.6";
chr11	PacBio	exon	65714821	65714910	.	+	.	gene_id "ENSG00000172977"; transcript_id "G1517.6";
chr11	PacBio	exon	65716667	65716807	.	+	.	gene_id "ENSG00000172977"; transcript_id "G1517.6";
chr11	PacBio	exon	65716889	65716982	.	+	.	gene_id "ENSG00000172977"; transcript_id "G1517.6";
chr11	PacBio	exon	65718590	65718749	.	+	.	gene_id "ENSG00000172977"; transcript_id "G1517.6";
chr11	PacBio	exon	65718873	65718954	.	+	.	gene_id "ENSG00000172977"; transcript_id "G1517.6";
chr11	PacBio	exon	65719047	65719605	.	+	.	gene_id "ENSG00000172977"; transcript_id "G1517.6";
chr11	PacBio	CDS	65712268	65712445	.	+	.	gene_id "ENSG00000172977"; transcript_id "G1517.6";
chr11	PacBio	CDS	65712766	65712834	.	+	.	gene_id "ENSG00000172977"; transcript_id "G1517.6";
chr11	PacBio	CDS	65712922	65713058	.	+	.	gene_id "ENSG00000172977"; transcript_id "G1517.6";
chr11	PacBio	CDS	65713593	65713667	.	+	.	gene_id "ENSG00000172977"; transcript_id "G1517.6";
chr11	PacBio	CDS	65713774	65713848	.	+	.	gene_id "ENSG00000172977"; transcript_id "G1517.6";
chr11	PacBio	CDS	65714495	65714743	.	+	.	gene_id "ENSG00000172977"; transcript_id "G1517.6";
chr11	PacBio	CDS	65714821	65714910	.	+	.	gene_id "ENSG00000172977"; transcript_id "G1517.6";
chr11	PacBio	CDS	65716667	65716807	.	+	.	gene_id "ENSG00000172977"; transcript_id "G1517.6";
chr11	PacBio	CDS	65716889	65716982	.	+	.	gene_id "ENSG00000172977"; transcript_id "G1517.6";
chr11	PacBio	CDS	65718590	65718749	.	+	.	gene_id "ENSG00000172977"; transcript_id "G1517.6";
chr11	PacBio	CDS	65718873	65718954	.	+	.	gene_id "ENSG00000172977"; transcript_id "G1517.6";
chr11	PacBio	CDS	65719047	65719181	.	+	.	gene_id "ENSG00000172977"; transcript_id "G1517.6";
chr11	PacBio	transcript	65712618	65719604	.	+	.	gene_id "ENSG00000172977"; transcript_id "G1517.8";
chr11	PacBio	exon	65712618	65712834	.	+	.	gene_id "ENSG00000172977"; transcript_id "G1517.8";
chr11	PacBio	exon	65712922	65713058	.	+	.	gene_id "ENSG00000172977"; transcript_id "G1517.8";
chr11	PacBio	exon	65713593	65713667	.	+	.	gene_id "ENSG00000172977"; transcript_id "G1517.8";
chr11	PacBio	exon	65713774	65713848	.	+	.	gene_id "ENSG00000172977"; transcript_id "G1517.8";
chr11	PacBio	exon	65714495	65714743	.	+	.	gene_id "ENSG00000172977"; transcript_id "G1517.8";
chr11	PacBio	exon	65714821	65714910	.	+	.	gene_id "ENSG00000172977"; transcript_id "G1517.8";
chr11	PacBio	exon	65716667	65716807	.	+	.	gene_id "ENSG00000172977"; transcript_id "G1517.8";
chr11	PacBio	exon	65716889	65716982	.	+	.	gene_id "ENSG00000172977"; transcript_id "G1517.8";
chr11	PacBio	exon	65718590	65718749	.	+	.	gene_id "ENSG00000172977"; transcript_id "G1517.8";
chr11	PacBio	exon	65718873	65718954	.	+	.	gene_id "ENSG00000172977"; transcript_id "G1517.8";
chr11	PacBio	exon	65719047	65719604	.	+	.	gene_id "ENSG00000172977"; transcript_id "G1517.8";
chr11	PacBio	CDS	65714537	65714743	.	+	.	gene_id "ENSG00000172977"; transcript_id "G1517.8";
chr11	PacBio	CDS	65714821	65714910	.	+	.	gene_id "ENSG00000172977"; transcript_id "G1517.8";
chr11	PacBio	CDS	65716667	65716807	.	+	.	gene_id "ENSG00000172977"; transcript_id "G1517.8";
chr11	PacBio	CDS	65716889	65716982	.	+	.	gene_id "ENSG00000172977"; transcript_id "G1517.8";
chr11	PacBio	CDS	65718590	65718749	.	+	.	gene_id "ENSG00000172977"; transcript_id "G1517.8";
chr11	PacBio	CDS	65718873	65718954	.	+	.	gene_id "ENSG00000172977"; transcript_id "G1517.8";
chr11	PacBio	CDS	65719047	65719181	.	+	.	gene_id "ENSG00000172977"; transcript_id "G1517.8";
chr11	PacBio	transcript	65773899	65780932	.	-	.	gene_id "ENSG00000254470"; transcript_id "G1518.1";
chr11	PacBio	exon	65773899	65780342	.	-	.	gene_id "ENSG00000254470"; transcript_id "G1518.1";
chr11	PacBio	exon	65780442	65780932	.	-	.	gene_id "ENSG00000254470"; transcript_id "G1518.1";
chr11	PacBio	CDS	65777856	65780342	.	-	.	gene_id "ENSG00000254470"; transcript_id "G1518.1";
chr11	PacBio	CDS	65780442	65780591	.	-	.	gene_id "ENSG00000254470"; transcript_id "G1518.1";
chr11	PacBio	transcript	65775908	65780976	.	-	.	gene_id "ENSG00000254470"; transcript_id "G1518.2";
chr11	PacBio	exon	65775908	65780342	.	-	.	gene_id "ENSG00000254470"; transcript_id "G1518.2";
chr11	PacBio	exon	65780442	65780976	.	-	.	gene_id "ENSG00000254470"; transcript_id "G1518.2";
chr11	PacBio	CDS	65777856	65780342	.	-	.	gene_id "ENSG00000254470"; transcript_id "G1518.2";
chr11	PacBio	CDS	65780442	65780591	.	-	.	gene_id "ENSG00000254470"; transcript_id "G1518.2";
chr11	PacBio	transcript	65776073	65780944	.	-	.	gene_id "ENSG00000254470"; transcript_id "G1518.3";
chr11	PacBio	exon	65776073	65780342	.	-	.	gene_id "ENSG00000254470"; transcript_id "G1518.3";
chr11	PacBio	exon	65780442	65780944	.	-	.	gene_id "ENSG00000254470"; transcript_id "G1518.3";
chr11	PacBio	CDS	65777856	65780342	.	-	.	gene_id "ENSG00000254470"; transcript_id "G1518.3";
chr11	PacBio	CDS	65780442	65780591	.	-	.	gene_id "ENSG00000254470"; transcript_id "G1518.3";
chr11	PacBio	transcript	65777621	65780976	.	-	.	gene_id "ENSG00000254470"; transcript_id "G1518.4";
chr11	PacBio	exon	65777621	65780342	.	-	.	gene_id "ENSG00000254470"; transcript_id "G1518.4";
chr11	PacBio	exon	65780442	65780976	.	-	.	gene_id "ENSG00000254470"; transcript_id "G1518.4";
chr11	PacBio	CDS	65777856	65780342	.	-	.	gene_id "ENSG00000254470"; transcript_id "G1518.4";
chr11	PacBio	CDS	65780442	65780591	.	-	.	gene_id "ENSG00000254470"; transcript_id "G1518.4";
chr11	PacBio	transcript	65777765	65780986	.	-	.	gene_id "ENSG00000254470"; transcript_id "G1518.5";
chr11	PacBio	exon	65777765	65780342	.	-	.	gene_id "ENSG00000254470"; transcript_id "G1518.5";
chr11	PacBio	exon	65780442	65780986	.	-	.	gene_id "ENSG00000254470"; transcript_id "G1518.5";
chr11	PacBio	CDS	65777856	65780342	.	-	.	gene_id "ENSG00000254470"; transcript_id "G1518.5";
chr11	PacBio	CDS	65780442	65780591	.	-	.	gene_id "ENSG00000254470"; transcript_id "G1518.5";
chr11	PacBio	transcript	65833928	65837068	.	+	.	gene_id "ENSG00000172803"; transcript_id "G1519.1";
chr11	PacBio	exon	65833928	65837068	.	+	.	gene_id "ENSG00000172803"; transcript_id "G1519.1";
chr11	PacBio	transcript	65833931	65853699	.	+	.	gene_id "ENSG00000172803"; transcript_id "G1519.2";
chr11	PacBio	exon	65833931	65834101	.	+	.	gene_id "ENSG00000172803"; transcript_id "G1519.2";
chr11	PacBio	exon	65849478	65849582	.	+	.	gene_id "ENSG00000172803"; transcript_id "G1519.2";
chr11	PacBio	exon	65849920	65850030	.	+	.	gene_id "ENSG00000172803"; transcript_id "G1519.2";
chr11	PacBio	exon	65850150	65850271	.	+	.	gene_id "ENSG00000172803"; transcript_id "G1519.2";
chr11	PacBio	exon	65850431	65850554	.	+	.	gene_id "ENSG00000172803"; transcript_id "G1519.2";
chr11	PacBio	exon	65850751	65850855	.	+	.	gene_id "ENSG00000172803"; transcript_id "G1519.2";
chr11	PacBio	exon	65851055	65851160	.	+	.	gene_id "ENSG00000172803"; transcript_id "G1519.2";
chr11	PacBio	exon	65851328	65851403	.	+	.	gene_id "ENSG00000172803"; transcript_id "G1519.2";
chr11	PacBio	exon	65851640	65851679	.	+	.	gene_id "ENSG00000172803"; transcript_id "G1519.2";
chr11	PacBio	exon	65852465	65852551	.	+	.	gene_id "ENSG00000172803"; transcript_id "G1519.2";
chr11	PacBio	exon	65852630	65852789	.	+	.	gene_id "ENSG00000172803"; transcript_id "G1519.2";
chr11	PacBio	exon	65852873	65852958	.	+	.	gene_id "ENSG00000172803"; transcript_id "G1519.2";
chr11	PacBio	exon	65853282	65853699	.	+	.	gene_id "ENSG00000172803"; transcript_id "G1519.2";
chr11	PacBio	CDS	65834066	65834101	.	+	.	gene_id "ENSG00000172803"; transcript_id "G1519.2";
chr11	PacBio	CDS	65849478	65849582	.	+	.	gene_id "ENSG00000172803"; transcript_id "G1519.2";
chr11	PacBio	CDS	65849920	65850030	.	+	.	gene_id "ENSG00000172803"; transcript_id "G1519.2";
chr11	PacBio	CDS	65850150	65850271	.	+	.	gene_id "ENSG00000172803"; transcript_id "G1519.2";
chr11	PacBio	CDS	65850431	65850554	.	+	.	gene_id "ENSG00000172803"; transcript_id "G1519.2";
chr11	PacBio	CDS	65850751	65850855	.	+	.	gene_id "ENSG00000172803"; transcript_id "G1519.2";
chr11	PacBio	CDS	65851055	65851160	.	+	.	gene_id "ENSG00000172803"; transcript_id "G1519.2";
chr11	PacBio	CDS	65851328	65851403	.	+	.	gene_id "ENSG00000172803"; transcript_id "G1519.2";
chr11	PacBio	CDS	65851640	65851679	.	+	.	gene_id "ENSG00000172803"; transcript_id "G1519.2";
chr11	PacBio	CDS	65852465	65852551	.	+	.	gene_id "ENSG00000172803"; transcript_id "G1519.2";
chr11	PacBio	CDS	65852630	65852789	.	+	.	gene_id "ENSG00000172803"; transcript_id "G1519.2";
chr11	PacBio	CDS	65852873	65852958	.	+	.	gene_id "ENSG00000172803"; transcript_id "G1519.2";
chr11	PacBio	CDS	65853282	65853335	.	+	.	gene_id "ENSG00000172803"; transcript_id "G1519.2";
chr11	PacBio	transcript	65833947	65836572	.	+	.	gene_id "ENSG00000172803"; transcript_id "G1519.3";
chr11	PacBio	exon	65833947	65836572	.	+	.	gene_id "ENSG00000172803"; transcript_id "G1519.3";
chr11	PacBio	transcript	65859675	65866384	.	+	.	gene_id "ENSG00000172732"; transcript_id "G1520.1";
chr11	PacBio	exon	65859675	65859784	.	+	.	gene_id "ENSG00000172732"; transcript_id "G1520.1";
chr11	PacBio	exon	65860225	65860332	.	+	.	gene_id "ENSG00000172732"; transcript_id "G1520.1";
chr11	PacBio	exon	65860675	65860888	.	+	.	gene_id "ENSG00000172732"; transcript_id "G1520.1";
chr11	PacBio	exon	65860973	65861102	.	+	.	gene_id "ENSG00000172732"; transcript_id "G1520.1";
chr11	PacBio	exon	65861350	65861435	.	+	.	gene_id "ENSG00000172732"; transcript_id "G1520.1";
chr11	PacBio	exon	65861947	65862045	.	+	.	gene_id "ENSG00000172732"; transcript_id "G1520.1";
chr11	PacBio	exon	65862211	65862279	.	+	.	gene_id "ENSG00000172732"; transcript_id "G1520.1";
chr11	PacBio	exon	65862444	65862529	.	+	.	gene_id "ENSG00000172732"; transcript_id "G1520.1";
chr11	PacBio	exon	65863065	65863205	.	+	.	gene_id "ENSG00000172732"; transcript_id "G1520.1";
chr11	PacBio	exon	65863410	65863502	.	+	.	gene_id "ENSG00000172732"; transcript_id "G1520.1";
chr11	PacBio	exon	65863600	65863721	.	+	.	gene_id "ENSG00000172732"; transcript_id "G1520.1";
chr11	PacBio	exon	65863804	65863901	.	+	.	gene_id "ENSG00000172732"; transcript_id "G1520.1";
chr11	PacBio	exon	65864497	65864613	.	+	.	gene_id "ENSG00000172732"; transcript_id "G1520.1";
chr11	PacBio	exon	65864720	65864815	.	+	.	gene_id "ENSG00000172732"; transcript_id "G1520.1";
chr11	PacBio	exon	65865017	65865145	.	+	.	gene_id "ENSG00000172732"; transcript_id "G1520.1";
chr11	PacBio	exon	65865220	65865323	.	+	.	gene_id "ENSG00000172732"; transcript_id "G1520.1";
chr11	PacBio	exon	65865811	65865894	.	+	.	gene_id "ENSG00000172732"; transcript_id "G1520.1";
chr11	PacBio	exon	65865986	65866384	.	+	.	gene_id "ENSG00000172732"; transcript_id "G1520.1";
chr11	PacBio	CDS	65860754	65860888	.	+	.	gene_id "ENSG00000172732"; transcript_id "G1520.1";
chr11	PacBio	CDS	65860973	65861102	.	+	.	gene_id "ENSG00000172732"; transcript_id "G1520.1";
chr11	PacBio	CDS	65861350	65861435	.	+	.	gene_id "ENSG00000172732"; transcript_id "G1520.1";
chr11	PacBio	CDS	65861947	65862045	.	+	.	gene_id "ENSG00000172732"; transcript_id "G1520.1";
chr11	PacBio	CDS	65862211	65862279	.	+	.	gene_id "ENSG00000172732"; transcript_id "G1520.1";
chr11	PacBio	CDS	65862444	65862529	.	+	.	gene_id "ENSG00000172732"; transcript_id "G1520.1";
chr11	PacBio	CDS	65863065	65863205	.	+	.	gene_id "ENSG00000172732"; transcript_id "G1520.1";
chr11	PacBio	CDS	65863410	65863502	.	+	.	gene_id "ENSG00000172732"; transcript_id "G1520.1";
chr11	PacBio	CDS	65863600	65863721	.	+	.	gene_id "ENSG00000172732"; transcript_id "G1520.1";
chr11	PacBio	CDS	65863804	65863901	.	+	.	gene_id "ENSG00000172732"; transcript_id "G1520.1";
chr11	PacBio	CDS	65864497	65864613	.	+	.	gene_id "ENSG00000172732"; transcript_id "G1520.1";
chr11	PacBio	CDS	65864720	65864815	.	+	.	gene_id "ENSG00000172732"; transcript_id "G1520.1";
chr11	PacBio	CDS	65865017	65865145	.	+	.	gene_id "ENSG00000172732"; transcript_id "G1520.1";
chr11	PacBio	CDS	65865220	65865323	.	+	.	gene_id "ENSG00000172732"; transcript_id "G1520.1";
chr11	PacBio	CDS	65865811	65865894	.	+	.	gene_id "ENSG00000172732"; transcript_id "G1520.1";
chr11	PacBio	CDS	65865986	65866052	.	+	.	gene_id "ENSG00000172732"; transcript_id "G1520.1";
chr11	PacBio	transcript	65860416	65866384	.	+	.	gene_id "ENSG00000172732"; transcript_id "G1520.2";
chr11	PacBio	exon	65860416	65860888	.	+	.	gene_id "ENSG00000172732"; transcript_id "G1520.2";
chr11	PacBio	exon	65860973	65861102	.	+	.	gene_id "ENSG00000172732"; transcript_id "G1520.2";
chr11	PacBio	exon	65861350	65861435	.	+	.	gene_id "ENSG00000172732"; transcript_id "G1520.2";
chr11	PacBio	exon	65861947	65862045	.	+	.	gene_id "ENSG00000172732"; transcript_id "G1520.2";
chr11	PacBio	exon	65862211	65862279	.	+	.	gene_id "ENSG00000172732"; transcript_id "G1520.2";
chr11	PacBio	exon	65862444	65863205	.	+	.	gene_id "ENSG00000172732"; transcript_id "G1520.2";
chr11	PacBio	exon	65863410	65863502	.	+	.	gene_id "ENSG00000172732"; transcript_id "G1520.2";
chr11	PacBio	exon	65863600	65863721	.	+	.	gene_id "ENSG00000172732"; transcript_id "G1520.2";
chr11	PacBio	exon	65863804	65863901	.	+	.	gene_id "ENSG00000172732"; transcript_id "G1520.2";
chr11	PacBio	exon	65864497	65864613	.	+	.	gene_id "ENSG00000172732"; transcript_id "G1520.2";
chr11	PacBio	exon	65864720	65865145	.	+	.	gene_id "ENSG00000172732"; transcript_id "G1520.2";
chr11	PacBio	exon	65865220	65865323	.	+	.	gene_id "ENSG00000172732"; transcript_id "G1520.2";
chr11	PacBio	exon	65865811	65865894	.	+	.	gene_id "ENSG00000172732"; transcript_id "G1520.2";
chr11	PacBio	exon	65865986	65866384	.	+	.	gene_id "ENSG00000172732"; transcript_id "G1520.2";
chr11	PacBio	CDS	65863021	65863205	.	+	.	gene_id "ENSG00000172732"; transcript_id "G1520.2";
chr11	PacBio	CDS	65863410	65863502	.	+	.	gene_id "ENSG00000172732"; transcript_id "G1520.2";
chr11	PacBio	CDS	65863600	65863721	.	+	.	gene_id "ENSG00000172732"; transcript_id "G1520.2";
chr11	PacBio	CDS	65863804	65863901	.	+	.	gene_id "ENSG00000172732"; transcript_id "G1520.2";
chr11	PacBio	CDS	65864497	65864613	.	+	.	gene_id "ENSG00000172732"; transcript_id "G1520.2";
chr11	PacBio	CDS	65864720	65864911	.	+	.	gene_id "ENSG00000172732"; transcript_id "G1520.2";
chr11	PacBio	transcript	65860418	65866384	.	+	.	gene_id "ENSG00000172732"; transcript_id "G1520.3";
chr11	PacBio	exon	65860418	65860888	.	+	.	gene_id "ENSG00000172732"; transcript_id "G1520.3";
chr11	PacBio	exon	65860973	65861102	.	+	.	gene_id "ENSG00000172732"; transcript_id "G1520.3";
chr11	PacBio	exon	65861350	65861435	.	+	.	gene_id "ENSG00000172732"; transcript_id "G1520.3";
chr11	PacBio	exon	65861947	65862045	.	+	.	gene_id "ENSG00000172732"; transcript_id "G1520.3";
chr11	PacBio	exon	65862211	65862279	.	+	.	gene_id "ENSG00000172732"; transcript_id "G1520.3";
chr11	PacBio	exon	65862444	65862529	.	+	.	gene_id "ENSG00000172732"; transcript_id "G1520.3";
chr11	PacBio	exon	65863065	65863205	.	+	.	gene_id "ENSG00000172732"; transcript_id "G1520.3";
chr11	PacBio	exon	65863410	65863502	.	+	.	gene_id "ENSG00000172732"; transcript_id "G1520.3";
chr11	PacBio	exon	65863600	65863721	.	+	.	gene_id "ENSG00000172732"; transcript_id "G1520.3";
chr11	PacBio	exon	65863804	65863901	.	+	.	gene_id "ENSG00000172732"; transcript_id "G1520.3";
chr11	PacBio	exon	65864497	65864613	.	+	.	gene_id "ENSG00000172732"; transcript_id "G1520.3";
chr11	PacBio	exon	65864720	65865145	.	+	.	gene_id "ENSG00000172732"; transcript_id "G1520.3";
chr11	PacBio	exon	65865220	65865323	.	+	.	gene_id "ENSG00000172732"; transcript_id "G1520.3";
chr11	PacBio	exon	65865811	65865894	.	+	.	gene_id "ENSG00000172732"; transcript_id "G1520.3";
chr11	PacBio	exon	65865986	65866384	.	+	.	gene_id "ENSG00000172732"; transcript_id "G1520.3";
chr11	PacBio	CDS	65860754	65860888	.	+	.	gene_id "ENSG00000172732"; transcript_id "G1520.3";
chr11	PacBio	CDS	65860973	65861102	.	+	.	gene_id "ENSG00000172732"; transcript_id "G1520.3";
chr11	PacBio	CDS	65861350	65861435	.	+	.	gene_id "ENSG00000172732"; transcript_id "G1520.3";
chr11	PacBio	CDS	65861947	65862045	.	+	.	gene_id "ENSG00000172732"; transcript_id "G1520.3";
chr11	PacBio	CDS	65862211	65862279	.	+	.	gene_id "ENSG00000172732"; transcript_id "G1520.3";
chr11	PacBio	CDS	65862444	65862529	.	+	.	gene_id "ENSG00000172732"; transcript_id "G1520.3";
chr11	PacBio	CDS	65863065	65863205	.	+	.	gene_id "ENSG00000172732"; transcript_id "G1520.3";
chr11	PacBio	CDS	65863410	65863502	.	+	.	gene_id "ENSG00000172732"; transcript_id "G1520.3";
chr11	PacBio	CDS	65863600	65863721	.	+	.	gene_id "ENSG00000172732"; transcript_id "G1520.3";
chr11	PacBio	CDS	65863804	65863901	.	+	.	gene_id "ENSG00000172732"; transcript_id "G1520.3";
chr11	PacBio	CDS	65864497	65864613	.	+	.	gene_id "ENSG00000172732"; transcript_id "G1520.3";
chr11	PacBio	CDS	65864720	65864911	.	+	.	gene_id "ENSG00000172732"; transcript_id "G1520.3";
chr11	PacBio	transcript	65860422	65866384	.	+	.	gene_id "ENSG00000172732"; transcript_id "G1520.4";
chr11	PacBio	exon	65860422	65860888	.	+	.	gene_id "ENSG00000172732"; transcript_id "G1520.4";
chr11	PacBio	exon	65860973	65861102	.	+	.	gene_id "ENSG00000172732"; transcript_id "G1520.4";
chr11	PacBio	exon	65861350	65861435	.	+	.	gene_id "ENSG00000172732"; transcript_id "G1520.4";
chr11	PacBio	exon	65861947	65862045	.	+	.	gene_id "ENSG00000172732"; transcript_id "G1520.4";
chr11	PacBio	exon	65862211	65862279	.	+	.	gene_id "ENSG00000172732"; transcript_id "G1520.4";
chr11	PacBio	exon	65862444	65862529	.	+	.	gene_id "ENSG00000172732"; transcript_id "G1520.4";
chr11	PacBio	exon	65863065	65863205	.	+	.	gene_id "ENSG00000172732"; transcript_id "G1520.4";
chr11	PacBio	exon	65863410	65863502	.	+	.	gene_id "ENSG00000172732"; transcript_id "G1520.4";
chr11	PacBio	exon	65863600	65863901	.	+	.	gene_id "ENSG00000172732"; transcript_id "G1520.4";
chr11	PacBio	exon	65864497	65864613	.	+	.	gene_id "ENSG00000172732"; transcript_id "G1520.4";
chr11	PacBio	exon	65864720	65865145	.	+	.	gene_id "ENSG00000172732"; transcript_id "G1520.4";
chr11	PacBio	exon	65865220	65865323	.	+	.	gene_id "ENSG00000172732"; transcript_id "G1520.4";
chr11	PacBio	exon	65865811	65865894	.	+	.	gene_id "ENSG00000172732"; transcript_id "G1520.4";
chr11	PacBio	exon	65865986	65866384	.	+	.	gene_id "ENSG00000172732"; transcript_id "G1520.4";
chr11	PacBio	CDS	65860754	65860888	.	+	.	gene_id "ENSG00000172732"; transcript_id "G1520.4";
chr11	PacBio	CDS	65860973	65861102	.	+	.	gene_id "ENSG00000172732"; transcript_id "G1520.4";
chr11	PacBio	CDS	65861350	65861435	.	+	.	gene_id "ENSG00000172732"; transcript_id "G1520.4";
chr11	PacBio	CDS	65861947	65862045	.	+	.	gene_id "ENSG00000172732"; transcript_id "G1520.4";
chr11	PacBio	CDS	65862211	65862279	.	+	.	gene_id "ENSG00000172732"; transcript_id "G1520.4";
chr11	PacBio	CDS	65862444	65862529	.	+	.	gene_id "ENSG00000172732"; transcript_id "G1520.4";
chr11	PacBio	CDS	65863065	65863205	.	+	.	gene_id "ENSG00000172732"; transcript_id "G1520.4";
chr11	PacBio	CDS	65863410	65863502	.	+	.	gene_id "ENSG00000172732"; transcript_id "G1520.4";
chr11	PacBio	CDS	65863600	65863858	.	+	.	gene_id "ENSG00000172732"; transcript_id "G1520.4";
chr11	PacBio	transcript	65860436	65866438	.	+	.	gene_id "ENSG00000172732"; transcript_id "G1520.5";
chr11	PacBio	exon	65860436	65860888	.	+	.	gene_id "ENSG00000172732"; transcript_id "G1520.5";
chr11	PacBio	exon	65860973	65861102	.	+	.	gene_id "ENSG00000172732"; transcript_id "G1520.5";
chr11	PacBio	exon	65861350	65861435	.	+	.	gene_id "ENSG00000172732"; transcript_id "G1520.5";
chr11	PacBio	exon	65861947	65862045	.	+	.	gene_id "ENSG00000172732"; transcript_id "G1520.5";
chr11	PacBio	exon	65862211	65862279	.	+	.	gene_id "ENSG00000172732"; transcript_id "G1520.5";
chr11	PacBio	exon	65862444	65862529	.	+	.	gene_id "ENSG00000172732"; transcript_id "G1520.5";
chr11	PacBio	exon	65863065	65863205	.	+	.	gene_id "ENSG00000172732"; transcript_id "G1520.5";
chr11	PacBio	exon	65863410	65863502	.	+	.	gene_id "ENSG00000172732"; transcript_id "G1520.5";
chr11	PacBio	exon	65863600	65863721	.	+	.	gene_id "ENSG00000172732"; transcript_id "G1520.5";
chr11	PacBio	exon	65863804	65863901	.	+	.	gene_id "ENSG00000172732"; transcript_id "G1520.5";
chr11	PacBio	exon	65864497	65864613	.	+	.	gene_id "ENSG00000172732"; transcript_id "G1520.5";
chr11	PacBio	exon	65864720	65864815	.	+	.	gene_id "ENSG00000172732"; transcript_id "G1520.5";
chr11	PacBio	exon	65865017	65865145	.	+	.	gene_id "ENSG00000172732"; transcript_id "G1520.5";
chr11	PacBio	exon	65865220	65865323	.	+	.	gene_id "ENSG00000172732"; transcript_id "G1520.5";
chr11	PacBio	exon	65865811	65865894	.	+	.	gene_id "ENSG00000172732"; transcript_id "G1520.5";
chr11	PacBio	exon	65865986	65866438	.	+	.	gene_id "ENSG00000172732"; transcript_id "G1520.5";
chr11	PacBio	CDS	65860754	65860888	.	+	.	gene_id "ENSG00000172732"; transcript_id "G1520.5";
chr11	PacBio	CDS	65860973	65861102	.	+	.	gene_id "ENSG00000172732"; transcript_id "G1520.5";
chr11	PacBio	CDS	65861350	65861435	.	+	.	gene_id "ENSG00000172732"; transcript_id "G1520.5";
chr11	PacBio	CDS	65861947	65862045	.	+	.	gene_id "ENSG00000172732"; transcript_id "G1520.5";
chr11	PacBio	CDS	65862211	65862279	.	+	.	gene_id "ENSG00000172732"; transcript_id "G1520.5";
chr11	PacBio	CDS	65862444	65862529	.	+	.	gene_id "ENSG00000172732"; transcript_id "G1520.5";
chr11	PacBio	CDS	65863065	65863205	.	+	.	gene_id "ENSG00000172732"; transcript_id "G1520.5";
chr11	PacBio	CDS	65863410	65863502	.	+	.	gene_id "ENSG00000172732"; transcript_id "G1520.5";
chr11	PacBio	CDS	65863600	65863721	.	+	.	gene_id "ENSG00000172732"; transcript_id "G1520.5";
chr11	PacBio	CDS	65863804	65863901	.	+	.	gene_id "ENSG00000172732"; transcript_id "G1520.5";
chr11	PacBio	CDS	65864497	65864613	.	+	.	gene_id "ENSG00000172732"; transcript_id "G1520.5";
chr11	PacBio	CDS	65864720	65864815	.	+	.	gene_id "ENSG00000172732"; transcript_id "G1520.5";
chr11	PacBio	CDS	65865017	65865145	.	+	.	gene_id "ENSG00000172732"; transcript_id "G1520.5";
chr11	PacBio	CDS	65865220	65865323	.	+	.	gene_id "ENSG00000172732"; transcript_id "G1520.5";
chr11	PacBio	CDS	65865811	65865894	.	+	.	gene_id "ENSG00000172732"; transcript_id "G1520.5";
chr11	PacBio	CDS	65865986	65866052	.	+	.	gene_id "ENSG00000172732"; transcript_id "G1520.5";
chr11	PacBio	transcript	65860442	65866384	.	+	.	gene_id "ENSG00000172732"; transcript_id "G1520.6";
chr11	PacBio	exon	65860442	65860888	.	+	.	gene_id "ENSG00000172732"; transcript_id "G1520.6";
chr11	PacBio	exon	65860973	65861102	.	+	.	gene_id "ENSG00000172732"; transcript_id "G1520.6";
chr11	PacBio	exon	65861350	65861435	.	+	.	gene_id "ENSG00000172732"; transcript_id "G1520.6";
chr11	PacBio	exon	65861947	65862045	.	+	.	gene_id "ENSG00000172732"; transcript_id "G1520.6";
chr11	PacBio	exon	65862211	65862279	.	+	.	gene_id "ENSG00000172732"; transcript_id "G1520.6";
chr11	PacBio	exon	65862444	65862529	.	+	.	gene_id "ENSG00000172732"; transcript_id "G1520.6";
chr11	PacBio	exon	65863065	65863205	.	+	.	gene_id "ENSG00000172732"; transcript_id "G1520.6";
chr11	PacBio	exon	65863410	65863502	.	+	.	gene_id "ENSG00000172732"; transcript_id "G1520.6";
chr11	PacBio	exon	65863600	65863901	.	+	.	gene_id "ENSG00000172732"; transcript_id "G1520.6";
chr11	PacBio	exon	65864497	65864613	.	+	.	gene_id "ENSG00000172732"; transcript_id "G1520.6";
chr11	PacBio	exon	65864720	65864815	.	+	.	gene_id "ENSG00000172732"; transcript_id "G1520.6";
chr11	PacBio	exon	65865017	65865145	.	+	.	gene_id "ENSG00000172732"; transcript_id "G1520.6";
chr11	PacBio	exon	65865220	65865323	.	+	.	gene_id "ENSG00000172732"; transcript_id "G1520.6";
chr11	PacBio	exon	65865811	65865894	.	+	.	gene_id "ENSG00000172732"; transcript_id "G1520.6";
chr11	PacBio	exon	65865986	65866384	.	+	.	gene_id "ENSG00000172732"; transcript_id "G1520.6";
chr11	PacBio	CDS	65860754	65860888	.	+	.	gene_id "ENSG00000172732"; transcript_id "G1520.6";
chr11	PacBio	CDS	65860973	65861102	.	+	.	gene_id "ENSG00000172732"; transcript_id "G1520.6";
chr11	PacBio	CDS	65861350	65861435	.	+	.	gene_id "ENSG00000172732"; transcript_id "G1520.6";
chr11	PacBio	CDS	65861947	65862045	.	+	.	gene_id "ENSG00000172732"; transcript_id "G1520.6";
chr11	PacBio	CDS	65862211	65862279	.	+	.	gene_id "ENSG00000172732"; transcript_id "G1520.6";
chr11	PacBio	CDS	65862444	65862529	.	+	.	gene_id "ENSG00000172732"; transcript_id "G1520.6";
chr11	PacBio	CDS	65863065	65863205	.	+	.	gene_id "ENSG00000172732"; transcript_id "G1520.6";
chr11	PacBio	CDS	65863410	65863502	.	+	.	gene_id "ENSG00000172732"; transcript_id "G1520.6";
chr11	PacBio	CDS	65863600	65863858	.	+	.	gene_id "ENSG00000172732"; transcript_id "G1520.6";
chr11	PacBio	transcript	65860447	65866435	.	+	.	gene_id "ENSG00000172732"; transcript_id "G1520.7";
chr11	PacBio	exon	65860447	65860888	.	+	.	gene_id "ENSG00000172732"; transcript_id "G1520.7";
chr11	PacBio	exon	65860973	65861102	.	+	.	gene_id "ENSG00000172732"; transcript_id "G1520.7";
chr11	PacBio	exon	65861350	65861435	.	+	.	gene_id "ENSG00000172732"; transcript_id "G1520.7";
chr11	PacBio	exon	65861947	65862045	.	+	.	gene_id "ENSG00000172732"; transcript_id "G1520.7";
chr11	PacBio	exon	65862444	65862529	.	+	.	gene_id "ENSG00000172732"; transcript_id "G1520.7";
chr11	PacBio	exon	65863065	65863205	.	+	.	gene_id "ENSG00000172732"; transcript_id "G1520.7";
chr11	PacBio	exon	65863410	65863502	.	+	.	gene_id "ENSG00000172732"; transcript_id "G1520.7";
chr11	PacBio	exon	65863600	65863721	.	+	.	gene_id "ENSG00000172732"; transcript_id "G1520.7";
chr11	PacBio	exon	65863804	65863901	.	+	.	gene_id "ENSG00000172732"; transcript_id "G1520.7";
chr11	PacBio	exon	65864497	65864613	.	+	.	gene_id "ENSG00000172732"; transcript_id "G1520.7";
chr11	PacBio	exon	65864720	65864815	.	+	.	gene_id "ENSG00000172732"; transcript_id "G1520.7";
chr11	PacBio	exon	65865017	65865145	.	+	.	gene_id "ENSG00000172732"; transcript_id "G1520.7";
chr11	PacBio	exon	65865220	65865323	.	+	.	gene_id "ENSG00000172732"; transcript_id "G1520.7";
chr11	PacBio	exon	65865811	65865894	.	+	.	gene_id "ENSG00000172732"; transcript_id "G1520.7";
chr11	PacBio	exon	65865986	65866435	.	+	.	gene_id "ENSG00000172732"; transcript_id "G1520.7";
chr11	PacBio	CDS	65860754	65860888	.	+	.	gene_id "ENSG00000172732"; transcript_id "G1520.7";
chr11	PacBio	CDS	65860973	65861102	.	+	.	gene_id "ENSG00000172732"; transcript_id "G1520.7";
chr11	PacBio	CDS	65861350	65861435	.	+	.	gene_id "ENSG00000172732"; transcript_id "G1520.7";
chr11	PacBio	CDS	65861947	65862045	.	+	.	gene_id "ENSG00000172732"; transcript_id "G1520.7";
chr11	PacBio	CDS	65862444	65862529	.	+	.	gene_id "ENSG00000172732"; transcript_id "G1520.7";
chr11	PacBio	CDS	65863065	65863205	.	+	.	gene_id "ENSG00000172732"; transcript_id "G1520.7";
chr11	PacBio	CDS	65863410	65863502	.	+	.	gene_id "ENSG00000172732"; transcript_id "G1520.7";
chr11	PacBio	CDS	65863600	65863721	.	+	.	gene_id "ENSG00000172732"; transcript_id "G1520.7";
chr11	PacBio	CDS	65863804	65863901	.	+	.	gene_id "ENSG00000172732"; transcript_id "G1520.7";
chr11	PacBio	CDS	65864497	65864613	.	+	.	gene_id "ENSG00000172732"; transcript_id "G1520.7";
chr11	PacBio	CDS	65864720	65864815	.	+	.	gene_id "ENSG00000172732"; transcript_id "G1520.7";
chr11	PacBio	CDS	65865017	65865145	.	+	.	gene_id "ENSG00000172732"; transcript_id "G1520.7";
chr11	PacBio	CDS	65865220	65865323	.	+	.	gene_id "ENSG00000172732"; transcript_id "G1520.7";
chr11	PacBio	CDS	65865811	65865894	.	+	.	gene_id "ENSG00000172732"; transcript_id "G1520.7";
chr11	PacBio	CDS	65865986	65866052	.	+	.	gene_id "ENSG00000172732"; transcript_id "G1520.7";
chr11	PacBio	transcript	65860454	65866384	.	+	.	gene_id "ENSG00000172732"; transcript_id "G1520.8";
chr11	PacBio	exon	65860454	65860888	.	+	.	gene_id "ENSG00000172732"; transcript_id "G1520.8";
chr11	PacBio	exon	65860973	65861102	.	+	.	gene_id "ENSG00000172732"; transcript_id "G1520.8";
chr11	PacBio	exon	65861350	65861435	.	+	.	gene_id "ENSG00000172732"; transcript_id "G1520.8";
chr11	PacBio	exon	65861947	65862045	.	+	.	gene_id "ENSG00000172732"; transcript_id "G1520.8";
chr11	PacBio	exon	65862211	65862279	.	+	.	gene_id "ENSG00000172732"; transcript_id "G1520.8";
chr11	PacBio	exon	65862444	65862529	.	+	.	gene_id "ENSG00000172732"; transcript_id "G1520.8";
chr11	PacBio	exon	65863065	65863205	.	+	.	gene_id "ENSG00000172732"; transcript_id "G1520.8";
chr11	PacBio	exon	65863410	65863502	.	+	.	gene_id "ENSG00000172732"; transcript_id "G1520.8";
chr11	PacBio	exon	65863600	65863901	.	+	.	gene_id "ENSG00000172732"; transcript_id "G1520.8";
chr11	PacBio	exon	65864497	65864613	.	+	.	gene_id "ENSG00000172732"; transcript_id "G1520.8";
chr11	PacBio	exon	65864720	65864815	.	+	.	gene_id "ENSG00000172732"; transcript_id "G1520.8";
chr11	PacBio	exon	65865017	65865145	.	+	.	gene_id "ENSG00000172732"; transcript_id "G1520.8";
chr11	PacBio	exon	65865220	65865323	.	+	.	gene_id "ENSG00000172732"; transcript_id "G1520.8";
chr11	PacBio	exon	65865811	65866384	.	+	.	gene_id "ENSG00000172732"; transcript_id "G1520.8";
chr11	PacBio	CDS	65860754	65860888	.	+	.	gene_id "ENSG00000172732"; transcript_id "G1520.8";
chr11	PacBio	CDS	65860973	65861102	.	+	.	gene_id "ENSG00000172732"; transcript_id "G1520.8";
chr11	PacBio	CDS	65861350	65861435	.	+	.	gene_id "ENSG00000172732"; transcript_id "G1520.8";
chr11	PacBio	CDS	65861947	65862045	.	+	.	gene_id "ENSG00000172732"; transcript_id "G1520.8";
chr11	PacBio	CDS	65862211	65862279	.	+	.	gene_id "ENSG00000172732"; transcript_id "G1520.8";
chr11	PacBio	CDS	65862444	65862529	.	+	.	gene_id "ENSG00000172732"; transcript_id "G1520.8";
chr11	PacBio	CDS	65863065	65863205	.	+	.	gene_id "ENSG00000172732"; transcript_id "G1520.8";
chr11	PacBio	CDS	65863410	65863502	.	+	.	gene_id "ENSG00000172732"; transcript_id "G1520.8";
chr11	PacBio	CDS	65863600	65863858	.	+	.	gene_id "ENSG00000172732"; transcript_id "G1520.8";
chr11	PacBio	transcript	65860460	65866384	.	+	.	gene_id "ENSG00000172732"; transcript_id "G1520.9";
chr11	PacBio	exon	65860460	65860888	.	+	.	gene_id "ENSG00000172732"; transcript_id "G1520.9";
chr11	PacBio	exon	65860973	65861102	.	+	.	gene_id "ENSG00000172732"; transcript_id "G1520.9";
chr11	PacBio	exon	65861350	65861435	.	+	.	gene_id "ENSG00000172732"; transcript_id "G1520.9";
chr11	PacBio	exon	65861947	65862045	.	+	.	gene_id "ENSG00000172732"; transcript_id "G1520.9";
chr11	PacBio	exon	65862211	65862279	.	+	.	gene_id "ENSG00000172732"; transcript_id "G1520.9";
chr11	PacBio	exon	65862444	65862529	.	+	.	gene_id "ENSG00000172732"; transcript_id "G1520.9";
chr11	PacBio	exon	65863065	65863205	.	+	.	gene_id "ENSG00000172732"; transcript_id "G1520.9";
chr11	PacBio	exon	65863410	65863502	.	+	.	gene_id "ENSG00000172732"; transcript_id "G1520.9";
chr11	PacBio	exon	65863600	65863721	.	+	.	gene_id "ENSG00000172732"; transcript_id "G1520.9";
chr11	PacBio	exon	65863801	65863901	.	+	.	gene_id "ENSG00000172732"; transcript_id "G1520.9";
chr11	PacBio	exon	65864497	65864613	.	+	.	gene_id "ENSG00000172732"; transcript_id "G1520.9";
chr11	PacBio	exon	65864720	65864815	.	+	.	gene_id "ENSG00000172732"; transcript_id "G1520.9";
chr11	PacBio	exon	65865017	65865145	.	+	.	gene_id "ENSG00000172732"; transcript_id "G1520.9";
chr11	PacBio	exon	65865220	65865323	.	+	.	gene_id "ENSG00000172732"; transcript_id "G1520.9";
chr11	PacBio	exon	65865811	65866384	.	+	.	gene_id "ENSG00000172732"; transcript_id "G1520.9";
chr11	PacBio	CDS	65860754	65860888	.	+	.	gene_id "ENSG00000172732"; transcript_id "G1520.9";
chr11	PacBio	CDS	65860973	65861102	.	+	.	gene_id "ENSG00000172732"; transcript_id "G1520.9";
chr11	PacBio	CDS	65861350	65861435	.	+	.	gene_id "ENSG00000172732"; transcript_id "G1520.9";
chr11	PacBio	CDS	65861947	65862045	.	+	.	gene_id "ENSG00000172732"; transcript_id "G1520.9";
chr11	PacBio	CDS	65862211	65862279	.	+	.	gene_id "ENSG00000172732"; transcript_id "G1520.9";
chr11	PacBio	CDS	65862444	65862529	.	+	.	gene_id "ENSG00000172732"; transcript_id "G1520.9";
chr11	PacBio	CDS	65863065	65863205	.	+	.	gene_id "ENSG00000172732"; transcript_id "G1520.9";
chr11	PacBio	CDS	65863410	65863502	.	+	.	gene_id "ENSG00000172732"; transcript_id "G1520.9";
chr11	PacBio	CDS	65863600	65863721	.	+	.	gene_id "ENSG00000172732"; transcript_id "G1520.9";
chr11	PacBio	CDS	65863801	65863901	.	+	.	gene_id "ENSG00000172732"; transcript_id "G1520.9";
chr11	PacBio	CDS	65864497	65864613	.	+	.	gene_id "ENSG00000172732"; transcript_id "G1520.9";
chr11	PacBio	CDS	65864720	65864815	.	+	.	gene_id "ENSG00000172732"; transcript_id "G1520.9";
chr11	PacBio	CDS	65865017	65865145	.	+	.	gene_id "ENSG00000172732"; transcript_id "G1520.9";
chr11	PacBio	CDS	65865220	65865323	.	+	.	gene_id "ENSG00000172732"; transcript_id "G1520.9";
chr11	PacBio	CDS	65865811	65865898	.	+	.	gene_id "ENSG00000172732"; transcript_id "G1520.9";
chr11	PacBio	transcript	65860548	65866383	.	+	.	gene_id "ENSG00000172732"; transcript_id "G1520.10";
chr11	PacBio	exon	65860548	65861102	.	+	.	gene_id "ENSG00000172732"; transcript_id "G1520.10";
chr11	PacBio	exon	65861350	65861435	.	+	.	gene_id "ENSG00000172732"; transcript_id "G1520.10";
chr11	PacBio	exon	65861947	65862045	.	+	.	gene_id "ENSG00000172732"; transcript_id "G1520.10";
chr11	PacBio	exon	65862444	65862529	.	+	.	gene_id "ENSG00000172732"; transcript_id "G1520.10";
chr11	PacBio	exon	65863065	65863205	.	+	.	gene_id "ENSG00000172732"; transcript_id "G1520.10";
chr11	PacBio	exon	65863410	65863502	.	+	.	gene_id "ENSG00000172732"; transcript_id "G1520.10";
chr11	PacBio	exon	65863600	65863721	.	+	.	gene_id "ENSG00000172732"; transcript_id "G1520.10";
chr11	PacBio	exon	65863804	65863901	.	+	.	gene_id "ENSG00000172732"; transcript_id "G1520.10";
chr11	PacBio	exon	65864497	65864613	.	+	.	gene_id "ENSG00000172732"; transcript_id "G1520.10";
chr11	PacBio	exon	65864720	65864815	.	+	.	gene_id "ENSG00000172732"; transcript_id "G1520.10";
chr11	PacBio	exon	65865017	65865145	.	+	.	gene_id "ENSG00000172732"; transcript_id "G1520.10";
chr11	PacBio	exon	65865220	65865323	.	+	.	gene_id "ENSG00000172732"; transcript_id "G1520.10";
chr11	PacBio	exon	65865811	65865894	.	+	.	gene_id "ENSG00000172732"; transcript_id "G1520.10";
chr11	PacBio	exon	65865986	65866383	.	+	.	gene_id "ENSG00000172732"; transcript_id "G1520.10";
chr11	PacBio	CDS	65861063	65861102	.	+	.	gene_id "ENSG00000172732"; transcript_id "G1520.10";
chr11	PacBio	CDS	65861350	65861435	.	+	.	gene_id "ENSG00000172732"; transcript_id "G1520.10";
chr11	PacBio	CDS	65861947	65862045	.	+	.	gene_id "ENSG00000172732"; transcript_id "G1520.10";
chr11	PacBio	CDS	65862444	65862529	.	+	.	gene_id "ENSG00000172732"; transcript_id "G1520.10";
chr11	PacBio	CDS	65863065	65863205	.	+	.	gene_id "ENSG00000172732"; transcript_id "G1520.10";
chr11	PacBio	CDS	65863410	65863502	.	+	.	gene_id "ENSG00000172732"; transcript_id "G1520.10";
chr11	PacBio	CDS	65863600	65863721	.	+	.	gene_id "ENSG00000172732"; transcript_id "G1520.10";
chr11	PacBio	CDS	65863804	65863901	.	+	.	gene_id "ENSG00000172732"; transcript_id "G1520.10";
chr11	PacBio	CDS	65864497	65864613	.	+	.	gene_id "ENSG00000172732"; transcript_id "G1520.10";
chr11	PacBio	CDS	65864720	65864815	.	+	.	gene_id "ENSG00000172732"; transcript_id "G1520.10";
chr11	PacBio	CDS	65865017	65865145	.	+	.	gene_id "ENSG00000172732"; transcript_id "G1520.10";
chr11	PacBio	CDS	65865220	65865323	.	+	.	gene_id "ENSG00000172732"; transcript_id "G1520.10";
chr11	PacBio	CDS	65865811	65865894	.	+	.	gene_id "ENSG00000172732"; transcript_id "G1520.10";
chr11	PacBio	CDS	65865986	65866052	.	+	.	gene_id "ENSG00000172732"; transcript_id "G1520.10";
chr11	PacBio	transcript	65866442	65873596	.	-	.	gene_id "ENSG00000172638"; transcript_id "G1521.1";
chr11	PacBio	exon	65866442	65867079	.	-	.	gene_id "ENSG00000172638"; transcript_id "G1521.1";
chr11	PacBio	exon	65867861	65868056	.	-	.	gene_id "ENSG00000172638"; transcript_id "G1521.1";
chr11	PacBio	exon	65868295	65868421	.	-	.	gene_id "ENSG00000172638"; transcript_id "G1521.1";
chr11	PacBio	exon	65868510	65868629	.	-	.	gene_id "ENSG00000172638"; transcript_id "G1521.1";
chr11	PacBio	exon	65869857	65869976	.	-	.	gene_id "ENSG00000172638"; transcript_id "G1521.1";
chr11	PacBio	exon	65870121	65870237	.	-	.	gene_id "ENSG00000172638"; transcript_id "G1521.1";
chr11	PacBio	exon	65870536	65870658	.	-	.	gene_id "ENSG00000172638"; transcript_id "G1521.1";
chr11	PacBio	exon	65871157	65871363	.	-	.	gene_id "ENSG00000172638"; transcript_id "G1521.1";
chr11	PacBio	exon	65871970	65872018	.	-	.	gene_id "ENSG00000172638"; transcript_id "G1521.1";
chr11	PacBio	exon	65872244	65872361	.	-	.	gene_id "ENSG00000172638"; transcript_id "G1521.1";
chr11	PacBio	exon	65872683	65873596	.	-	.	gene_id "ENSG00000172638"; transcript_id "G1521.1";
chr11	PacBio	CDS	65866918	65867079	.	-	.	gene_id "ENSG00000172638"; transcript_id "G1521.1";
chr11	PacBio	CDS	65867861	65868056	.	-	.	gene_id "ENSG00000172638"; transcript_id "G1521.1";
chr11	PacBio	CDS	65868295	65868421	.	-	.	gene_id "ENSG00000172638"; transcript_id "G1521.1";
chr11	PacBio	CDS	65868510	65868629	.	-	.	gene_id "ENSG00000172638"; transcript_id "G1521.1";
chr11	PacBio	CDS	65869857	65869976	.	-	.	gene_id "ENSG00000172638"; transcript_id "G1521.1";
chr11	PacBio	CDS	65870121	65870237	.	-	.	gene_id "ENSG00000172638"; transcript_id "G1521.1";
chr11	PacBio	CDS	65870536	65870658	.	-	.	gene_id "ENSG00000172638"; transcript_id "G1521.1";
chr11	PacBio	CDS	65871157	65871363	.	-	.	gene_id "ENSG00000172638"; transcript_id "G1521.1";
chr11	PacBio	CDS	65871970	65872018	.	-	.	gene_id "ENSG00000172638"; transcript_id "G1521.1";
chr11	PacBio	CDS	65872244	65872354	.	-	.	gene_id "ENSG00000172638"; transcript_id "G1521.1";
chr11	PacBio	transcript	65866832	65873586	.	-	.	gene_id "ENSG00000172638"; transcript_id "G1521.2";
chr11	PacBio	exon	65866832	65867079	.	-	.	gene_id "ENSG00000172638"; transcript_id "G1521.2";
chr11	PacBio	exon	65867861	65868056	.	-	.	gene_id "ENSG00000172638"; transcript_id "G1521.2";
chr11	PacBio	exon	65868295	65868421	.	-	.	gene_id "ENSG00000172638"; transcript_id "G1521.2";
chr11	PacBio	exon	65868510	65868629	.	-	.	gene_id "ENSG00000172638"; transcript_id "G1521.2";
chr11	PacBio	exon	65869857	65869976	.	-	.	gene_id "ENSG00000172638"; transcript_id "G1521.2";
chr11	PacBio	exon	65870121	65870237	.	-	.	gene_id "ENSG00000172638"; transcript_id "G1521.2";
chr11	PacBio	exon	65870536	65870658	.	-	.	gene_id "ENSG00000172638"; transcript_id "G1521.2";
chr11	PacBio	exon	65871157	65871363	.	-	.	gene_id "ENSG00000172638"; transcript_id "G1521.2";
chr11	PacBio	exon	65871970	65872018	.	-	.	gene_id "ENSG00000172638"; transcript_id "G1521.2";
chr11	PacBio	exon	65872244	65872361	.	-	.	gene_id "ENSG00000172638"; transcript_id "G1521.2";
chr11	PacBio	exon	65872683	65873586	.	-	.	gene_id "ENSG00000172638"; transcript_id "G1521.2";
chr11	PacBio	CDS	65866918	65867079	.	-	.	gene_id "ENSG00000172638"; transcript_id "G1521.2";
chr11	PacBio	CDS	65867861	65868056	.	-	.	gene_id "ENSG00000172638"; transcript_id "G1521.2";
chr11	PacBio	CDS	65868295	65868421	.	-	.	gene_id "ENSG00000172638"; transcript_id "G1521.2";
chr11	PacBio	CDS	65868510	65868629	.	-	.	gene_id "ENSG00000172638"; transcript_id "G1521.2";
chr11	PacBio	CDS	65869857	65869976	.	-	.	gene_id "ENSG00000172638"; transcript_id "G1521.2";
chr11	PacBio	CDS	65870121	65870237	.	-	.	gene_id "ENSG00000172638"; transcript_id "G1521.2";
chr11	PacBio	CDS	65870536	65870658	.	-	.	gene_id "ENSG00000172638"; transcript_id "G1521.2";
chr11	PacBio	CDS	65871157	65871363	.	-	.	gene_id "ENSG00000172638"; transcript_id "G1521.2";
chr11	PacBio	CDS	65871970	65872018	.	-	.	gene_id "ENSG00000172638"; transcript_id "G1521.2";
chr11	PacBio	CDS	65872244	65872354	.	-	.	gene_id "ENSG00000172638"; transcript_id "G1521.2";
chr11	PacBio	transcript	65879837	65883748	.	+	.	gene_id "ENSG00000172543"; transcript_id "G1522.1";
chr11	PacBio	exon	65879837	65879941	.	+	.	gene_id "ENSG00000172543"; transcript_id "G1522.1";
chr11	PacBio	exon	65880202	65880286	.	+	.	gene_id "ENSG00000172543"; transcript_id "G1522.1";
chr11	PacBio	exon	65881407	65881520	.	+	.	gene_id "ENSG00000172543"; transcript_id "G1522.1";
chr11	PacBio	exon	65882175	65882329	.	+	.	gene_id "ENSG00000172543"; transcript_id "G1522.1";
chr11	PacBio	exon	65882430	65882526	.	+	.	gene_id "ENSG00000172543"; transcript_id "G1522.1";
chr11	PacBio	exon	65882609	65882689	.	+	.	gene_id "ENSG00000172543"; transcript_id "G1522.1";
chr11	PacBio	exon	65882779	65882904	.	+	.	gene_id "ENSG00000172543"; transcript_id "G1522.1";
chr11	PacBio	exon	65883069	65883133	.	+	.	gene_id "ENSG00000172543"; transcript_id "G1522.1";
chr11	PacBio	exon	65883215	65883424	.	+	.	gene_id "ENSG00000172543"; transcript_id "G1522.1";
chr11	PacBio	exon	65883508	65883748	.	+	.	gene_id "ENSG00000172543"; transcript_id "G1522.1";
chr11	PacBio	CDS	65879855	65879941	.	+	.	gene_id "ENSG00000172543"; transcript_id "G1522.1";
chr11	PacBio	CDS	65880202	65880286	.	+	.	gene_id "ENSG00000172543"; transcript_id "G1522.1";
chr11	PacBio	CDS	65881407	65881520	.	+	.	gene_id "ENSG00000172543"; transcript_id "G1522.1";
chr11	PacBio	CDS	65882175	65882329	.	+	.	gene_id "ENSG00000172543"; transcript_id "G1522.1";
chr11	PacBio	CDS	65882430	65882526	.	+	.	gene_id "ENSG00000172543"; transcript_id "G1522.1";
chr11	PacBio	CDS	65882609	65882689	.	+	.	gene_id "ENSG00000172543"; transcript_id "G1522.1";
chr11	PacBio	CDS	65882779	65882904	.	+	.	gene_id "ENSG00000172543"; transcript_id "G1522.1";
chr11	PacBio	CDS	65883069	65883133	.	+	.	gene_id "ENSG00000172543"; transcript_id "G1522.1";
chr11	PacBio	CDS	65883215	65883424	.	+	.	gene_id "ENSG00000172543"; transcript_id "G1522.1";
chr11	PacBio	CDS	65883508	65883618	.	+	.	gene_id "ENSG00000172543"; transcript_id "G1522.1";
chr11	PacBio	transcript	65879837	65883748	.	+	.	gene_id "ENSG00000172543"; transcript_id "G1522.2";
chr11	PacBio	exon	65879837	65879941	.	+	.	gene_id "ENSG00000172543"; transcript_id "G1522.2";
chr11	PacBio	exon	65880202	65880286	.	+	.	gene_id "ENSG00000172543"; transcript_id "G1522.2";
chr11	PacBio	exon	65881407	65881520	.	+	.	gene_id "ENSG00000172543"; transcript_id "G1522.2";
chr11	PacBio	exon	65882175	65882329	.	+	.	gene_id "ENSG00000172543"; transcript_id "G1522.2";
chr11	PacBio	exon	65882430	65882526	.	+	.	gene_id "ENSG00000172543"; transcript_id "G1522.2";
chr11	PacBio	exon	65882609	65882689	.	+	.	gene_id "ENSG00000172543"; transcript_id "G1522.2";
chr11	PacBio	exon	65882779	65882904	.	+	.	gene_id "ENSG00000172543"; transcript_id "G1522.2";
chr11	PacBio	exon	65883069	65883133	.	+	.	gene_id "ENSG00000172543"; transcript_id "G1522.2";
chr11	PacBio	exon	65883215	65883748	.	+	.	gene_id "ENSG00000172543"; transcript_id "G1522.2";
chr11	PacBio	CDS	65879855	65879941	.	+	.	gene_id "ENSG00000172543"; transcript_id "G1522.2";
chr11	PacBio	CDS	65880202	65880286	.	+	.	gene_id "ENSG00000172543"; transcript_id "G1522.2";
chr11	PacBio	CDS	65881407	65881520	.	+	.	gene_id "ENSG00000172543"; transcript_id "G1522.2";
chr11	PacBio	CDS	65882175	65882329	.	+	.	gene_id "ENSG00000172543"; transcript_id "G1522.2";
chr11	PacBio	CDS	65882430	65882526	.	+	.	gene_id "ENSG00000172543"; transcript_id "G1522.2";
chr11	PacBio	CDS	65882609	65882689	.	+	.	gene_id "ENSG00000172543"; transcript_id "G1522.2";
chr11	PacBio	CDS	65882779	65882904	.	+	.	gene_id "ENSG00000172543"; transcript_id "G1522.2";
chr11	PacBio	CDS	65883069	65883133	.	+	.	gene_id "ENSG00000172543"; transcript_id "G1522.2";
chr11	PacBio	CDS	65883215	65883499	.	+	.	gene_id "ENSG00000172543"; transcript_id "G1522.2";
chr11	PacBio	transcript	65883741	65888502	.	-	.	gene_id "ENSG00000172500"; transcript_id "G1523.1";
chr11	PacBio	exon	65883741	65884043	.	-	.	gene_id "ENSG00000172500"; transcript_id "G1523.1";
chr11	PacBio	exon	65884392	65884489	.	-	.	gene_id "ENSG00000172500"; transcript_id "G1523.1";
chr11	PacBio	exon	65884570	65884656	.	-	.	gene_id "ENSG00000172500"; transcript_id "G1523.1";
chr11	PacBio	exon	65884935	65884998	.	-	.	gene_id "ENSG00000172500"; transcript_id "G1523.1";
chr11	PacBio	exon	65885078	65885186	.	-	.	gene_id "ENSG00000172500"; transcript_id "G1523.1";
chr11	PacBio	exon	65885530	65885663	.	-	.	gene_id "ENSG00000172500"; transcript_id "G1523.1";
chr11	PacBio	exon	65886322	65886422	.	-	.	gene_id "ENSG00000172500"; transcript_id "G1523.1";
chr11	PacBio	exon	65887600	65887726	.	-	.	gene_id "ENSG00000172500"; transcript_id "G1523.1";
chr11	PacBio	exon	65887934	65888132	.	-	.	gene_id "ENSG00000172500"; transcript_id "G1523.1";
chr11	PacBio	exon	65888334	65888502	.	-	.	gene_id "ENSG00000172500"; transcript_id "G1523.1";
chr11	PacBio	CDS	65883974	65884043	.	-	.	gene_id "ENSG00000172500"; transcript_id "G1523.1";
chr11	PacBio	CDS	65884392	65884489	.	-	.	gene_id "ENSG00000172500"; transcript_id "G1523.1";
chr11	PacBio	CDS	65884570	65884656	.	-	.	gene_id "ENSG00000172500"; transcript_id "G1523.1";
chr11	PacBio	CDS	65884935	65884998	.	-	.	gene_id "ENSG00000172500"; transcript_id "G1523.1";
chr11	PacBio	CDS	65885078	65885186	.	-	.	gene_id "ENSG00000172500"; transcript_id "G1523.1";
chr11	PacBio	CDS	65885530	65885663	.	-	.	gene_id "ENSG00000172500"; transcript_id "G1523.1";
chr11	PacBio	CDS	65886322	65886422	.	-	.	gene_id "ENSG00000172500"; transcript_id "G1523.1";
chr11	PacBio	CDS	65887600	65887726	.	-	.	gene_id "ENSG00000172500"; transcript_id "G1523.1";
chr11	PacBio	CDS	65887934	65888132	.	-	.	gene_id "ENSG00000172500"; transcript_id "G1523.1";
chr11	PacBio	CDS	65888334	65888418	.	-	.	gene_id "ENSG00000172500"; transcript_id "G1523.1";
chr11	PacBio	transcript	65883922	65888502	.	-	.	gene_id "ENSG00000172500"; transcript_id "G1523.3";
chr11	PacBio	exon	65883922	65884043	.	-	.	gene_id "ENSG00000172500"; transcript_id "G1523.3";
chr11	PacBio	exon	65884392	65884489	.	-	.	gene_id "ENSG00000172500"; transcript_id "G1523.3";
chr11	PacBio	exon	65884570	65884656	.	-	.	gene_id "ENSG00000172500"; transcript_id "G1523.3";
chr11	PacBio	exon	65884935	65884998	.	-	.	gene_id "ENSG00000172500"; transcript_id "G1523.3";
chr11	PacBio	exon	65885078	65885186	.	-	.	gene_id "ENSG00000172500"; transcript_id "G1523.3";
chr11	PacBio	exon	65885530	65885663	.	-	.	gene_id "ENSG00000172500"; transcript_id "G1523.3";
chr11	PacBio	exon	65887600	65887726	.	-	.	gene_id "ENSG00000172500"; transcript_id "G1523.3";
chr11	PacBio	exon	65887934	65888132	.	-	.	gene_id "ENSG00000172500"; transcript_id "G1523.3";
chr11	PacBio	exon	65888334	65888502	.	-	.	gene_id "ENSG00000172500"; transcript_id "G1523.3";
chr11	PacBio	CDS	65883974	65884043	.	-	.	gene_id "ENSG00000172500"; transcript_id "G1523.3";
chr11	PacBio	CDS	65884392	65884489	.	-	.	gene_id "ENSG00000172500"; transcript_id "G1523.3";
chr11	PacBio	CDS	65884570	65884656	.	-	.	gene_id "ENSG00000172500"; transcript_id "G1523.3";
chr11	PacBio	CDS	65884935	65884998	.	-	.	gene_id "ENSG00000172500"; transcript_id "G1523.3";
chr11	PacBio	CDS	65885078	65885186	.	-	.	gene_id "ENSG00000172500"; transcript_id "G1523.3";
chr11	PacBio	CDS	65885530	65885560	.	-	.	gene_id "ENSG00000172500"; transcript_id "G1523.3";
chr11	PacBio	transcript	65883922	65888502	.	-	.	gene_id "ENSG00000172500"; transcript_id "G1523.4";
chr11	PacBio	exon	65883922	65884489	.	-	.	gene_id "ENSG00000172500"; transcript_id "G1523.4";
chr11	PacBio	exon	65884570	65884656	.	-	.	gene_id "ENSG00000172500"; transcript_id "G1523.4";
chr11	PacBio	exon	65884935	65884998	.	-	.	gene_id "ENSG00000172500"; transcript_id "G1523.4";
chr11	PacBio	exon	65885078	65885186	.	-	.	gene_id "ENSG00000172500"; transcript_id "G1523.4";
chr11	PacBio	exon	65885530	65885663	.	-	.	gene_id "ENSG00000172500"; transcript_id "G1523.4";
chr11	PacBio	exon	65886322	65886422	.	-	.	gene_id "ENSG00000172500"; transcript_id "G1523.4";
chr11	PacBio	exon	65887600	65887726	.	-	.	gene_id "ENSG00000172500"; transcript_id "G1523.4";
chr11	PacBio	exon	65887934	65888132	.	-	.	gene_id "ENSG00000172500"; transcript_id "G1523.4";
chr11	PacBio	exon	65888334	65888502	.	-	.	gene_id "ENSG00000172500"; transcript_id "G1523.4";
chr11	PacBio	CDS	65884388	65884489	.	-	.	gene_id "ENSG00000172500"; transcript_id "G1523.4";
chr11	PacBio	CDS	65884570	65884656	.	-	.	gene_id "ENSG00000172500"; transcript_id "G1523.4";
chr11	PacBio	CDS	65884935	65884998	.	-	.	gene_id "ENSG00000172500"; transcript_id "G1523.4";
chr11	PacBio	CDS	65885078	65885186	.	-	.	gene_id "ENSG00000172500"; transcript_id "G1523.4";
chr11	PacBio	CDS	65885530	65885663	.	-	.	gene_id "ENSG00000172500"; transcript_id "G1523.4";
chr11	PacBio	CDS	65886322	65886422	.	-	.	gene_id "ENSG00000172500"; transcript_id "G1523.4";
chr11	PacBio	CDS	65887600	65887726	.	-	.	gene_id "ENSG00000172500"; transcript_id "G1523.4";
chr11	PacBio	CDS	65887934	65888132	.	-	.	gene_id "ENSG00000172500"; transcript_id "G1523.4";
chr11	PacBio	CDS	65888334	65888418	.	-	.	gene_id "ENSG00000172500"; transcript_id "G1523.4";
chr11	PacBio	transcript	65883922	65888505	.	-	.	gene_id "ENSG00000172500"; transcript_id "G1523.2";
chr11	PacBio	exon	65883922	65884043	.	-	.	gene_id "ENSG00000172500"; transcript_id "G1523.2";
chr11	PacBio	exon	65884392	65884489	.	-	.	gene_id "ENSG00000172500"; transcript_id "G1523.2";
chr11	PacBio	exon	65884570	65884656	.	-	.	gene_id "ENSG00000172500"; transcript_id "G1523.2";
chr11	PacBio	exon	65884935	65884998	.	-	.	gene_id "ENSG00000172500"; transcript_id "G1523.2";
chr11	PacBio	exon	65885078	65885186	.	-	.	gene_id "ENSG00000172500"; transcript_id "G1523.2";
chr11	PacBio	exon	65885530	65885663	.	-	.	gene_id "ENSG00000172500"; transcript_id "G1523.2";
chr11	PacBio	exon	65886322	65886422	.	-	.	gene_id "ENSG00000172500"; transcript_id "G1523.2";
chr11	PacBio	exon	65887600	65887726	.	-	.	gene_id "ENSG00000172500"; transcript_id "G1523.2";
chr11	PacBio	exon	65887934	65888132	.	-	.	gene_id "ENSG00000172500"; transcript_id "G1523.2";
chr11	PacBio	exon	65888334	65888505	.	-	.	gene_id "ENSG00000172500"; transcript_id "G1523.2";
chr11	PacBio	CDS	65883974	65884043	.	-	.	gene_id "ENSG00000172500"; transcript_id "G1523.2";
chr11	PacBio	CDS	65884392	65884489	.	-	.	gene_id "ENSG00000172500"; transcript_id "G1523.2";
chr11	PacBio	CDS	65884570	65884656	.	-	.	gene_id "ENSG00000172500"; transcript_id "G1523.2";
chr11	PacBio	CDS	65884935	65884998	.	-	.	gene_id "ENSG00000172500"; transcript_id "G1523.2";
chr11	PacBio	CDS	65885078	65885186	.	-	.	gene_id "ENSG00000172500"; transcript_id "G1523.2";
chr11	PacBio	CDS	65885530	65885663	.	-	.	gene_id "ENSG00000172500"; transcript_id "G1523.2";
chr11	PacBio	CDS	65886322	65886422	.	-	.	gene_id "ENSG00000172500"; transcript_id "G1523.2";
chr11	PacBio	CDS	65887600	65887726	.	-	.	gene_id "ENSG00000172500"; transcript_id "G1523.2";
chr11	PacBio	CDS	65887934	65888132	.	-	.	gene_id "ENSG00000172500"; transcript_id "G1523.2";
chr11	PacBio	CDS	65888334	65888418	.	-	.	gene_id "ENSG00000172500"; transcript_id "G1523.2";
chr11	PacBio	transcript	65883925	65888502	.	-	.	gene_id "ENSG00000172500"; transcript_id "G1523.5";
chr11	PacBio	exon	65883925	65884043	.	-	.	gene_id "ENSG00000172500"; transcript_id "G1523.5";
chr11	PacBio	exon	65884392	65884489	.	-	.	gene_id "ENSG00000172500"; transcript_id "G1523.5";
chr11	PacBio	exon	65884570	65884998	.	-	.	gene_id "ENSG00000172500"; transcript_id "G1523.5";
chr11	PacBio	exon	65885078	65885186	.	-	.	gene_id "ENSG00000172500"; transcript_id "G1523.5";
chr11	PacBio	exon	65885530	65887726	.	-	.	gene_id "ENSG00000172500"; transcript_id "G1523.5";
chr11	PacBio	exon	65887934	65888132	.	-	.	gene_id "ENSG00000172500"; transcript_id "G1523.5";
chr11	PacBio	exon	65888334	65888502	.	-	.	gene_id "ENSG00000172500"; transcript_id "G1523.5";
chr11	PacBio	CDS	65887516	65887726	.	-	.	gene_id "ENSG00000172500"; transcript_id "G1523.5";
chr11	PacBio	CDS	65887934	65888132	.	-	.	gene_id "ENSG00000172500"; transcript_id "G1523.5";
chr11	PacBio	CDS	65888334	65888418	.	-	.	gene_id "ENSG00000172500"; transcript_id "G1523.5";
chr11	PacBio	transcript	65892204	65900419	.	-	.	gene_id "ENSG00000175592"; transcript_id "G1524.1";
chr11	PacBio	exon	65892204	65893296	.	-	.	gene_id "ENSG00000175592"; transcript_id "G1524.1";
chr11	PacBio	exon	65894014	65894121	.	-	.	gene_id "ENSG00000175592"; transcript_id "G1524.1";
chr11	PacBio	exon	65896809	65897006	.	-	.	gene_id "ENSG00000175592"; transcript_id "G1524.1";
chr11	PacBio	exon	65900241	65900419	.	-	.	gene_id "ENSG00000175592"; transcript_id "G1524.1";
chr11	PacBio	CDS	65892886	65893296	.	-	.	gene_id "ENSG00000175592"; transcript_id "G1524.1";
chr11	PacBio	CDS	65894014	65894121	.	-	.	gene_id "ENSG00000175592"; transcript_id "G1524.1";
chr11	PacBio	CDS	65896809	65897006	.	-	.	gene_id "ENSG00000175592"; transcript_id "G1524.1";
chr11	PacBio	CDS	65900241	65900339	.	-	.	gene_id "ENSG00000175592"; transcript_id "G1524.1";
chr11	PacBio	transcript	65916813	65919123	.	-	.	gene_id "ENSG00000175573"; transcript_id "G1525.1";
chr11	PacBio	exon	65916813	65918215	.	-	.	gene_id "ENSG00000175573"; transcript_id "G1525.1";
chr11	PacBio	exon	65918910	65919123	.	-	.	gene_id "ENSG00000175573"; transcript_id "G1525.1";
chr11	PacBio	CDS	65917459	65918215	.	-	.	gene_id "ENSG00000175573"; transcript_id "G1525.1";
chr11	PacBio	CDS	65918910	65919031	.	-	.	gene_id "ENSG00000175573"; transcript_id "G1525.1";
chr11	PacBio	transcript	65916829	65919056	.	-	.	gene_id "ENSG00000175573"; transcript_id "G1525.2";
chr11	PacBio	exon	65916829	65919056	.	-	.	gene_id "ENSG00000175573"; transcript_id "G1525.2";
chr11	PacBio	CDS	65917459	65918214	.	-	.	gene_id "ENSG00000175573"; transcript_id "G1525.2";
chr11	PacBio	transcript	65919275	65921564	.	+	.	gene_id "ENSG00000175550"; transcript_id "G1526.1";
chr11	PacBio	exon	65919275	65919543	.	+	.	gene_id "ENSG00000175550"; transcript_id "G1526.1";
chr11	PacBio	exon	65919780	65919852	.	+	.	gene_id "ENSG00000175550"; transcript_id "G1526.1";
chr11	PacBio	exon	65919948	65920041	.	+	.	gene_id "ENSG00000175550"; transcript_id "G1526.1";
chr11	PacBio	exon	65920343	65920462	.	+	.	gene_id "ENSG00000175550"; transcript_id "G1526.1";
chr11	PacBio	exon	65920569	65920662	.	+	.	gene_id "ENSG00000175550"; transcript_id "G1526.1";
chr11	PacBio	exon	65920884	65920972	.	+	.	gene_id "ENSG00000175550"; transcript_id "G1526.1";
chr11	PacBio	exon	65921330	65921564	.	+	.	gene_id "ENSG00000175550"; transcript_id "G1526.1";
chr11	PacBio	CDS	65919502	65919543	.	+	.	gene_id "ENSG00000175550"; transcript_id "G1526.1";
chr11	PacBio	CDS	65919780	65919852	.	+	.	gene_id "ENSG00000175550"; transcript_id "G1526.1";
chr11	PacBio	CDS	65919948	65920041	.	+	.	gene_id "ENSG00000175550"; transcript_id "G1526.1";
chr11	PacBio	CDS	65920343	65920462	.	+	.	gene_id "ENSG00000175550"; transcript_id "G1526.1";
chr11	PacBio	CDS	65920569	65920662	.	+	.	gene_id "ENSG00000175550"; transcript_id "G1526.1";
chr11	PacBio	CDS	65920884	65920972	.	+	.	gene_id "ENSG00000175550"; transcript_id "G1526.1";
chr11	PacBio	CDS	65921330	65921435	.	+	.	gene_id "ENSG00000175550"; transcript_id "G1526.1";
chr11	PacBio	transcript	65919428	65921516	.	+	.	gene_id "ENSG00000175550"; transcript_id "G1526.2";
chr11	PacBio	exon	65919428	65919543	.	+	.	gene_id "ENSG00000175550"; transcript_id "G1526.2";
chr11	PacBio	exon	65919780	65921516	.	+	.	gene_id "ENSG00000175550"; transcript_id "G1526.2";
chr11	PacBio	CDS	65919502	65919543	.	+	.	gene_id "ENSG00000175550"; transcript_id "G1526.2";
chr11	PacBio	CDS	65919780	65919971	.	+	.	gene_id "ENSG00000175550"; transcript_id "G1526.2";
chr11	PacBio	transcript	65961716	65979096	.	+	.	gene_id "ENSG00000175467"; transcript_id "G1527.1";
chr11	PacBio	exon	65961716	65962093	.	+	.	gene_id "ENSG00000175467"; transcript_id "G1527.1";
chr11	PacBio	exon	65964074	65965218	.	+	.	gene_id "ENSG00000175467"; transcript_id "G1527.1";
chr11	PacBio	exon	65965342	65965447	.	+	.	gene_id "ENSG00000175467"; transcript_id "G1527.1";
chr11	PacBio	exon	65965702	65965779	.	+	.	gene_id "ENSG00000175467"; transcript_id "G1527.1";
chr11	PacBio	exon	65965887	65965986	.	+	.	gene_id "ENSG00000175467"; transcript_id "G1527.1";
chr11	PacBio	exon	65966076	65966218	.	+	.	gene_id "ENSG00000175467"; transcript_id "G1527.1";
chr11	PacBio	exon	65966350	65966556	.	+	.	gene_id "ENSG00000175467"; transcript_id "G1527.1";
chr11	PacBio	exon	65967259	65967383	.	+	.	gene_id "ENSG00000175467"; transcript_id "G1527.1";
chr11	PacBio	exon	65967471	65967586	.	+	.	gene_id "ENSG00000175467"; transcript_id "G1527.1";
chr11	PacBio	exon	65967679	65967821	.	+	.	gene_id "ENSG00000175467"; transcript_id "G1527.1";
chr11	PacBio	exon	65976395	65976568	.	+	.	gene_id "ENSG00000175467"; transcript_id "G1527.1";
chr11	PacBio	exon	65976656	65976766	.	+	.	gene_id "ENSG00000175467"; transcript_id "G1527.1";
chr11	PacBio	exon	65977014	65977101	.	+	.	gene_id "ENSG00000175467"; transcript_id "G1527.1";
chr11	PacBio	exon	65977563	65977653	.	+	.	gene_id "ENSG00000175467"; transcript_id "G1527.1";
chr11	PacBio	exon	65977764	65977899	.	+	.	gene_id "ENSG00000175467"; transcript_id "G1527.1";
chr11	PacBio	exon	65978600	65978689	.	+	.	gene_id "ENSG00000175467"; transcript_id "G1527.1";
chr11	PacBio	exon	65978793	65978914	.	+	.	gene_id "ENSG00000175467"; transcript_id "G1527.1";
chr11	PacBio	exon	65979012	65979096	.	+	.	gene_id "ENSG00000175467"; transcript_id "G1527.1";
chr11	PacBio	CDS	65965139	65965218	.	+	.	gene_id "ENSG00000175467"; transcript_id "G1527.1";
chr11	PacBio	CDS	65965342	65965447	.	+	.	gene_id "ENSG00000175467"; transcript_id "G1527.1";
chr11	PacBio	CDS	65965702	65965779	.	+	.	gene_id "ENSG00000175467"; transcript_id "G1527.1";
chr11	PacBio	CDS	65965887	65965986	.	+	.	gene_id "ENSG00000175467"; transcript_id "G1527.1";
chr11	PacBio	CDS	65966076	65966218	.	+	.	gene_id "ENSG00000175467"; transcript_id "G1527.1";
chr11	PacBio	CDS	65966350	65966556	.	+	.	gene_id "ENSG00000175467"; transcript_id "G1527.1";
chr11	PacBio	CDS	65967259	65967383	.	+	.	gene_id "ENSG00000175467"; transcript_id "G1527.1";
chr11	PacBio	CDS	65967471	65967586	.	+	.	gene_id "ENSG00000175467"; transcript_id "G1527.1";
chr11	PacBio	CDS	65967679	65967821	.	+	.	gene_id "ENSG00000175467"; transcript_id "G1527.1";
chr11	PacBio	CDS	65976395	65976568	.	+	.	gene_id "ENSG00000175467"; transcript_id "G1527.1";
chr11	PacBio	CDS	65976656	65976766	.	+	.	gene_id "ENSG00000175467"; transcript_id "G1527.1";
chr11	PacBio	CDS	65977014	65977101	.	+	.	gene_id "ENSG00000175467"; transcript_id "G1527.1";
chr11	PacBio	CDS	65977563	65977653	.	+	.	gene_id "ENSG00000175467"; transcript_id "G1527.1";
chr11	PacBio	CDS	65977764	65977899	.	+	.	gene_id "ENSG00000175467"; transcript_id "G1527.1";
chr11	PacBio	CDS	65978600	65978689	.	+	.	gene_id "ENSG00000175467"; transcript_id "G1527.1";
chr11	PacBio	CDS	65978793	65978914	.	+	.	gene_id "ENSG00000175467"; transcript_id "G1527.1";
chr11	PacBio	CDS	65979012	65979030	.	+	.	gene_id "ENSG00000175467"; transcript_id "G1527.1";
chr11	PacBio	transcript	65961722	65979096	.	+	.	gene_id "ENSG00000175467"; transcript_id "G1527.2";
chr11	PacBio	exon	65961722	65962093	.	+	.	gene_id "ENSG00000175467"; transcript_id "G1527.2";
chr11	PacBio	exon	65964074	65964131	.	+	.	gene_id "ENSG00000175467"; transcript_id "G1527.2";
chr11	PacBio	exon	65964515	65964570	.	+	.	gene_id "ENSG00000175467"; transcript_id "G1527.2";
chr11	PacBio	exon	65965092	65965218	.	+	.	gene_id "ENSG00000175467"; transcript_id "G1527.2";
chr11	PacBio	exon	65965342	65965447	.	+	.	gene_id "ENSG00000175467"; transcript_id "G1527.2";
chr11	PacBio	exon	65965702	65965779	.	+	.	gene_id "ENSG00000175467"; transcript_id "G1527.2";
chr11	PacBio	exon	65965887	65965986	.	+	.	gene_id "ENSG00000175467"; transcript_id "G1527.2";
chr11	PacBio	exon	65966076	65966218	.	+	.	gene_id "ENSG00000175467"; transcript_id "G1527.2";
chr11	PacBio	exon	65966350	65966556	.	+	.	gene_id "ENSG00000175467"; transcript_id "G1527.2";
chr11	PacBio	exon	65967259	65967383	.	+	.	gene_id "ENSG00000175467"; transcript_id "G1527.2";
chr11	PacBio	exon	65967471	65967586	.	+	.	gene_id "ENSG00000175467"; transcript_id "G1527.2";
chr11	PacBio	exon	65967679	65967821	.	+	.	gene_id "ENSG00000175467"; transcript_id "G1527.2";
chr11	PacBio	exon	65976395	65976568	.	+	.	gene_id "ENSG00000175467"; transcript_id "G1527.2";
chr11	PacBio	exon	65976656	65976766	.	+	.	gene_id "ENSG00000175467"; transcript_id "G1527.2";
chr11	PacBio	exon	65977014	65977101	.	+	.	gene_id "ENSG00000175467"; transcript_id "G1527.2";
chr11	PacBio	exon	65977563	65977653	.	+	.	gene_id "ENSG00000175467"; transcript_id "G1527.2";
chr11	PacBio	exon	65977764	65977899	.	+	.	gene_id "ENSG00000175467"; transcript_id "G1527.2";
chr11	PacBio	exon	65978600	65978689	.	+	.	gene_id "ENSG00000175467"; transcript_id "G1527.2";
chr11	PacBio	exon	65978793	65978914	.	+	.	gene_id "ENSG00000175467"; transcript_id "G1527.2";
chr11	PacBio	exon	65979012	65979096	.	+	.	gene_id "ENSG00000175467"; transcript_id "G1527.2";
chr11	PacBio	CDS	65961781	65962093	.	+	.	gene_id "ENSG00000175467"; transcript_id "G1527.2";
chr11	PacBio	CDS	65964074	65964131	.	+	.	gene_id "ENSG00000175467"; transcript_id "G1527.2";
chr11	PacBio	CDS	65964515	65964570	.	+	.	gene_id "ENSG00000175467"; transcript_id "G1527.2";
chr11	PacBio	CDS	65965092	65965218	.	+	.	gene_id "ENSG00000175467"; transcript_id "G1527.2";
chr11	PacBio	CDS	65965342	65965447	.	+	.	gene_id "ENSG00000175467"; transcript_id "G1527.2";
chr11	PacBio	CDS	65965702	65965779	.	+	.	gene_id "ENSG00000175467"; transcript_id "G1527.2";
chr11	PacBio	CDS	65965887	65965986	.	+	.	gene_id "ENSG00000175467"; transcript_id "G1527.2";
chr11	PacBio	CDS	65966076	65966218	.	+	.	gene_id "ENSG00000175467"; transcript_id "G1527.2";
chr11	PacBio	CDS	65966350	65966556	.	+	.	gene_id "ENSG00000175467"; transcript_id "G1527.2";
chr11	PacBio	CDS	65967259	65967383	.	+	.	gene_id "ENSG00000175467"; transcript_id "G1527.2";
chr11	PacBio	CDS	65967471	65967586	.	+	.	gene_id "ENSG00000175467"; transcript_id "G1527.2";
chr11	PacBio	CDS	65967679	65967821	.	+	.	gene_id "ENSG00000175467"; transcript_id "G1527.2";
chr11	PacBio	CDS	65976395	65976568	.	+	.	gene_id "ENSG00000175467"; transcript_id "G1527.2";
chr11	PacBio	CDS	65976656	65976766	.	+	.	gene_id "ENSG00000175467"; transcript_id "G1527.2";
chr11	PacBio	CDS	65977014	65977101	.	+	.	gene_id "ENSG00000175467"; transcript_id "G1527.2";
chr11	PacBio	CDS	65977563	65977653	.	+	.	gene_id "ENSG00000175467"; transcript_id "G1527.2";
chr11	PacBio	CDS	65977764	65977899	.	+	.	gene_id "ENSG00000175467"; transcript_id "G1527.2";
chr11	PacBio	CDS	65978600	65978689	.	+	.	gene_id "ENSG00000175467"; transcript_id "G1527.2";
chr11	PacBio	CDS	65978793	65978914	.	+	.	gene_id "ENSG00000175467"; transcript_id "G1527.2";
chr11	PacBio	CDS	65979012	65979030	.	+	.	gene_id "ENSG00000175467"; transcript_id "G1527.2";
chr11	PacBio	transcript	66052264	66068890	.	+	.	gene_id "ENSG00000087365"; transcript_id "G1528.1";
chr11	PacBio	exon	66052264	66052517	.	+	.	gene_id "ENSG00000087365"; transcript_id "G1528.1";
chr11	PacBio	exon	66052673	66052719	.	+	.	gene_id "ENSG00000087365"; transcript_id "G1528.1";
chr11	PacBio	exon	66053027	66053104	.	+	.	gene_id "ENSG00000087365"; transcript_id "G1528.1";
chr11	PacBio	exon	66055076	66055315	.	+	.	gene_id "ENSG00000087365"; transcript_id "G1528.1";
chr11	PacBio	exon	66055535	66055585	.	+	.	gene_id "ENSG00000087365"; transcript_id "G1528.1";
chr11	PacBio	exon	66056838	66056955	.	+	.	gene_id "ENSG00000087365"; transcript_id "G1528.1";
chr11	PacBio	exon	66057266	66057375	.	+	.	gene_id "ENSG00000087365"; transcript_id "G1528.1";
chr11	PacBio	exon	66058054	66058150	.	+	.	gene_id "ENSG00000087365"; transcript_id "G1528.1";
chr11	PacBio	exon	66058314	66058405	.	+	.	gene_id "ENSG00000087365"; transcript_id "G1528.1";
chr11	PacBio	exon	66058830	66059045	.	+	.	gene_id "ENSG00000087365"; transcript_id "G1528.1";
chr11	PacBio	exon	66059201	66059338	.	+	.	gene_id "ENSG00000087365"; transcript_id "G1528.1";
chr11	PacBio	exon	66059515	66059595	.	+	.	gene_id "ENSG00000087365"; transcript_id "G1528.1";
chr11	PacBio	exon	66059782	66060009	.	+	.	gene_id "ENSG00000087365"; transcript_id "G1528.1";
chr11	PacBio	exon	66060582	66060731	.	+	.	gene_id "ENSG00000087365"; transcript_id "G1528.1";
chr11	PacBio	exon	66061686	66061775	.	+	.	gene_id "ENSG00000087365"; transcript_id "G1528.1";
chr11	PacBio	exon	66061891	66061998	.	+	.	gene_id "ENSG00000087365"; transcript_id "G1528.1";
chr11	PacBio	exon	66063009	66063116	.	+	.	gene_id "ENSG00000087365"; transcript_id "G1528.1";
chr11	PacBio	exon	66063400	66063542	.	+	.	gene_id "ENSG00000087365"; transcript_id "G1528.1";
chr11	PacBio	exon	66063628	66063729	.	+	.	gene_id "ENSG00000087365"; transcript_id "G1528.1";
chr11	PacBio	exon	66067946	66068045	.	+	.	gene_id "ENSG00000087365"; transcript_id "G1528.1";
chr11	PacBio	exon	66068148	66068333	.	+	.	gene_id "ENSG00000087365"; transcript_id "G1528.1";
chr11	PacBio	exon	66068674	66068890	.	+	.	gene_id "ENSG00000087365"; transcript_id "G1528.1";
chr11	PacBio	CDS	66052385	66052517	.	+	.	gene_id "ENSG00000087365"; transcript_id "G1528.1";
chr11	PacBio	CDS	66052673	66052719	.	+	.	gene_id "ENSG00000087365"; transcript_id "G1528.1";
chr11	PacBio	CDS	66053027	66053104	.	+	.	gene_id "ENSG00000087365"; transcript_id "G1528.1";
chr11	PacBio	CDS	66055076	66055315	.	+	.	gene_id "ENSG00000087365"; transcript_id "G1528.1";
chr11	PacBio	CDS	66055535	66055585	.	+	.	gene_id "ENSG00000087365"; transcript_id "G1528.1";
chr11	PacBio	CDS	66056838	66056955	.	+	.	gene_id "ENSG00000087365"; transcript_id "G1528.1";
chr11	PacBio	CDS	66057266	66057375	.	+	.	gene_id "ENSG00000087365"; transcript_id "G1528.1";
chr11	PacBio	CDS	66058054	66058150	.	+	.	gene_id "ENSG00000087365"; transcript_id "G1528.1";
chr11	PacBio	CDS	66058314	66058405	.	+	.	gene_id "ENSG00000087365"; transcript_id "G1528.1";
chr11	PacBio	CDS	66058830	66059045	.	+	.	gene_id "ENSG00000087365"; transcript_id "G1528.1";
chr11	PacBio	CDS	66059201	66059338	.	+	.	gene_id "ENSG00000087365"; transcript_id "G1528.1";
chr11	PacBio	CDS	66059515	66059595	.	+	.	gene_id "ENSG00000087365"; transcript_id "G1528.1";
chr11	PacBio	CDS	66059782	66060009	.	+	.	gene_id "ENSG00000087365"; transcript_id "G1528.1";
chr11	PacBio	CDS	66060582	66060731	.	+	.	gene_id "ENSG00000087365"; transcript_id "G1528.1";
chr11	PacBio	CDS	66061686	66061775	.	+	.	gene_id "ENSG00000087365"; transcript_id "G1528.1";
chr11	PacBio	CDS	66061891	66061998	.	+	.	gene_id "ENSG00000087365"; transcript_id "G1528.1";
chr11	PacBio	CDS	66063009	66063116	.	+	.	gene_id "ENSG00000087365"; transcript_id "G1528.1";
chr11	PacBio	CDS	66063400	66063542	.	+	.	gene_id "ENSG00000087365"; transcript_id "G1528.1";
chr11	PacBio	CDS	66063628	66063729	.	+	.	gene_id "ENSG00000087365"; transcript_id "G1528.1";
chr11	PacBio	CDS	66067946	66068045	.	+	.	gene_id "ENSG00000087365"; transcript_id "G1528.1";
chr11	PacBio	CDS	66068148	66068333	.	+	.	gene_id "ENSG00000087365"; transcript_id "G1528.1";
chr11	PacBio	CDS	66068674	66068745	.	+	.	gene_id "ENSG00000087365"; transcript_id "G1528.1";
chr11	PacBio	transcript	66052321	66063700	.	+	.	gene_id "ENSG00000087365"; transcript_id "G1528.2";
chr11	PacBio	exon	66052321	66052517	.	+	.	gene_id "ENSG00000087365"; transcript_id "G1528.2";
chr11	PacBio	exon	66052673	66052719	.	+	.	gene_id "ENSG00000087365"; transcript_id "G1528.2";
chr11	PacBio	exon	66053027	66053104	.	+	.	gene_id "ENSG00000087365"; transcript_id "G1528.2";
chr11	PacBio	exon	66055076	66055315	.	+	.	gene_id "ENSG00000087365"; transcript_id "G1528.2";
chr11	PacBio	exon	66055535	66055585	.	+	.	gene_id "ENSG00000087365"; transcript_id "G1528.2";
chr11	PacBio	exon	66056838	66056955	.	+	.	gene_id "ENSG00000087365"; transcript_id "G1528.2";
chr11	PacBio	exon	66057266	66057375	.	+	.	gene_id "ENSG00000087365"; transcript_id "G1528.2";
chr11	PacBio	exon	66058054	66058150	.	+	.	gene_id "ENSG00000087365"; transcript_id "G1528.2";
chr11	PacBio	exon	66058314	66058405	.	+	.	gene_id "ENSG00000087365"; transcript_id "G1528.2";
chr11	PacBio	exon	66058830	66059045	.	+	.	gene_id "ENSG00000087365"; transcript_id "G1528.2";
chr11	PacBio	exon	66059201	66059338	.	+	.	gene_id "ENSG00000087365"; transcript_id "G1528.2";
chr11	PacBio	exon	66059515	66059595	.	+	.	gene_id "ENSG00000087365"; transcript_id "G1528.2";
chr11	PacBio	exon	66059782	66060009	.	+	.	gene_id "ENSG00000087365"; transcript_id "G1528.2";
chr11	PacBio	exon	66060582	66060731	.	+	.	gene_id "ENSG00000087365"; transcript_id "G1528.2";
chr11	PacBio	exon	66061686	66061775	.	+	.	gene_id "ENSG00000087365"; transcript_id "G1528.2";
chr11	PacBio	exon	66061891	66061998	.	+	.	gene_id "ENSG00000087365"; transcript_id "G1528.2";
chr11	PacBio	exon	66063009	66063116	.	+	.	gene_id "ENSG00000087365"; transcript_id "G1528.2";
chr11	PacBio	exon	66063400	66063542	.	+	.	gene_id "ENSG00000087365"; transcript_id "G1528.2";
chr11	PacBio	exon	66063628	66063700	.	+	.	gene_id "ENSG00000087365"; transcript_id "G1528.2";
chr11	PacBio	CDS	66052385	66052517	.	+	.	gene_id "ENSG00000087365"; transcript_id "G1528.2";
chr11	PacBio	CDS	66052673	66052719	.	+	.	gene_id "ENSG00000087365"; transcript_id "G1528.2";
chr11	PacBio	CDS	66053027	66053104	.	+	.	gene_id "ENSG00000087365"; transcript_id "G1528.2";
chr11	PacBio	CDS	66055076	66055315	.	+	.	gene_id "ENSG00000087365"; transcript_id "G1528.2";
chr11	PacBio	CDS	66055535	66055585	.	+	.	gene_id "ENSG00000087365"; transcript_id "G1528.2";
chr11	PacBio	CDS	66056838	66056955	.	+	.	gene_id "ENSG00000087365"; transcript_id "G1528.2";
chr11	PacBio	CDS	66057266	66057375	.	+	.	gene_id "ENSG00000087365"; transcript_id "G1528.2";
chr11	PacBio	CDS	66058054	66058150	.	+	.	gene_id "ENSG00000087365"; transcript_id "G1528.2";
chr11	PacBio	CDS	66058314	66058405	.	+	.	gene_id "ENSG00000087365"; transcript_id "G1528.2";
chr11	PacBio	CDS	66058830	66059045	.	+	.	gene_id "ENSG00000087365"; transcript_id "G1528.2";
chr11	PacBio	CDS	66059201	66059338	.	+	.	gene_id "ENSG00000087365"; transcript_id "G1528.2";
chr11	PacBio	CDS	66059515	66059595	.	+	.	gene_id "ENSG00000087365"; transcript_id "G1528.2";
chr11	PacBio	CDS	66059782	66060009	.	+	.	gene_id "ENSG00000087365"; transcript_id "G1528.2";
chr11	PacBio	CDS	66060582	66060731	.	+	.	gene_id "ENSG00000087365"; transcript_id "G1528.2";
chr11	PacBio	CDS	66061686	66061775	.	+	.	gene_id "ENSG00000087365"; transcript_id "G1528.2";
chr11	PacBio	CDS	66061891	66061998	.	+	.	gene_id "ENSG00000087365"; transcript_id "G1528.2";
chr11	PacBio	CDS	66063009	66063116	.	+	.	gene_id "ENSG00000087365"; transcript_id "G1528.2";
chr11	PacBio	CDS	66063400	66063542	.	+	.	gene_id "ENSG00000087365"; transcript_id "G1528.2";
chr11	PacBio	CDS	66063628	66063700	.	+	.	gene_id "ENSG00000087365"; transcript_id "G1528.2";
chr11	PacBio	transcript	66052336	66058852	.	+	.	gene_id "ENSG00000087365"; transcript_id "G1528.3";
chr11	PacBio	exon	66052336	66052517	.	+	.	gene_id "ENSG00000087365"; transcript_id "G1528.3";
chr11	PacBio	exon	66052673	66052719	.	+	.	gene_id "ENSG00000087365"; transcript_id "G1528.3";
chr11	PacBio	exon	66053027	66053104	.	+	.	gene_id "ENSG00000087365"; transcript_id "G1528.3";
chr11	PacBio	exon	66055076	66055315	.	+	.	gene_id "ENSG00000087365"; transcript_id "G1528.3";
chr11	PacBio	exon	66055535	66055585	.	+	.	gene_id "ENSG00000087365"; transcript_id "G1528.3";
chr11	PacBio	exon	66056838	66056955	.	+	.	gene_id "ENSG00000087365"; transcript_id "G1528.3";
chr11	PacBio	exon	66057266	66057375	.	+	.	gene_id "ENSG00000087365"; transcript_id "G1528.3";
chr11	PacBio	exon	66058054	66058150	.	+	.	gene_id "ENSG00000087365"; transcript_id "G1528.3";
chr11	PacBio	exon	66058314	66058405	.	+	.	gene_id "ENSG00000087365"; transcript_id "G1528.3";
chr11	PacBio	exon	66058830	66058852	.	+	.	gene_id "ENSG00000087365"; transcript_id "G1528.3";
chr11	PacBio	CDS	66052385	66052517	.	+	.	gene_id "ENSG00000087365"; transcript_id "G1528.3";
chr11	PacBio	CDS	66052673	66052719	.	+	.	gene_id "ENSG00000087365"; transcript_id "G1528.3";
chr11	PacBio	CDS	66053027	66053104	.	+	.	gene_id "ENSG00000087365"; transcript_id "G1528.3";
chr11	PacBio	CDS	66055076	66055315	.	+	.	gene_id "ENSG00000087365"; transcript_id "G1528.3";
chr11	PacBio	CDS	66055535	66055585	.	+	.	gene_id "ENSG00000087365"; transcript_id "G1528.3";
chr11	PacBio	CDS	66056838	66056955	.	+	.	gene_id "ENSG00000087365"; transcript_id "G1528.3";
chr11	PacBio	CDS	66057266	66057375	.	+	.	gene_id "ENSG00000087365"; transcript_id "G1528.3";
chr11	PacBio	CDS	66058054	66058150	.	+	.	gene_id "ENSG00000087365"; transcript_id "G1528.3";
chr11	PacBio	CDS	66058314	66058405	.	+	.	gene_id "ENSG00000087365"; transcript_id "G1528.3";
chr11	PacBio	CDS	66058830	66058850	.	+	.	gene_id "ENSG00000087365"; transcript_id "G1528.3";
chr11	PacBio	transcript	66052336	66063504	.	+	.	gene_id "ENSG00000087365"; transcript_id "G1528.4";
chr11	PacBio	exon	66052336	66052517	.	+	.	gene_id "ENSG00000087365"; transcript_id "G1528.4";
chr11	PacBio	exon	66052673	66052719	.	+	.	gene_id "ENSG00000087365"; transcript_id "G1528.4";
chr11	PacBio	exon	66053027	66053104	.	+	.	gene_id "ENSG00000087365"; transcript_id "G1528.4";
chr11	PacBio	exon	66055076	66055315	.	+	.	gene_id "ENSG00000087365"; transcript_id "G1528.4";
chr11	PacBio	exon	66055535	66055585	.	+	.	gene_id "ENSG00000087365"; transcript_id "G1528.4";
chr11	PacBio	exon	66056838	66056955	.	+	.	gene_id "ENSG00000087365"; transcript_id "G1528.4";
chr11	PacBio	exon	66057266	66057375	.	+	.	gene_id "ENSG00000087365"; transcript_id "G1528.4";
chr11	PacBio	exon	66058054	66058150	.	+	.	gene_id "ENSG00000087365"; transcript_id "G1528.4";
chr11	PacBio	exon	66058314	66058405	.	+	.	gene_id "ENSG00000087365"; transcript_id "G1528.4";
chr11	PacBio	exon	66058830	66059045	.	+	.	gene_id "ENSG00000087365"; transcript_id "G1528.4";
chr11	PacBio	exon	66059201	66059338	.	+	.	gene_id "ENSG00000087365"; transcript_id "G1528.4";
chr11	PacBio	exon	66059515	66059595	.	+	.	gene_id "ENSG00000087365"; transcript_id "G1528.4";
chr11	PacBio	exon	66059782	66060009	.	+	.	gene_id "ENSG00000087365"; transcript_id "G1528.4";
chr11	PacBio	exon	66060582	66060731	.	+	.	gene_id "ENSG00000087365"; transcript_id "G1528.4";
chr11	PacBio	exon	66061686	66061775	.	+	.	gene_id "ENSG00000087365"; transcript_id "G1528.4";
chr11	PacBio	exon	66061891	66061998	.	+	.	gene_id "ENSG00000087365"; transcript_id "G1528.4";
chr11	PacBio	exon	66063009	66063116	.	+	.	gene_id "ENSG00000087365"; transcript_id "G1528.4";
chr11	PacBio	exon	66063400	66063504	.	+	.	gene_id "ENSG00000087365"; transcript_id "G1528.4";
chr11	PacBio	CDS	66052385	66052517	.	+	.	gene_id "ENSG00000087365"; transcript_id "G1528.4";
chr11	PacBio	CDS	66052673	66052719	.	+	.	gene_id "ENSG00000087365"; transcript_id "G1528.4";
chr11	PacBio	CDS	66053027	66053104	.	+	.	gene_id "ENSG00000087365"; transcript_id "G1528.4";
chr11	PacBio	CDS	66055076	66055315	.	+	.	gene_id "ENSG00000087365"; transcript_id "G1528.4";
chr11	PacBio	CDS	66055535	66055585	.	+	.	gene_id "ENSG00000087365"; transcript_id "G1528.4";
chr11	PacBio	CDS	66056838	66056955	.	+	.	gene_id "ENSG00000087365"; transcript_id "G1528.4";
chr11	PacBio	CDS	66057266	66057375	.	+	.	gene_id "ENSG00000087365"; transcript_id "G1528.4";
chr11	PacBio	CDS	66058054	66058150	.	+	.	gene_id "ENSG00000087365"; transcript_id "G1528.4";
chr11	PacBio	CDS	66058314	66058405	.	+	.	gene_id "ENSG00000087365"; transcript_id "G1528.4";
chr11	PacBio	CDS	66058830	66059045	.	+	.	gene_id "ENSG00000087365"; transcript_id "G1528.4";
chr11	PacBio	CDS	66059201	66059338	.	+	.	gene_id "ENSG00000087365"; transcript_id "G1528.4";
chr11	PacBio	CDS	66059515	66059595	.	+	.	gene_id "ENSG00000087365"; transcript_id "G1528.4";
chr11	PacBio	CDS	66059782	66060009	.	+	.	gene_id "ENSG00000087365"; transcript_id "G1528.4";
chr11	PacBio	CDS	66060582	66060731	.	+	.	gene_id "ENSG00000087365"; transcript_id "G1528.4";
chr11	PacBio	CDS	66061686	66061775	.	+	.	gene_id "ENSG00000087365"; transcript_id "G1528.4";
chr11	PacBio	CDS	66061891	66061998	.	+	.	gene_id "ENSG00000087365"; transcript_id "G1528.4";
chr11	PacBio	CDS	66063009	66063116	.	+	.	gene_id "ENSG00000087365"; transcript_id "G1528.4";
chr11	PacBio	CDS	66063400	66063504	.	+	.	gene_id "ENSG00000087365"; transcript_id "G1528.4";
chr11	PacBio	transcript	66052347	66058395	.	+	.	gene_id "ENSG00000087365"; transcript_id "G1528.5";
chr11	PacBio	exon	66052347	66052517	.	+	.	gene_id "ENSG00000087365"; transcript_id "G1528.5";
chr11	PacBio	exon	66052673	66052719	.	+	.	gene_id "ENSG00000087365"; transcript_id "G1528.5";
chr11	PacBio	exon	66053027	66053104	.	+	.	gene_id "ENSG00000087365"; transcript_id "G1528.5";
chr11	PacBio	exon	66055076	66055315	.	+	.	gene_id "ENSG00000087365"; transcript_id "G1528.5";
chr11	PacBio	exon	66055535	66055585	.	+	.	gene_id "ENSG00000087365"; transcript_id "G1528.5";
chr11	PacBio	exon	66056838	66056955	.	+	.	gene_id "ENSG00000087365"; transcript_id "G1528.5";
chr11	PacBio	exon	66057266	66057375	.	+	.	gene_id "ENSG00000087365"; transcript_id "G1528.5";
chr11	PacBio	exon	66058054	66058150	.	+	.	gene_id "ENSG00000087365"; transcript_id "G1528.5";
chr11	PacBio	exon	66058314	66058395	.	+	.	gene_id "ENSG00000087365"; transcript_id "G1528.5";
chr11	PacBio	CDS	66052385	66052517	.	+	.	gene_id "ENSG00000087365"; transcript_id "G1528.5";
chr11	PacBio	CDS	66052673	66052719	.	+	.	gene_id "ENSG00000087365"; transcript_id "G1528.5";
chr11	PacBio	CDS	66053027	66053104	.	+	.	gene_id "ENSG00000087365"; transcript_id "G1528.5";
chr11	PacBio	CDS	66055076	66055315	.	+	.	gene_id "ENSG00000087365"; transcript_id "G1528.5";
chr11	PacBio	CDS	66055535	66055585	.	+	.	gene_id "ENSG00000087365"; transcript_id "G1528.5";
chr11	PacBio	CDS	66056838	66056955	.	+	.	gene_id "ENSG00000087365"; transcript_id "G1528.5";
chr11	PacBio	CDS	66057266	66057375	.	+	.	gene_id "ENSG00000087365"; transcript_id "G1528.5";
chr11	PacBio	CDS	66058054	66058150	.	+	.	gene_id "ENSG00000087365"; transcript_id "G1528.5";
chr11	PacBio	CDS	66058314	66058393	.	+	.	gene_id "ENSG00000087365"; transcript_id "G1528.5";
chr11	PacBio	transcript	66052354	66068905	.	+	.	gene_id "ENSG00000087365"; transcript_id "G1528.6";
chr11	PacBio	exon	66052354	66052517	.	+	.	gene_id "ENSG00000087365"; transcript_id "G1528.6";
chr11	PacBio	exon	66052673	66052719	.	+	.	gene_id "ENSG00000087365"; transcript_id "G1528.6";
chr11	PacBio	exon	66053027	66053104	.	+	.	gene_id "ENSG00000087365"; transcript_id "G1528.6";
chr11	PacBio	exon	66055076	66055315	.	+	.	gene_id "ENSG00000087365"; transcript_id "G1528.6";
chr11	PacBio	exon	66055535	66055585	.	+	.	gene_id "ENSG00000087365"; transcript_id "G1528.6";
chr11	PacBio	exon	66056838	66056955	.	+	.	gene_id "ENSG00000087365"; transcript_id "G1528.6";
chr11	PacBio	exon	66057266	66057375	.	+	.	gene_id "ENSG00000087365"; transcript_id "G1528.6";
chr11	PacBio	exon	66058054	66058150	.	+	.	gene_id "ENSG00000087365"; transcript_id "G1528.6";
chr11	PacBio	exon	66058314	66059045	.	+	.	gene_id "ENSG00000087365"; transcript_id "G1528.6";
chr11	PacBio	exon	66059201	66059338	.	+	.	gene_id "ENSG00000087365"; transcript_id "G1528.6";
chr11	PacBio	exon	66059515	66059595	.	+	.	gene_id "ENSG00000087365"; transcript_id "G1528.6";
chr11	PacBio	exon	66059782	66060009	.	+	.	gene_id "ENSG00000087365"; transcript_id "G1528.6";
chr11	PacBio	exon	66060582	66060731	.	+	.	gene_id "ENSG00000087365"; transcript_id "G1528.6";
chr11	PacBio	exon	66061686	66061775	.	+	.	gene_id "ENSG00000087365"; transcript_id "G1528.6";
chr11	PacBio	exon	66061891	66061998	.	+	.	gene_id "ENSG00000087365"; transcript_id "G1528.6";
chr11	PacBio	exon	66063009	66063116	.	+	.	gene_id "ENSG00000087365"; transcript_id "G1528.6";
chr11	PacBio	exon	66063400	66063542	.	+	.	gene_id "ENSG00000087365"; transcript_id "G1528.6";
chr11	PacBio	exon	66063628	66063729	.	+	.	gene_id "ENSG00000087365"; transcript_id "G1528.6";
chr11	PacBio	exon	66067946	66068045	.	+	.	gene_id "ENSG00000087365"; transcript_id "G1528.6";
chr11	PacBio	exon	66068148	66068333	.	+	.	gene_id "ENSG00000087365"; transcript_id "G1528.6";
chr11	PacBio	exon	66068674	66068905	.	+	.	gene_id "ENSG00000087365"; transcript_id "G1528.6";
chr11	PacBio	CDS	66059563	66059595	.	+	.	gene_id "ENSG00000087365"; transcript_id "G1528.6";
chr11	PacBio	CDS	66059782	66060009	.	+	.	gene_id "ENSG00000087365"; transcript_id "G1528.6";
chr11	PacBio	CDS	66060582	66060731	.	+	.	gene_id "ENSG00000087365"; transcript_id "G1528.6";
chr11	PacBio	CDS	66061686	66061775	.	+	.	gene_id "ENSG00000087365"; transcript_id "G1528.6";
chr11	PacBio	CDS	66061891	66061998	.	+	.	gene_id "ENSG00000087365"; transcript_id "G1528.6";
chr11	PacBio	CDS	66063009	66063116	.	+	.	gene_id "ENSG00000087365"; transcript_id "G1528.6";
chr11	PacBio	CDS	66063400	66063542	.	+	.	gene_id "ENSG00000087365"; transcript_id "G1528.6";
chr11	PacBio	CDS	66063628	66063729	.	+	.	gene_id "ENSG00000087365"; transcript_id "G1528.6";
chr11	PacBio	CDS	66067946	66068045	.	+	.	gene_id "ENSG00000087365"; transcript_id "G1528.6";
chr11	PacBio	CDS	66068148	66068333	.	+	.	gene_id "ENSG00000087365"; transcript_id "G1528.6";
chr11	PacBio	CDS	66068674	66068745	.	+	.	gene_id "ENSG00000087365"; transcript_id "G1528.6";
chr11	PacBio	transcript	66052355	66053858	.	+	.	gene_id "ENSG00000087365"; transcript_id "G1528.9";
chr11	PacBio	exon	66052355	66053858	.	+	.	gene_id "ENSG00000087365"; transcript_id "G1528.9";
chr11	PacBio	CDS	66052385	66052723	.	+	.	gene_id "ENSG00000087365"; transcript_id "G1528.9";
chr11	PacBio	transcript	66052355	66059275	.	+	.	gene_id "ENSG00000087365"; transcript_id "G1528.8";
chr11	PacBio	exon	66052355	66052517	.	+	.	gene_id "ENSG00000087365"; transcript_id "G1528.8";
chr11	PacBio	exon	66052673	66052719	.	+	.	gene_id "ENSG00000087365"; transcript_id "G1528.8";
chr11	PacBio	exon	66053027	66053104	.	+	.	gene_id "ENSG00000087365"; transcript_id "G1528.8";
chr11	PacBio	exon	66055076	66055315	.	+	.	gene_id "ENSG00000087365"; transcript_id "G1528.8";
chr11	PacBio	exon	66055535	66055585	.	+	.	gene_id "ENSG00000087365"; transcript_id "G1528.8";
chr11	PacBio	exon	66056838	66056955	.	+	.	gene_id "ENSG00000087365"; transcript_id "G1528.8";
chr11	PacBio	exon	66057269	66057375	.	+	.	gene_id "ENSG00000087365"; transcript_id "G1528.8";
chr11	PacBio	exon	66058054	66058150	.	+	.	gene_id "ENSG00000087365"; transcript_id "G1528.8";
chr11	PacBio	exon	66058314	66058405	.	+	.	gene_id "ENSG00000087365"; transcript_id "G1528.8";
chr11	PacBio	exon	66058830	66059045	.	+	.	gene_id "ENSG00000087365"; transcript_id "G1528.8";
chr11	PacBio	exon	66059201	66059275	.	+	.	gene_id "ENSG00000087365"; transcript_id "G1528.8";
chr11	PacBio	CDS	66052385	66052517	.	+	.	gene_id "ENSG00000087365"; transcript_id "G1528.8";
chr11	PacBio	CDS	66052673	66052719	.	+	.	gene_id "ENSG00000087365"; transcript_id "G1528.8";
chr11	PacBio	CDS	66053027	66053104	.	+	.	gene_id "ENSG00000087365"; transcript_id "G1528.8";
chr11	PacBio	CDS	66055076	66055315	.	+	.	gene_id "ENSG00000087365"; transcript_id "G1528.8";
chr11	PacBio	CDS	66055535	66055585	.	+	.	gene_id "ENSG00000087365"; transcript_id "G1528.8";
chr11	PacBio	CDS	66056838	66056955	.	+	.	gene_id "ENSG00000087365"; transcript_id "G1528.8";
chr11	PacBio	CDS	66057269	66057375	.	+	.	gene_id "ENSG00000087365"; transcript_id "G1528.8";
chr11	PacBio	CDS	66058054	66058150	.	+	.	gene_id "ENSG00000087365"; transcript_id "G1528.8";
chr11	PacBio	CDS	66058314	66058405	.	+	.	gene_id "ENSG00000087365"; transcript_id "G1528.8";
chr11	PacBio	CDS	66058830	66059045	.	+	.	gene_id "ENSG00000087365"; transcript_id "G1528.8";
chr11	PacBio	CDS	66059201	66059275	.	+	.	gene_id "ENSG00000087365"; transcript_id "G1528.8";
chr11	PacBio	transcript	66052355	66068333	.	+	.	gene_id "ENSG00000087365"; transcript_id "G1528.7";
chr11	PacBio	exon	66052355	66052517	.	+	.	gene_id "ENSG00000087365"; transcript_id "G1528.7";
chr11	PacBio	exon	66052673	66052719	.	+	.	gene_id "ENSG00000087365"; transcript_id "G1528.7";
chr11	PacBio	exon	66053027	66053104	.	+	.	gene_id "ENSG00000087365"; transcript_id "G1528.7";
chr11	PacBio	exon	66055076	66055315	.	+	.	gene_id "ENSG00000087365"; transcript_id "G1528.7";
chr11	PacBio	exon	66055535	66055585	.	+	.	gene_id "ENSG00000087365"; transcript_id "G1528.7";
chr11	PacBio	exon	66056838	66056955	.	+	.	gene_id "ENSG00000087365"; transcript_id "G1528.7";
chr11	PacBio	exon	66057266	66057375	.	+	.	gene_id "ENSG00000087365"; transcript_id "G1528.7";
chr11	PacBio	exon	66058054	66058150	.	+	.	gene_id "ENSG00000087365"; transcript_id "G1528.7";
chr11	PacBio	exon	66058314	66058405	.	+	.	gene_id "ENSG00000087365"; transcript_id "G1528.7";
chr11	PacBio	exon	66058830	66059045	.	+	.	gene_id "ENSG00000087365"; transcript_id "G1528.7";
chr11	PacBio	exon	66059201	66059338	.	+	.	gene_id "ENSG00000087365"; transcript_id "G1528.7";
chr11	PacBio	exon	66059515	66059595	.	+	.	gene_id "ENSG00000087365"; transcript_id "G1528.7";
chr11	PacBio	exon	66059782	66060009	.	+	.	gene_id "ENSG00000087365"; transcript_id "G1528.7";
chr11	PacBio	exon	66060582	66060731	.	+	.	gene_id "ENSG00000087365"; transcript_id "G1528.7";
chr11	PacBio	exon	66061686	66061775	.	+	.	gene_id "ENSG00000087365"; transcript_id "G1528.7";
chr11	PacBio	exon	66061891	66061998	.	+	.	gene_id "ENSG00000087365"; transcript_id "G1528.7";
chr11	PacBio	exon	66063009	66063116	.	+	.	gene_id "ENSG00000087365"; transcript_id "G1528.7";
chr11	PacBio	exon	66063400	66063542	.	+	.	gene_id "ENSG00000087365"; transcript_id "G1528.7";
chr11	PacBio	exon	66063628	66063729	.	+	.	gene_id "ENSG00000087365"; transcript_id "G1528.7";
chr11	PacBio	exon	66067946	66068045	.	+	.	gene_id "ENSG00000087365"; transcript_id "G1528.7";
chr11	PacBio	exon	66068148	66068333	.	+	.	gene_id "ENSG00000087365"; transcript_id "G1528.7";
chr11	PacBio	CDS	66052385	66052517	.	+	.	gene_id "ENSG00000087365"; transcript_id "G1528.7";
chr11	PacBio	CDS	66052673	66052719	.	+	.	gene_id "ENSG00000087365"; transcript_id "G1528.7";
chr11	PacBio	CDS	66053027	66053104	.	+	.	gene_id "ENSG00000087365"; transcript_id "G1528.7";
chr11	PacBio	CDS	66055076	66055315	.	+	.	gene_id "ENSG00000087365"; transcript_id "G1528.7";
chr11	PacBio	CDS	66055535	66055585	.	+	.	gene_id "ENSG00000087365"; transcript_id "G1528.7";
chr11	PacBio	CDS	66056838	66056955	.	+	.	gene_id "ENSG00000087365"; transcript_id "G1528.7";
chr11	PacBio	CDS	66057266	66057375	.	+	.	gene_id "ENSG00000087365"; transcript_id "G1528.7";
chr11	PacBio	CDS	66058054	66058150	.	+	.	gene_id "ENSG00000087365"; transcript_id "G1528.7";
chr11	PacBio	CDS	66058314	66058405	.	+	.	gene_id "ENSG00000087365"; transcript_id "G1528.7";
chr11	PacBio	CDS	66058830	66059045	.	+	.	gene_id "ENSG00000087365"; transcript_id "G1528.7";
chr11	PacBio	CDS	66059201	66059338	.	+	.	gene_id "ENSG00000087365"; transcript_id "G1528.7";
chr11	PacBio	CDS	66059515	66059595	.	+	.	gene_id "ENSG00000087365"; transcript_id "G1528.7";
chr11	PacBio	CDS	66059782	66060009	.	+	.	gene_id "ENSG00000087365"; transcript_id "G1528.7";
chr11	PacBio	CDS	66060582	66060731	.	+	.	gene_id "ENSG00000087365"; transcript_id "G1528.7";
chr11	PacBio	CDS	66061686	66061775	.	+	.	gene_id "ENSG00000087365"; transcript_id "G1528.7";
chr11	PacBio	CDS	66061891	66061998	.	+	.	gene_id "ENSG00000087365"; transcript_id "G1528.7";
chr11	PacBio	CDS	66063009	66063116	.	+	.	gene_id "ENSG00000087365"; transcript_id "G1528.7";
chr11	PacBio	CDS	66063400	66063542	.	+	.	gene_id "ENSG00000087365"; transcript_id "G1528.7";
chr11	PacBio	CDS	66063628	66063729	.	+	.	gene_id "ENSG00000087365"; transcript_id "G1528.7";
chr11	PacBio	CDS	66067946	66068045	.	+	.	gene_id "ENSG00000087365"; transcript_id "G1528.7";
chr11	PacBio	CDS	66068148	66068333	.	+	.	gene_id "ENSG00000087365"; transcript_id "G1528.7";
chr11	PacBio	transcript	66052372	66053859	.	+	.	gene_id "ENSG00000087365"; transcript_id "G1528.10";
chr11	PacBio	exon	66052372	66052517	.	+	.	gene_id "ENSG00000087365"; transcript_id "G1528.10";
chr11	PacBio	exon	66052673	66052719	.	+	.	gene_id "ENSG00000087365"; transcript_id "G1528.10";
chr11	PacBio	exon	66053027	66053859	.	+	.	gene_id "ENSG00000087365"; transcript_id "G1528.10";
chr11	PacBio	CDS	66052385	66052517	.	+	.	gene_id "ENSG00000087365"; transcript_id "G1528.10";
chr11	PacBio	CDS	66052673	66052719	.	+	.	gene_id "ENSG00000087365"; transcript_id "G1528.10";
chr11	PacBio	CDS	66053027	66053155	.	+	.	gene_id "ENSG00000087365"; transcript_id "G1528.10";
chr11	PacBio	transcript	66052373	66068903	.	+	.	gene_id "ENSG00000087365"; transcript_id "G1528.11";
chr11	PacBio	exon	66052373	66052517	.	+	.	gene_id "ENSG00000087365"; transcript_id "G1528.11";
chr11	PacBio	exon	66052673	66052719	.	+	.	gene_id "ENSG00000087365"; transcript_id "G1528.11";
chr11	PacBio	exon	66053027	66053104	.	+	.	gene_id "ENSG00000087365"; transcript_id "G1528.11";
chr11	PacBio	exon	66055076	66055315	.	+	.	gene_id "ENSG00000087365"; transcript_id "G1528.11";
chr11	PacBio	exon	66055535	66055585	.	+	.	gene_id "ENSG00000087365"; transcript_id "G1528.11";
chr11	PacBio	exon	66056838	66056955	.	+	.	gene_id "ENSG00000087365"; transcript_id "G1528.11";
chr11	PacBio	exon	66057266	66057375	.	+	.	gene_id "ENSG00000087365"; transcript_id "G1528.11";
chr11	PacBio	exon	66058054	66058150	.	+	.	gene_id "ENSG00000087365"; transcript_id "G1528.11";
chr11	PacBio	exon	66058314	66058405	.	+	.	gene_id "ENSG00000087365"; transcript_id "G1528.11";
chr11	PacBio	exon	66058830	66059045	.	+	.	gene_id "ENSG00000087365"; transcript_id "G1528.11";
chr11	PacBio	exon	66059201	66059338	.	+	.	gene_id "ENSG00000087365"; transcript_id "G1528.11";
chr11	PacBio	exon	66059515	66059595	.	+	.	gene_id "ENSG00000087365"; transcript_id "G1528.11";
chr11	PacBio	exon	66059782	66060009	.	+	.	gene_id "ENSG00000087365"; transcript_id "G1528.11";
chr11	PacBio	exon	66060582	66060731	.	+	.	gene_id "ENSG00000087365"; transcript_id "G1528.11";
chr11	PacBio	exon	66063009	66063116	.	+	.	gene_id "ENSG00000087365"; transcript_id "G1528.11";
chr11	PacBio	exon	66063400	66063542	.	+	.	gene_id "ENSG00000087365"; transcript_id "G1528.11";
chr11	PacBio	exon	66063628	66063729	.	+	.	gene_id "ENSG00000087365"; transcript_id "G1528.11";
chr11	PacBio	exon	66067946	66068045	.	+	.	gene_id "ENSG00000087365"; transcript_id "G1528.11";
chr11	PacBio	exon	66068148	66068333	.	+	.	gene_id "ENSG00000087365"; transcript_id "G1528.11";
chr11	PacBio	exon	66068674	66068903	.	+	.	gene_id "ENSG00000087365"; transcript_id "G1528.11";
chr11	PacBio	CDS	66052385	66052517	.	+	.	gene_id "ENSG00000087365"; transcript_id "G1528.11";
chr11	PacBio	CDS	66052673	66052719	.	+	.	gene_id "ENSG00000087365"; transcript_id "G1528.11";
chr11	PacBio	CDS	66053027	66053104	.	+	.	gene_id "ENSG00000087365"; transcript_id "G1528.11";
chr11	PacBio	CDS	66055076	66055315	.	+	.	gene_id "ENSG00000087365"; transcript_id "G1528.11";
chr11	PacBio	CDS	66055535	66055585	.	+	.	gene_id "ENSG00000087365"; transcript_id "G1528.11";
chr11	PacBio	CDS	66056838	66056955	.	+	.	gene_id "ENSG00000087365"; transcript_id "G1528.11";
chr11	PacBio	CDS	66057266	66057375	.	+	.	gene_id "ENSG00000087365"; transcript_id "G1528.11";
chr11	PacBio	CDS	66058054	66058150	.	+	.	gene_id "ENSG00000087365"; transcript_id "G1528.11";
chr11	PacBio	CDS	66058314	66058405	.	+	.	gene_id "ENSG00000087365"; transcript_id "G1528.11";
chr11	PacBio	CDS	66058830	66059045	.	+	.	gene_id "ENSG00000087365"; transcript_id "G1528.11";
chr11	PacBio	CDS	66059201	66059338	.	+	.	gene_id "ENSG00000087365"; transcript_id "G1528.11";
chr11	PacBio	CDS	66059515	66059595	.	+	.	gene_id "ENSG00000087365"; transcript_id "G1528.11";
chr11	PacBio	CDS	66059782	66060009	.	+	.	gene_id "ENSG00000087365"; transcript_id "G1528.11";
chr11	PacBio	CDS	66060582	66060731	.	+	.	gene_id "ENSG00000087365"; transcript_id "G1528.11";
chr11	PacBio	CDS	66063009	66063116	.	+	.	gene_id "ENSG00000087365"; transcript_id "G1528.11";
chr11	PacBio	CDS	66063400	66063542	.	+	.	gene_id "ENSG00000087365"; transcript_id "G1528.11";
chr11	PacBio	CDS	66063628	66063729	.	+	.	gene_id "ENSG00000087365"; transcript_id "G1528.11";
chr11	PacBio	CDS	66067946	66068045	.	+	.	gene_id "ENSG00000087365"; transcript_id "G1528.11";
chr11	PacBio	CDS	66068148	66068333	.	+	.	gene_id "ENSG00000087365"; transcript_id "G1528.11";
chr11	PacBio	CDS	66068674	66068745	.	+	.	gene_id "ENSG00000087365"; transcript_id "G1528.11";
chr11	PacBio	transcript	66070083	66241634	.	+	.	gene_id "ENSG00000175115"; transcript_id "G1529.1";
chr11	PacBio	exon	66070083	66070842	.	+	.	gene_id "ENSG00000175115"; transcript_id "G1529.1";
chr11	PacBio	exon	66193486	66193573	.	+	.	gene_id "ENSG00000175115"; transcript_id "G1529.1";
chr11	PacBio	exon	66210362	66210451	.	+	.	gene_id "ENSG00000175115"; transcript_id "G1529.1";
chr11	PacBio	exon	66211134	66211259	.	+	.	gene_id "ENSG00000175115"; transcript_id "G1529.1";
chr11	PacBio	exon	66216119	66216263	.	+	.	gene_id "ENSG00000175115"; transcript_id "G1529.1";
chr11	PacBio	exon	66216520	66216611	.	+	.	gene_id "ENSG00000175115"; transcript_id "G1529.1";
chr11	PacBio	exon	66216695	66216775	.	+	.	gene_id "ENSG00000175115"; transcript_id "G1529.1";
chr11	PacBio	exon	66219746	66219805	.	+	.	gene_id "ENSG00000175115"; transcript_id "G1529.1";
chr11	PacBio	exon	66220631	66220791	.	+	.	gene_id "ENSG00000175115"; transcript_id "G1529.1";
chr11	PacBio	exon	66221154	66221247	.	+	.	gene_id "ENSG00000175115"; transcript_id "G1529.1";
chr11	PacBio	exon	66227504	66227584	.	+	.	gene_id "ENSG00000175115"; transcript_id "G1529.1";
chr11	PacBio	exon	66230548	66230663	.	+	.	gene_id "ENSG00000175115"; transcript_id "G1529.1";
chr11	PacBio	exon	66230805	66230940	.	+	.	gene_id "ENSG00000175115"; transcript_id "G1529.1";
chr11	PacBio	exon	66232172	66232276	.	+	.	gene_id "ENSG00000175115"; transcript_id "G1529.1";
chr11	PacBio	exon	66232960	66233066	.	+	.	gene_id "ENSG00000175115"; transcript_id "G1529.1";
chr11	PacBio	exon	66233785	66233939	.	+	.	gene_id "ENSG00000175115"; transcript_id "G1529.1";
chr11	PacBio	exon	66234132	66234242	.	+	.	gene_id "ENSG00000175115"; transcript_id "G1529.1";
chr11	PacBio	exon	66235301	66235403	.	+	.	gene_id "ENSG00000175115"; transcript_id "G1529.1";
chr11	PacBio	exon	66235898	66235940	.	+	.	gene_id "ENSG00000175115"; transcript_id "G1529.1";
chr11	PacBio	exon	66238804	66238846	.	+	.	gene_id "ENSG00000175115"; transcript_id "G1529.1";
chr11	PacBio	exon	66239142	66239277	.	+	.	gene_id "ENSG00000175115"; transcript_id "G1529.1";
chr11	PacBio	exon	66241427	66241634	.	+	.	gene_id "ENSG00000175115"; transcript_id "G1529.1";
chr11	PacBio	CDS	66070487	66070842	.	+	.	gene_id "ENSG00000175115"; transcript_id "G1529.1";
chr11	PacBio	CDS	66193486	66193573	.	+	.	gene_id "ENSG00000175115"; transcript_id "G1529.1";
chr11	PacBio	CDS	66210362	66210451	.	+	.	gene_id "ENSG00000175115"; transcript_id "G1529.1";
chr11	PacBio	CDS	66211134	66211259	.	+	.	gene_id "ENSG00000175115"; transcript_id "G1529.1";
chr11	PacBio	CDS	66216119	66216263	.	+	.	gene_id "ENSG00000175115"; transcript_id "G1529.1";
chr11	PacBio	CDS	66216520	66216611	.	+	.	gene_id "ENSG00000175115"; transcript_id "G1529.1";
chr11	PacBio	CDS	66216695	66216775	.	+	.	gene_id "ENSG00000175115"; transcript_id "G1529.1";
chr11	PacBio	CDS	66219746	66219805	.	+	.	gene_id "ENSG00000175115"; transcript_id "G1529.1";
chr11	PacBio	CDS	66220631	66220791	.	+	.	gene_id "ENSG00000175115"; transcript_id "G1529.1";
chr11	PacBio	CDS	66221154	66221247	.	+	.	gene_id "ENSG00000175115"; transcript_id "G1529.1";
chr11	PacBio	CDS	66227504	66227584	.	+	.	gene_id "ENSG00000175115"; transcript_id "G1529.1";
chr11	PacBio	CDS	66230548	66230663	.	+	.	gene_id "ENSG00000175115"; transcript_id "G1529.1";
chr11	PacBio	CDS	66230805	66230940	.	+	.	gene_id "ENSG00000175115"; transcript_id "G1529.1";
chr11	PacBio	CDS	66232172	66232276	.	+	.	gene_id "ENSG00000175115"; transcript_id "G1529.1";
chr11	PacBio	CDS	66232960	66233066	.	+	.	gene_id "ENSG00000175115"; transcript_id "G1529.1";
chr11	PacBio	CDS	66233785	66233939	.	+	.	gene_id "ENSG00000175115"; transcript_id "G1529.1";
chr11	PacBio	CDS	66234132	66234242	.	+	.	gene_id "ENSG00000175115"; transcript_id "G1529.1";
chr11	PacBio	CDS	66235301	66235403	.	+	.	gene_id "ENSG00000175115"; transcript_id "G1529.1";
chr11	PacBio	CDS	66235898	66235940	.	+	.	gene_id "ENSG00000175115"; transcript_id "G1529.1";
chr11	PacBio	CDS	66238804	66238846	.	+	.	gene_id "ENSG00000175115"; transcript_id "G1529.1";
chr11	PacBio	CDS	66239142	66239277	.	+	.	gene_id "ENSG00000175115"; transcript_id "G1529.1";
chr11	PacBio	CDS	66241427	66241634	.	+	.	gene_id "ENSG00000175115"; transcript_id "G1529.1";
chr11	PacBio	transcript	66070089	66244742	.	+	.	gene_id "ENSG00000175115"; transcript_id "G1529.2";
chr11	PacBio	exon	66070089	66070842	.	+	.	gene_id "ENSG00000175115"; transcript_id "G1529.2";
chr11	PacBio	exon	66193486	66193573	.	+	.	gene_id "ENSG00000175115"; transcript_id "G1529.2";
chr11	PacBio	exon	66210362	66210451	.	+	.	gene_id "ENSG00000175115"; transcript_id "G1529.2";
chr11	PacBio	exon	66211134	66211259	.	+	.	gene_id "ENSG00000175115"; transcript_id "G1529.2";
chr11	PacBio	exon	66216119	66216263	.	+	.	gene_id "ENSG00000175115"; transcript_id "G1529.2";
chr11	PacBio	exon	66216520	66216611	.	+	.	gene_id "ENSG00000175115"; transcript_id "G1529.2";
chr11	PacBio	exon	66216695	66216775	.	+	.	gene_id "ENSG00000175115"; transcript_id "G1529.2";
chr11	PacBio	exon	66219746	66219805	.	+	.	gene_id "ENSG00000175115"; transcript_id "G1529.2";
chr11	PacBio	exon	66220631	66220791	.	+	.	gene_id "ENSG00000175115"; transcript_id "G1529.2";
chr11	PacBio	exon	66221154	66221247	.	+	.	gene_id "ENSG00000175115"; transcript_id "G1529.2";
chr11	PacBio	exon	66227504	66227584	.	+	.	gene_id "ENSG00000175115"; transcript_id "G1529.2";
chr11	PacBio	exon	66230548	66230663	.	+	.	gene_id "ENSG00000175115"; transcript_id "G1529.2";
chr11	PacBio	exon	66230805	66230940	.	+	.	gene_id "ENSG00000175115"; transcript_id "G1529.2";
chr11	PacBio	exon	66232172	66232276	.	+	.	gene_id "ENSG00000175115"; transcript_id "G1529.2";
chr11	PacBio	exon	66232960	66233066	.	+	.	gene_id "ENSG00000175115"; transcript_id "G1529.2";
chr11	PacBio	exon	66233785	66233939	.	+	.	gene_id "ENSG00000175115"; transcript_id "G1529.2";
chr11	PacBio	exon	66234132	66234242	.	+	.	gene_id "ENSG00000175115"; transcript_id "G1529.2";
chr11	PacBio	exon	66235301	66235403	.	+	.	gene_id "ENSG00000175115"; transcript_id "G1529.2";
chr11	PacBio	exon	66235898	66235940	.	+	.	gene_id "ENSG00000175115"; transcript_id "G1529.2";
chr11	PacBio	exon	66238804	66238846	.	+	.	gene_id "ENSG00000175115"; transcript_id "G1529.2";
chr11	PacBio	exon	66239142	66239277	.	+	.	gene_id "ENSG00000175115"; transcript_id "G1529.2";
chr11	PacBio	exon	66241427	66241653	.	+	.	gene_id "ENSG00000175115"; transcript_id "G1529.2";
chr11	PacBio	exon	66242912	66243031	.	+	.	gene_id "ENSG00000175115"; transcript_id "G1529.2";
chr11	PacBio	exon	66243165	66244742	.	+	.	gene_id "ENSG00000175115"; transcript_id "G1529.2";
chr11	PacBio	CDS	66070487	66070842	.	+	.	gene_id "ENSG00000175115"; transcript_id "G1529.2";
chr11	PacBio	CDS	66193486	66193573	.	+	.	gene_id "ENSG00000175115"; transcript_id "G1529.2";
chr11	PacBio	CDS	66210362	66210451	.	+	.	gene_id "ENSG00000175115"; transcript_id "G1529.2";
chr11	PacBio	CDS	66211134	66211259	.	+	.	gene_id "ENSG00000175115"; transcript_id "G1529.2";
chr11	PacBio	CDS	66216119	66216263	.	+	.	gene_id "ENSG00000175115"; transcript_id "G1529.2";
chr11	PacBio	CDS	66216520	66216611	.	+	.	gene_id "ENSG00000175115"; transcript_id "G1529.2";
chr11	PacBio	CDS	66216695	66216775	.	+	.	gene_id "ENSG00000175115"; transcript_id "G1529.2";
chr11	PacBio	CDS	66219746	66219805	.	+	.	gene_id "ENSG00000175115"; transcript_id "G1529.2";
chr11	PacBio	CDS	66220631	66220791	.	+	.	gene_id "ENSG00000175115"; transcript_id "G1529.2";
chr11	PacBio	CDS	66221154	66221247	.	+	.	gene_id "ENSG00000175115"; transcript_id "G1529.2";
chr11	PacBio	CDS	66227504	66227584	.	+	.	gene_id "ENSG00000175115"; transcript_id "G1529.2";
chr11	PacBio	CDS	66230548	66230663	.	+	.	gene_id "ENSG00000175115"; transcript_id "G1529.2";
chr11	PacBio	CDS	66230805	66230940	.	+	.	gene_id "ENSG00000175115"; transcript_id "G1529.2";
chr11	PacBio	CDS	66232172	66232276	.	+	.	gene_id "ENSG00000175115"; transcript_id "G1529.2";
chr11	PacBio	CDS	66232960	66233066	.	+	.	gene_id "ENSG00000175115"; transcript_id "G1529.2";
chr11	PacBio	CDS	66233785	66233939	.	+	.	gene_id "ENSG00000175115"; transcript_id "G1529.2";
chr11	PacBio	CDS	66234132	66234242	.	+	.	gene_id "ENSG00000175115"; transcript_id "G1529.2";
chr11	PacBio	CDS	66235301	66235403	.	+	.	gene_id "ENSG00000175115"; transcript_id "G1529.2";
chr11	PacBio	CDS	66235898	66235940	.	+	.	gene_id "ENSG00000175115"; transcript_id "G1529.2";
chr11	PacBio	CDS	66238804	66238846	.	+	.	gene_id "ENSG00000175115"; transcript_id "G1529.2";
chr11	PacBio	CDS	66239142	66239277	.	+	.	gene_id "ENSG00000175115"; transcript_id "G1529.2";
chr11	PacBio	CDS	66241427	66241653	.	+	.	gene_id "ENSG00000175115"; transcript_id "G1529.2";
chr11	PacBio	CDS	66242912	66243031	.	+	.	gene_id "ENSG00000175115"; transcript_id "G1529.2";
chr11	PacBio	CDS	66243165	66243280	.	+	.	gene_id "ENSG00000175115"; transcript_id "G1529.2";
chr11	PacBio	transcript	66070335	66218859	.	+	.	gene_id "ENSG00000175115"; transcript_id "G1529.3";
chr11	PacBio	exon	66070335	66070842	.	+	.	gene_id "ENSG00000175115"; transcript_id "G1529.3";
chr11	PacBio	exon	66193486	66193573	.	+	.	gene_id "ENSG00000175115"; transcript_id "G1529.3";
chr11	PacBio	exon	66210362	66210451	.	+	.	gene_id "ENSG00000175115"; transcript_id "G1529.3";
chr11	PacBio	exon	66211134	66211259	.	+	.	gene_id "ENSG00000175115"; transcript_id "G1529.3";
chr11	PacBio	exon	66216119	66216263	.	+	.	gene_id "ENSG00000175115"; transcript_id "G1529.3";
chr11	PacBio	exon	66216520	66218859	.	+	.	gene_id "ENSG00000175115"; transcript_id "G1529.3";
chr11	PacBio	CDS	66070487	66070842	.	+	.	gene_id "ENSG00000175115"; transcript_id "G1529.3";
chr11	PacBio	CDS	66193486	66193573	.	+	.	gene_id "ENSG00000175115"; transcript_id "G1529.3";
chr11	PacBio	CDS	66210362	66210451	.	+	.	gene_id "ENSG00000175115"; transcript_id "G1529.3";
chr11	PacBio	CDS	66211134	66211259	.	+	.	gene_id "ENSG00000175115"; transcript_id "G1529.3";
chr11	PacBio	CDS	66216119	66216263	.	+	.	gene_id "ENSG00000175115"; transcript_id "G1529.3";
chr11	PacBio	CDS	66216520	66216731	.	+	.	gene_id "ENSG00000175115"; transcript_id "G1529.3";
chr11	PacBio	transcript	66127374	66244741	.	+	.	gene_id "ENSG00000175115"; transcript_id "G1529.4";
chr11	PacBio	exon	66127374	66127583	.	+	.	gene_id "ENSG00000175115"; transcript_id "G1529.4";
chr11	PacBio	exon	66193486	66193573	.	+	.	gene_id "ENSG00000175115"; transcript_id "G1529.4";
chr11	PacBio	exon	66210362	66210451	.	+	.	gene_id "ENSG00000175115"; transcript_id "G1529.4";
chr11	PacBio	exon	66211134	66211259	.	+	.	gene_id "ENSG00000175115"; transcript_id "G1529.4";
chr11	PacBio	exon	66216119	66216263	.	+	.	gene_id "ENSG00000175115"; transcript_id "G1529.4";
chr11	PacBio	exon	66216520	66216611	.	+	.	gene_id "ENSG00000175115"; transcript_id "G1529.4";
chr11	PacBio	exon	66216695	66216775	.	+	.	gene_id "ENSG00000175115"; transcript_id "G1529.4";
chr11	PacBio	exon	66219746	66219805	.	+	.	gene_id "ENSG00000175115"; transcript_id "G1529.4";
chr11	PacBio	exon	66220631	66220791	.	+	.	gene_id "ENSG00000175115"; transcript_id "G1529.4";
chr11	PacBio	exon	66221154	66221247	.	+	.	gene_id "ENSG00000175115"; transcript_id "G1529.4";
chr11	PacBio	exon	66227504	66227584	.	+	.	gene_id "ENSG00000175115"; transcript_id "G1529.4";
chr11	PacBio	exon	66230548	66230663	.	+	.	gene_id "ENSG00000175115"; transcript_id "G1529.4";
chr11	PacBio	exon	66230805	66230940	.	+	.	gene_id "ENSG00000175115"; transcript_id "G1529.4";
chr11	PacBio	exon	66232172	66232276	.	+	.	gene_id "ENSG00000175115"; transcript_id "G1529.4";
chr11	PacBio	exon	66232960	66233066	.	+	.	gene_id "ENSG00000175115"; transcript_id "G1529.4";
chr11	PacBio	exon	66233785	66233939	.	+	.	gene_id "ENSG00000175115"; transcript_id "G1529.4";
chr11	PacBio	exon	66234132	66234242	.	+	.	gene_id "ENSG00000175115"; transcript_id "G1529.4";
chr11	PacBio	exon	66235301	66235403	.	+	.	gene_id "ENSG00000175115"; transcript_id "G1529.4";
chr11	PacBio	exon	66235898	66235940	.	+	.	gene_id "ENSG00000175115"; transcript_id "G1529.4";
chr11	PacBio	exon	66238804	66238846	.	+	.	gene_id "ENSG00000175115"; transcript_id "G1529.4";
chr11	PacBio	exon	66239142	66239277	.	+	.	gene_id "ENSG00000175115"; transcript_id "G1529.4";
chr11	PacBio	exon	66241427	66241653	.	+	.	gene_id "ENSG00000175115"; transcript_id "G1529.4";
chr11	PacBio	exon	66242912	66243031	.	+	.	gene_id "ENSG00000175115"; transcript_id "G1529.4";
chr11	PacBio	exon	66243165	66244741	.	+	.	gene_id "ENSG00000175115"; transcript_id "G1529.4";
chr11	PacBio	CDS	66127558	66127583	.	+	.	gene_id "ENSG00000175115"; transcript_id "G1529.4";
chr11	PacBio	CDS	66193486	66193573	.	+	.	gene_id "ENSG00000175115"; transcript_id "G1529.4";
chr11	PacBio	CDS	66210362	66210451	.	+	.	gene_id "ENSG00000175115"; transcript_id "G1529.4";
chr11	PacBio	CDS	66211134	66211259	.	+	.	gene_id "ENSG00000175115"; transcript_id "G1529.4";
chr11	PacBio	CDS	66216119	66216263	.	+	.	gene_id "ENSG00000175115"; transcript_id "G1529.4";
chr11	PacBio	CDS	66216520	66216611	.	+	.	gene_id "ENSG00000175115"; transcript_id "G1529.4";
chr11	PacBio	CDS	66216695	66216775	.	+	.	gene_id "ENSG00000175115"; transcript_id "G1529.4";
chr11	PacBio	CDS	66219746	66219805	.	+	.	gene_id "ENSG00000175115"; transcript_id "G1529.4";
chr11	PacBio	CDS	66220631	66220791	.	+	.	gene_id "ENSG00000175115"; transcript_id "G1529.4";
chr11	PacBio	CDS	66221154	66221247	.	+	.	gene_id "ENSG00000175115"; transcript_id "G1529.4";
chr11	PacBio	CDS	66227504	66227584	.	+	.	gene_id "ENSG00000175115"; transcript_id "G1529.4";
chr11	PacBio	CDS	66230548	66230663	.	+	.	gene_id "ENSG00000175115"; transcript_id "G1529.4";
chr11	PacBio	CDS	66230805	66230940	.	+	.	gene_id "ENSG00000175115"; transcript_id "G1529.4";
chr11	PacBio	CDS	66232172	66232276	.	+	.	gene_id "ENSG00000175115"; transcript_id "G1529.4";
chr11	PacBio	CDS	66232960	66233066	.	+	.	gene_id "ENSG00000175115"; transcript_id "G1529.4";
chr11	PacBio	CDS	66233785	66233939	.	+	.	gene_id "ENSG00000175115"; transcript_id "G1529.4";
chr11	PacBio	CDS	66234132	66234242	.	+	.	gene_id "ENSG00000175115"; transcript_id "G1529.4";
chr11	PacBio	CDS	66235301	66235403	.	+	.	gene_id "ENSG00000175115"; transcript_id "G1529.4";
chr11	PacBio	CDS	66235898	66235940	.	+	.	gene_id "ENSG00000175115"; transcript_id "G1529.4";
chr11	PacBio	CDS	66238804	66238846	.	+	.	gene_id "ENSG00000175115"; transcript_id "G1529.4";
chr11	PacBio	CDS	66239142	66239277	.	+	.	gene_id "ENSG00000175115"; transcript_id "G1529.4";
chr11	PacBio	CDS	66241427	66241653	.	+	.	gene_id "ENSG00000175115"; transcript_id "G1529.4";
chr11	PacBio	CDS	66242912	66243031	.	+	.	gene_id "ENSG00000175115"; transcript_id "G1529.4";
chr11	PacBio	CDS	66243165	66243280	.	+	.	gene_id "ENSG00000175115"; transcript_id "G1529.4";
chr11	PacBio	transcript	66284579	66289156	.	-	.	gene_id "ENSG00000174851"; transcript_id "G1530.1";
chr11	PacBio	exon	66284579	66284966	.	-	.	gene_id "ENSG00000174851"; transcript_id "G1530.1";
chr11	PacBio	exon	66285381	66287676	.	-	.	gene_id "ENSG00000174851"; transcript_id "G1530.1";
chr11	PacBio	exon	66287812	66287916	.	-	.	gene_id "ENSG00000174851"; transcript_id "G1530.1";
chr11	PacBio	exon	66288081	66288292	.	-	.	gene_id "ENSG00000174851"; transcript_id "G1530.1";
chr11	PacBio	exon	66288955	66289156	.	-	.	gene_id "ENSG00000174851"; transcript_id "G1530.1";
chr11	PacBio	CDS	66284702	66284966	.	-	.	gene_id "ENSG00000174851"; transcript_id "G1530.1";
chr11	PacBio	CDS	66285381	66285571	.	-	.	gene_id "ENSG00000174851"; transcript_id "G1530.1";
chr11	PacBio	transcript	66284581	66289132	.	-	.	gene_id "ENSG00000174851"; transcript_id "G1530.2";
chr11	PacBio	exon	66284581	66284783	.	-	.	gene_id "ENSG00000174851"; transcript_id "G1530.2";
chr11	PacBio	exon	66284873	66284966	.	-	.	gene_id "ENSG00000174851"; transcript_id "G1530.2";
chr11	PacBio	exon	66285381	66285536	.	-	.	gene_id "ENSG00000174851"; transcript_id "G1530.2";
chr11	PacBio	exon	66285701	66285758	.	-	.	gene_id "ENSG00000174851"; transcript_id "G1530.2";
chr11	PacBio	exon	66286941	66287120	.	-	.	gene_id "ENSG00000174851"; transcript_id "G1530.2";
chr11	PacBio	exon	66287598	66287676	.	-	.	gene_id "ENSG00000174851"; transcript_id "G1530.2";
chr11	PacBio	exon	66287812	66287916	.	-	.	gene_id "ENSG00000174851"; transcript_id "G1530.2";
chr11	PacBio	exon	66288081	66288292	.	-	.	gene_id "ENSG00000174851"; transcript_id "G1530.2";
chr11	PacBio	exon	66288955	66289132	.	-	.	gene_id "ENSG00000174851"; transcript_id "G1530.2";
chr11	PacBio	CDS	66284637	66284783	.	-	.	gene_id "ENSG00000174851"; transcript_id "G1530.2";
chr11	PacBio	CDS	66284873	66284966	.	-	.	gene_id "ENSG00000174851"; transcript_id "G1530.2";
chr11	PacBio	CDS	66285381	66285536	.	-	.	gene_id "ENSG00000174851"; transcript_id "G1530.2";
chr11	PacBio	CDS	66285701	66285758	.	-	.	gene_id "ENSG00000174851"; transcript_id "G1530.2";
chr11	PacBio	CDS	66286941	66287120	.	-	.	gene_id "ENSG00000174851"; transcript_id "G1530.2";
chr11	PacBio	CDS	66287598	66287676	.	-	.	gene_id "ENSG00000174851"; transcript_id "G1530.2";
chr11	PacBio	CDS	66287812	66287916	.	-	.	gene_id "ENSG00000174851"; transcript_id "G1530.2";
chr11	PacBio	CDS	66288081	66288292	.	-	.	gene_id "ENSG00000174851"; transcript_id "G1530.2";
chr11	PacBio	CDS	66288955	66288985	.	-	.	gene_id "ENSG00000174851"; transcript_id "G1530.2";
chr11	PacBio	transcript	66284581	66289143	.	-	.	gene_id "ENSG00000174851"; transcript_id "G1530.3";
chr11	PacBio	exon	66284581	66284783	.	-	.	gene_id "ENSG00000174851"; transcript_id "G1530.3";
chr11	PacBio	exon	66284873	66284966	.	-	.	gene_id "ENSG00000174851"; transcript_id "G1530.3";
chr11	PacBio	exon	66285381	66285536	.	-	.	gene_id "ENSG00000174851"; transcript_id "G1530.3";
chr11	PacBio	exon	66285701	66285758	.	-	.	gene_id "ENSG00000174851"; transcript_id "G1530.3";
chr11	PacBio	exon	66287598	66287676	.	-	.	gene_id "ENSG00000174851"; transcript_id "G1530.3";
chr11	PacBio	exon	66287812	66287916	.	-	.	gene_id "ENSG00000174851"; transcript_id "G1530.3";
chr11	PacBio	exon	66288081	66288292	.	-	.	gene_id "ENSG00000174851"; transcript_id "G1530.3";
chr11	PacBio	exon	66288955	66289143	.	-	.	gene_id "ENSG00000174851"; transcript_id "G1530.3";
chr11	PacBio	CDS	66284637	66284783	.	-	.	gene_id "ENSG00000174851"; transcript_id "G1530.3";
chr11	PacBio	CDS	66284873	66284966	.	-	.	gene_id "ENSG00000174851"; transcript_id "G1530.3";
chr11	PacBio	CDS	66285381	66285536	.	-	.	gene_id "ENSG00000174851"; transcript_id "G1530.3";
chr11	PacBio	CDS	66285701	66285758	.	-	.	gene_id "ENSG00000174851"; transcript_id "G1530.3";
chr11	PacBio	CDS	66287598	66287676	.	-	.	gene_id "ENSG00000174851"; transcript_id "G1530.3";
chr11	PacBio	CDS	66287812	66287916	.	-	.	gene_id "ENSG00000174851"; transcript_id "G1530.3";
chr11	PacBio	CDS	66288081	66288292	.	-	.	gene_id "ENSG00000174851"; transcript_id "G1530.3";
chr11	PacBio	CDS	66288955	66288985	.	-	.	gene_id "ENSG00000174851"; transcript_id "G1530.3";
chr11	PacBio	transcript	66284581	66289143	.	-	.	gene_id "ENSG00000174851"; transcript_id "G1530.5";
chr11	PacBio	exon	66284581	66284966	.	-	.	gene_id "ENSG00000174851"; transcript_id "G1530.5";
chr11	PacBio	exon	66285381	66285536	.	-	.	gene_id "ENSG00000174851"; transcript_id "G1530.5";
chr11	PacBio	exon	66285701	66285758	.	-	.	gene_id "ENSG00000174851"; transcript_id "G1530.5";
chr11	PacBio	exon	66287598	66287676	.	-	.	gene_id "ENSG00000174851"; transcript_id "G1530.5";
chr11	PacBio	exon	66287812	66287916	.	-	.	gene_id "ENSG00000174851"; transcript_id "G1530.5";
chr11	PacBio	exon	66288081	66288292	.	-	.	gene_id "ENSG00000174851"; transcript_id "G1530.5";
chr11	PacBio	exon	66288955	66289143	.	-	.	gene_id "ENSG00000174851"; transcript_id "G1530.5";
chr11	PacBio	CDS	66284702	66284966	.	-	.	gene_id "ENSG00000174851"; transcript_id "G1530.5";
chr11	PacBio	CDS	66285381	66285536	.	-	.	gene_id "ENSG00000174851"; transcript_id "G1530.5";
chr11	PacBio	CDS	66285701	66285758	.	-	.	gene_id "ENSG00000174851"; transcript_id "G1530.5";
chr11	PacBio	CDS	66287598	66287676	.	-	.	gene_id "ENSG00000174851"; transcript_id "G1530.5";
chr11	PacBio	CDS	66287812	66287916	.	-	.	gene_id "ENSG00000174851"; transcript_id "G1530.5";
chr11	PacBio	CDS	66288081	66288292	.	-	.	gene_id "ENSG00000174851"; transcript_id "G1530.5";
chr11	PacBio	CDS	66288955	66288985	.	-	.	gene_id "ENSG00000174851"; transcript_id "G1530.5";
chr11	PacBio	transcript	66284581	66289147	.	-	.	gene_id "ENSG00000174851"; transcript_id "G1530.4";
chr11	PacBio	exon	66284581	66284783	.	-	.	gene_id "ENSG00000174851"; transcript_id "G1530.4";
chr11	PacBio	exon	66284873	66284966	.	-	.	gene_id "ENSG00000174851"; transcript_id "G1530.4";
chr11	PacBio	exon	66285381	66287676	.	-	.	gene_id "ENSG00000174851"; transcript_id "G1530.4";
chr11	PacBio	exon	66287812	66287916	.	-	.	gene_id "ENSG00000174851"; transcript_id "G1530.4";
chr11	PacBio	exon	66288081	66288292	.	-	.	gene_id "ENSG00000174851"; transcript_id "G1530.4";
chr11	PacBio	exon	66288955	66289147	.	-	.	gene_id "ENSG00000174851"; transcript_id "G1530.4";
chr11	PacBio	CDS	66284637	66284783	.	-	.	gene_id "ENSG00000174851"; transcript_id "G1530.4";
chr11	PacBio	CDS	66284873	66284966	.	-	.	gene_id "ENSG00000174851"; transcript_id "G1530.4";
chr11	PacBio	CDS	66285381	66285571	.	-	.	gene_id "ENSG00000174851"; transcript_id "G1530.4";
chr11	PacBio	transcript	66284583	66289135	.	-	.	gene_id "ENSG00000174851"; transcript_id "G1530.6";
chr11	PacBio	exon	66284583	66284783	.	-	.	gene_id "ENSG00000174851"; transcript_id "G1530.6";
chr11	PacBio	exon	66284873	66284966	.	-	.	gene_id "ENSG00000174851"; transcript_id "G1530.6";
chr11	PacBio	exon	66285701	66285758	.	-	.	gene_id "ENSG00000174851"; transcript_id "G1530.6";
chr11	PacBio	exon	66287598	66287676	.	-	.	gene_id "ENSG00000174851"; transcript_id "G1530.6";
chr11	PacBio	exon	66287812	66287916	.	-	.	gene_id "ENSG00000174851"; transcript_id "G1530.6";
chr11	PacBio	exon	66288081	66288292	.	-	.	gene_id "ENSG00000174851"; transcript_id "G1530.6";
chr11	PacBio	exon	66288955	66289135	.	-	.	gene_id "ENSG00000174851"; transcript_id "G1530.6";
chr11	PacBio	CDS	66284637	66284783	.	-	.	gene_id "ENSG00000174851"; transcript_id "G1530.6";
chr11	PacBio	CDS	66284873	66284966	.	-	.	gene_id "ENSG00000174851"; transcript_id "G1530.6";
chr11	PacBio	CDS	66285701	66285758	.	-	.	gene_id "ENSG00000174851"; transcript_id "G1530.6";
chr11	PacBio	CDS	66287598	66287676	.	-	.	gene_id "ENSG00000174851"; transcript_id "G1530.6";
chr11	PacBio	CDS	66287812	66287916	.	-	.	gene_id "ENSG00000174851"; transcript_id "G1530.6";
chr11	PacBio	CDS	66288081	66288292	.	-	.	gene_id "ENSG00000174851"; transcript_id "G1530.6";
chr11	PacBio	CDS	66288955	66288985	.	-	.	gene_id "ENSG00000174851"; transcript_id "G1530.6";
chr11	PacBio	transcript	66466911	66477335	.	+	.	gene_id "ENSG00000174516"; transcript_id "G1531.1";
chr11	PacBio	exon	66466911	66467027	.	+	.	gene_id "ENSG00000174516"; transcript_id "G1531.1";
chr11	PacBio	exon	66468128	66468280	.	+	.	gene_id "ENSG00000174516"; transcript_id "G1531.1";
chr11	PacBio	exon	66468833	66468904	.	+	.	gene_id "ENSG00000174516"; transcript_id "G1531.1";
chr11	PacBio	exon	66471242	66471371	.	+	.	gene_id "ENSG00000174516"; transcript_id "G1531.1";
chr11	PacBio	exon	66472369	66472470	.	+	.	gene_id "ENSG00000174516"; transcript_id "G1531.1";
chr11	PacBio	exon	66473241	66473435	.	+	.	gene_id "ENSG00000174516"; transcript_id "G1531.1";
chr11	PacBio	exon	66473737	66473925	.	+	.	gene_id "ENSG00000174516"; transcript_id "G1531.1";
chr11	PacBio	exon	66475598	66477335	.	+	.	gene_id "ENSG00000174516"; transcript_id "G1531.1";
chr11	PacBio	CDS	66468129	66468280	.	+	.	gene_id "ENSG00000174516"; transcript_id "G1531.1";
chr11	PacBio	CDS	66468833	66468904	.	+	.	gene_id "ENSG00000174516"; transcript_id "G1531.1";
chr11	PacBio	CDS	66471242	66471371	.	+	.	gene_id "ENSG00000174516"; transcript_id "G1531.1";
chr11	PacBio	CDS	66472369	66472470	.	+	.	gene_id "ENSG00000174516"; transcript_id "G1531.1";
chr11	PacBio	CDS	66473241	66473435	.	+	.	gene_id "ENSG00000174516"; transcript_id "G1531.1";
chr11	PacBio	CDS	66473737	66473925	.	+	.	gene_id "ENSG00000174516"; transcript_id "G1531.1";
chr11	PacBio	CDS	66475598	66476167	.	+	.	gene_id "ENSG00000174516"; transcript_id "G1531.1";
chr11	PacBio	transcript	66466911	66477336	.	+	.	gene_id "ENSG00000174516"; transcript_id "G1531.2";
chr11	PacBio	exon	66466911	66467027	.	+	.	gene_id "ENSG00000174516"; transcript_id "G1531.2";
chr11	PacBio	exon	66468128	66468280	.	+	.	gene_id "ENSG00000174516"; transcript_id "G1531.2";
chr11	PacBio	exon	66471242	66471371	.	+	.	gene_id "ENSG00000174516"; transcript_id "G1531.2";
chr11	PacBio	exon	66472369	66472470	.	+	.	gene_id "ENSG00000174516"; transcript_id "G1531.2";
chr11	PacBio	exon	66473241	66473435	.	+	.	gene_id "ENSG00000174516"; transcript_id "G1531.2";
chr11	PacBio	exon	66473737	66473925	.	+	.	gene_id "ENSG00000174516"; transcript_id "G1531.2";
chr11	PacBio	exon	66475598	66477336	.	+	.	gene_id "ENSG00000174516"; transcript_id "G1531.2";
chr11	PacBio	CDS	66468129	66468280	.	+	.	gene_id "ENSG00000174516"; transcript_id "G1531.2";
chr11	PacBio	CDS	66471242	66471371	.	+	.	gene_id "ENSG00000174516"; transcript_id "G1531.2";
chr11	PacBio	CDS	66472369	66472470	.	+	.	gene_id "ENSG00000174516"; transcript_id "G1531.2";
chr11	PacBio	CDS	66473241	66473435	.	+	.	gene_id "ENSG00000174516"; transcript_id "G1531.2";
chr11	PacBio	CDS	66473737	66473925	.	+	.	gene_id "ENSG00000174516"; transcript_id "G1531.2";
chr11	PacBio	CDS	66475598	66476167	.	+	.	gene_id "ENSG00000174516"; transcript_id "G1531.2";
chr11	PacBio	transcript	66480422	66509658	.	+	.	gene_id "ENSG00000254986"; transcript_id "G1532.1";
chr11	PacBio	exon	66480422	66480465	.	+	.	gene_id "ENSG00000254986"; transcript_id "G1532.1";
chr11	PacBio	exon	66482193	66482470	.	+	.	gene_id "ENSG00000254986"; transcript_id "G1532.1";
chr11	PacBio	exon	66485173	66485262	.	+	.	gene_id "ENSG00000254986"; transcript_id "G1532.1";
chr11	PacBio	exon	66486540	66486677	.	+	.	gene_id "ENSG00000254986"; transcript_id "G1532.1";
chr11	PacBio	exon	66487268	66487342	.	+	.	gene_id "ENSG00000254986"; transcript_id "G1532.1";
chr11	PacBio	exon	66487914	66488007	.	+	.	gene_id "ENSG00000254986"; transcript_id "G1532.1";
chr11	PacBio	exon	66491253	66491383	.	+	.	gene_id "ENSG00000254986"; transcript_id "G1532.1";
chr11	PacBio	exon	66491494	66491624	.	+	.	gene_id "ENSG00000254986"; transcript_id "G1532.1";
chr11	PacBio	exon	66491698	66491756	.	+	.	gene_id "ENSG00000254986"; transcript_id "G1532.1";
chr11	PacBio	exon	66492716	66492910	.	+	.	gene_id "ENSG00000254986"; transcript_id "G1532.1";
chr11	PacBio	exon	66493067	66493179	.	+	.	gene_id "ENSG00000254986"; transcript_id "G1532.1";
chr11	PacBio	exon	66493541	66493633	.	+	.	gene_id "ENSG00000254986"; transcript_id "G1532.1";
chr11	PacBio	exon	66495206	66495268	.	+	.	gene_id "ENSG00000254986"; transcript_id "G1532.1";
chr11	PacBio	exon	66495365	66495489	.	+	.	gene_id "ENSG00000254986"; transcript_id "G1532.1";
chr11	PacBio	exon	66495630	66495750	.	+	.	gene_id "ENSG00000254986"; transcript_id "G1532.1";
chr11	PacBio	exon	66497298	66497477	.	+	.	gene_id "ENSG00000254986"; transcript_id "G1532.1";
chr11	PacBio	exon	66504612	66504774	.	+	.	gene_id "ENSG00000254986"; transcript_id "G1532.1";
chr11	PacBio	exon	66509079	66509658	.	+	.	gene_id "ENSG00000254986"; transcript_id "G1532.1";
chr11	PacBio	CDS	66482201	66482470	.	+	.	gene_id "ENSG00000254986"; transcript_id "G1532.1";
chr11	PacBio	CDS	66485173	66485262	.	+	.	gene_id "ENSG00000254986"; transcript_id "G1532.1";
chr11	PacBio	CDS	66486540	66486677	.	+	.	gene_id "ENSG00000254986"; transcript_id "G1532.1";
chr11	PacBio	CDS	66487268	66487342	.	+	.	gene_id "ENSG00000254986"; transcript_id "G1532.1";
chr11	PacBio	CDS	66487914	66488007	.	+	.	gene_id "ENSG00000254986"; transcript_id "G1532.1";
chr11	PacBio	CDS	66491253	66491383	.	+	.	gene_id "ENSG00000254986"; transcript_id "G1532.1";
chr11	PacBio	CDS	66491494	66491624	.	+	.	gene_id "ENSG00000254986"; transcript_id "G1532.1";
chr11	PacBio	CDS	66491698	66491756	.	+	.	gene_id "ENSG00000254986"; transcript_id "G1532.1";
chr11	PacBio	CDS	66492716	66492910	.	+	.	gene_id "ENSG00000254986"; transcript_id "G1532.1";
chr11	PacBio	CDS	66493067	66493179	.	+	.	gene_id "ENSG00000254986"; transcript_id "G1532.1";
chr11	PacBio	CDS	66493541	66493633	.	+	.	gene_id "ENSG00000254986"; transcript_id "G1532.1";
chr11	PacBio	CDS	66495206	66495268	.	+	.	gene_id "ENSG00000254986"; transcript_id "G1532.1";
chr11	PacBio	CDS	66495365	66495489	.	+	.	gene_id "ENSG00000254986"; transcript_id "G1532.1";
chr11	PacBio	CDS	66495630	66495750	.	+	.	gene_id "ENSG00000254986"; transcript_id "G1532.1";
chr11	PacBio	CDS	66497298	66497477	.	+	.	gene_id "ENSG00000254986"; transcript_id "G1532.1";
chr11	PacBio	CDS	66504612	66504774	.	+	.	gene_id "ENSG00000254986"; transcript_id "G1532.1";
chr11	PacBio	CDS	66509079	66509251	.	+	.	gene_id "ENSG00000254986"; transcript_id "G1532.1";
chr11	PacBio	transcript	66480422	66509661	.	+	.	gene_id "ENSG00000254986"; transcript_id "G1532.2";
chr11	PacBio	exon	66480422	66480465	.	+	.	gene_id "ENSG00000254986"; transcript_id "G1532.2";
chr11	PacBio	exon	66482193	66482470	.	+	.	gene_id "ENSG00000254986"; transcript_id "G1532.2";
chr11	PacBio	exon	66485173	66485262	.	+	.	gene_id "ENSG00000254986"; transcript_id "G1532.2";
chr11	PacBio	exon	66486540	66486677	.	+	.	gene_id "ENSG00000254986"; transcript_id "G1532.2";
chr11	PacBio	exon	66487268	66487342	.	+	.	gene_id "ENSG00000254986"; transcript_id "G1532.2";
chr11	PacBio	exon	66487914	66488007	.	+	.	gene_id "ENSG00000254986"; transcript_id "G1532.2";
chr11	PacBio	exon	66491253	66491383	.	+	.	gene_id "ENSG00000254986"; transcript_id "G1532.2";
chr11	PacBio	exon	66491494	66491624	.	+	.	gene_id "ENSG00000254986"; transcript_id "G1532.2";
chr11	PacBio	exon	66491698	66491756	.	+	.	gene_id "ENSG00000254986"; transcript_id "G1532.2";
chr11	PacBio	exon	66492716	66492910	.	+	.	gene_id "ENSG00000254986"; transcript_id "G1532.2";
chr11	PacBio	exon	66493067	66493179	.	+	.	gene_id "ENSG00000254986"; transcript_id "G1532.2";
chr11	PacBio	exon	66493541	66493633	.	+	.	gene_id "ENSG00000254986"; transcript_id "G1532.2";
chr11	PacBio	exon	66495206	66495489	.	+	.	gene_id "ENSG00000254986"; transcript_id "G1532.2";
chr11	PacBio	exon	66495630	66495750	.	+	.	gene_id "ENSG00000254986"; transcript_id "G1532.2";
chr11	PacBio	exon	66497298	66497477	.	+	.	gene_id "ENSG00000254986"; transcript_id "G1532.2";
chr11	PacBio	exon	66504612	66504774	.	+	.	gene_id "ENSG00000254986"; transcript_id "G1532.2";
chr11	PacBio	exon	66509079	66509661	.	+	.	gene_id "ENSG00000254986"; transcript_id "G1532.2";
chr11	PacBio	CDS	66482201	66482470	.	+	.	gene_id "ENSG00000254986"; transcript_id "G1532.2";
chr11	PacBio	CDS	66485173	66485262	.	+	.	gene_id "ENSG00000254986"; transcript_id "G1532.2";
chr11	PacBio	CDS	66486540	66486677	.	+	.	gene_id "ENSG00000254986"; transcript_id "G1532.2";
chr11	PacBio	CDS	66487268	66487342	.	+	.	gene_id "ENSG00000254986"; transcript_id "G1532.2";
chr11	PacBio	CDS	66487914	66488007	.	+	.	gene_id "ENSG00000254986"; transcript_id "G1532.2";
chr11	PacBio	CDS	66491253	66491383	.	+	.	gene_id "ENSG00000254986"; transcript_id "G1532.2";
chr11	PacBio	CDS	66491494	66491624	.	+	.	gene_id "ENSG00000254986"; transcript_id "G1532.2";
chr11	PacBio	CDS	66491698	66491756	.	+	.	gene_id "ENSG00000254986"; transcript_id "G1532.2";
chr11	PacBio	CDS	66492716	66492910	.	+	.	gene_id "ENSG00000254986"; transcript_id "G1532.2";
chr11	PacBio	CDS	66493067	66493179	.	+	.	gene_id "ENSG00000254986"; transcript_id "G1532.2";
chr11	PacBio	CDS	66493541	66493633	.	+	.	gene_id "ENSG00000254986"; transcript_id "G1532.2";
chr11	PacBio	CDS	66495206	66495489	.	+	.	gene_id "ENSG00000254986"; transcript_id "G1532.2";
chr11	PacBio	CDS	66495630	66495750	.	+	.	gene_id "ENSG00000254986"; transcript_id "G1532.2";
chr11	PacBio	CDS	66497298	66497477	.	+	.	gene_id "ENSG00000254986"; transcript_id "G1532.2";
chr11	PacBio	CDS	66504612	66504774	.	+	.	gene_id "ENSG00000254986"; transcript_id "G1532.2";
chr11	PacBio	CDS	66509079	66509251	.	+	.	gene_id "ENSG00000254986"; transcript_id "G1532.2";
chr11	PacBio	transcript	66480435	66509658	.	+	.	gene_id "ENSG00000254986"; transcript_id "G1532.3";
chr11	PacBio	exon	66480435	66480465	.	+	.	gene_id "ENSG00000254986"; transcript_id "G1532.3";
chr11	PacBio	exon	66482196	66482470	.	+	.	gene_id "ENSG00000254986"; transcript_id "G1532.3";
chr11	PacBio	exon	66485173	66485262	.	+	.	gene_id "ENSG00000254986"; transcript_id "G1532.3";
chr11	PacBio	exon	66486540	66486677	.	+	.	gene_id "ENSG00000254986"; transcript_id "G1532.3";
chr11	PacBio	exon	66487268	66487342	.	+	.	gene_id "ENSG00000254986"; transcript_id "G1532.3";
chr11	PacBio	exon	66487914	66488007	.	+	.	gene_id "ENSG00000254986"; transcript_id "G1532.3";
chr11	PacBio	exon	66491253	66491383	.	+	.	gene_id "ENSG00000254986"; transcript_id "G1532.3";
chr11	PacBio	exon	66491494	66491624	.	+	.	gene_id "ENSG00000254986"; transcript_id "G1532.3";
chr11	PacBio	exon	66491698	66491756	.	+	.	gene_id "ENSG00000254986"; transcript_id "G1532.3";
chr11	PacBio	exon	66492716	66492910	.	+	.	gene_id "ENSG00000254986"; transcript_id "G1532.3";
chr11	PacBio	exon	66493067	66493179	.	+	.	gene_id "ENSG00000254986"; transcript_id "G1532.3";
chr11	PacBio	exon	66493541	66493633	.	+	.	gene_id "ENSG00000254986"; transcript_id "G1532.3";
chr11	PacBio	exon	66495206	66495268	.	+	.	gene_id "ENSG00000254986"; transcript_id "G1532.3";
chr11	PacBio	exon	66495365	66495489	.	+	.	gene_id "ENSG00000254986"; transcript_id "G1532.3";
chr11	PacBio	exon	66495630	66495750	.	+	.	gene_id "ENSG00000254986"; transcript_id "G1532.3";
chr11	PacBio	exon	66497298	66497477	.	+	.	gene_id "ENSG00000254986"; transcript_id "G1532.3";
chr11	PacBio	exon	66509079	66509658	.	+	.	gene_id "ENSG00000254986"; transcript_id "G1532.3";
chr11	PacBio	CDS	66482201	66482470	.	+	.	gene_id "ENSG00000254986"; transcript_id "G1532.3";
chr11	PacBio	CDS	66485173	66485262	.	+	.	gene_id "ENSG00000254986"; transcript_id "G1532.3";
chr11	PacBio	CDS	66486540	66486677	.	+	.	gene_id "ENSG00000254986"; transcript_id "G1532.3";
chr11	PacBio	CDS	66487268	66487342	.	+	.	gene_id "ENSG00000254986"; transcript_id "G1532.3";
chr11	PacBio	CDS	66487914	66488007	.	+	.	gene_id "ENSG00000254986"; transcript_id "G1532.3";
chr11	PacBio	CDS	66491253	66491383	.	+	.	gene_id "ENSG00000254986"; transcript_id "G1532.3";
chr11	PacBio	CDS	66491494	66491624	.	+	.	gene_id "ENSG00000254986"; transcript_id "G1532.3";
chr11	PacBio	CDS	66491698	66491756	.	+	.	gene_id "ENSG00000254986"; transcript_id "G1532.3";
chr11	PacBio	CDS	66492716	66492910	.	+	.	gene_id "ENSG00000254986"; transcript_id "G1532.3";
chr11	PacBio	CDS	66493067	66493179	.	+	.	gene_id "ENSG00000254986"; transcript_id "G1532.3";
chr11	PacBio	CDS	66493541	66493633	.	+	.	gene_id "ENSG00000254986"; transcript_id "G1532.3";
chr11	PacBio	CDS	66495206	66495268	.	+	.	gene_id "ENSG00000254986"; transcript_id "G1532.3";
chr11	PacBio	CDS	66495365	66495489	.	+	.	gene_id "ENSG00000254986"; transcript_id "G1532.3";
chr11	PacBio	CDS	66495630	66495750	.	+	.	gene_id "ENSG00000254986"; transcript_id "G1532.3";
chr11	PacBio	CDS	66497298	66497477	.	+	.	gene_id "ENSG00000254986"; transcript_id "G1532.3";
chr11	PacBio	CDS	66509079	66509531	.	+	.	gene_id "ENSG00000254986"; transcript_id "G1532.3";
chr11	PacBio	transcript	66480438	66509656	.	+	.	gene_id "ENSG00000254986"; transcript_id "G1532.5";
chr11	PacBio	exon	66480438	66480465	.	+	.	gene_id "ENSG00000254986"; transcript_id "G1532.5";
chr11	PacBio	exon	66482196	66482470	.	+	.	gene_id "ENSG00000254986"; transcript_id "G1532.5";
chr11	PacBio	exon	66485173	66485262	.	+	.	gene_id "ENSG00000254986"; transcript_id "G1532.5";
chr11	PacBio	exon	66487268	66487342	.	+	.	gene_id "ENSG00000254986"; transcript_id "G1532.5";
chr11	PacBio	exon	66487914	66488007	.	+	.	gene_id "ENSG00000254986"; transcript_id "G1532.5";
chr11	PacBio	exon	66491253	66491383	.	+	.	gene_id "ENSG00000254986"; transcript_id "G1532.5";
chr11	PacBio	exon	66491494	66491624	.	+	.	gene_id "ENSG00000254986"; transcript_id "G1532.5";
chr11	PacBio	exon	66491698	66491756	.	+	.	gene_id "ENSG00000254986"; transcript_id "G1532.5";
chr11	PacBio	exon	66492716	66492910	.	+	.	gene_id "ENSG00000254986"; transcript_id "G1532.5";
chr11	PacBio	exon	66493067	66493179	.	+	.	gene_id "ENSG00000254986"; transcript_id "G1532.5";
chr11	PacBio	exon	66493541	66493633	.	+	.	gene_id "ENSG00000254986"; transcript_id "G1532.5";
chr11	PacBio	exon	66495206	66495268	.	+	.	gene_id "ENSG00000254986"; transcript_id "G1532.5";
chr11	PacBio	exon	66495365	66495489	.	+	.	gene_id "ENSG00000254986"; transcript_id "G1532.5";
chr11	PacBio	exon	66495630	66495750	.	+	.	gene_id "ENSG00000254986"; transcript_id "G1532.5";
chr11	PacBio	exon	66497298	66497477	.	+	.	gene_id "ENSG00000254986"; transcript_id "G1532.5";
chr11	PacBio	exon	66504612	66504774	.	+	.	gene_id "ENSG00000254986"; transcript_id "G1532.5";
chr11	PacBio	exon	66509079	66509656	.	+	.	gene_id "ENSG00000254986"; transcript_id "G1532.5";
chr11	PacBio	CDS	66482201	66482470	.	+	.	gene_id "ENSG00000254986"; transcript_id "G1532.5";
chr11	PacBio	CDS	66485173	66485262	.	+	.	gene_id "ENSG00000254986"; transcript_id "G1532.5";
chr11	PacBio	CDS	66487268	66487342	.	+	.	gene_id "ENSG00000254986"; transcript_id "G1532.5";
chr11	PacBio	CDS	66487914	66488007	.	+	.	gene_id "ENSG00000254986"; transcript_id "G1532.5";
chr11	PacBio	CDS	66491253	66491383	.	+	.	gene_id "ENSG00000254986"; transcript_id "G1532.5";
chr11	PacBio	CDS	66491494	66491624	.	+	.	gene_id "ENSG00000254986"; transcript_id "G1532.5";
chr11	PacBio	CDS	66491698	66491756	.	+	.	gene_id "ENSG00000254986"; transcript_id "G1532.5";
chr11	PacBio	CDS	66492716	66492910	.	+	.	gene_id "ENSG00000254986"; transcript_id "G1532.5";
chr11	PacBio	CDS	66493067	66493179	.	+	.	gene_id "ENSG00000254986"; transcript_id "G1532.5";
chr11	PacBio	CDS	66493541	66493633	.	+	.	gene_id "ENSG00000254986"; transcript_id "G1532.5";
chr11	PacBio	CDS	66495206	66495268	.	+	.	gene_id "ENSG00000254986"; transcript_id "G1532.5";
chr11	PacBio	CDS	66495365	66495489	.	+	.	gene_id "ENSG00000254986"; transcript_id "G1532.5";
chr11	PacBio	CDS	66495630	66495750	.	+	.	gene_id "ENSG00000254986"; transcript_id "G1532.5";
chr11	PacBio	CDS	66497298	66497477	.	+	.	gene_id "ENSG00000254986"; transcript_id "G1532.5";
chr11	PacBio	CDS	66504612	66504774	.	+	.	gene_id "ENSG00000254986"; transcript_id "G1532.5";
chr11	PacBio	CDS	66509079	66509251	.	+	.	gene_id "ENSG00000254986"; transcript_id "G1532.5";
chr11	PacBio	transcript	66480438	66509657	.	+	.	gene_id "ENSG00000254986"; transcript_id "G1532.4";
chr11	PacBio	exon	66480438	66480465	.	+	.	gene_id "ENSG00000254986"; transcript_id "G1532.4";
chr11	PacBio	exon	66482193	66482470	.	+	.	gene_id "ENSG00000254986"; transcript_id "G1532.4";
chr11	PacBio	exon	66485173	66485262	.	+	.	gene_id "ENSG00000254986"; transcript_id "G1532.4";
chr11	PacBio	exon	66486540	66486677	.	+	.	gene_id "ENSG00000254986"; transcript_id "G1532.4";
chr11	PacBio	exon	66487268	66487342	.	+	.	gene_id "ENSG00000254986"; transcript_id "G1532.4";
chr11	PacBio	exon	66487914	66488007	.	+	.	gene_id "ENSG00000254986"; transcript_id "G1532.4";
chr11	PacBio	exon	66491253	66491383	.	+	.	gene_id "ENSG00000254986"; transcript_id "G1532.4";
chr11	PacBio	exon	66491494	66491624	.	+	.	gene_id "ENSG00000254986"; transcript_id "G1532.4";
chr11	PacBio	exon	66491698	66491756	.	+	.	gene_id "ENSG00000254986"; transcript_id "G1532.4";
chr11	PacBio	exon	66492716	66492910	.	+	.	gene_id "ENSG00000254986"; transcript_id "G1532.4";
chr11	PacBio	exon	66493067	66493179	.	+	.	gene_id "ENSG00000254986"; transcript_id "G1532.4";
chr11	PacBio	exon	66493541	66493633	.	+	.	gene_id "ENSG00000254986"; transcript_id "G1532.4";
chr11	PacBio	exon	66495206	66495268	.	+	.	gene_id "ENSG00000254986"; transcript_id "G1532.4";
chr11	PacBio	exon	66495630	66495750	.	+	.	gene_id "ENSG00000254986"; transcript_id "G1532.4";
chr11	PacBio	exon	66497298	66497477	.	+	.	gene_id "ENSG00000254986"; transcript_id "G1532.4";
chr11	PacBio	exon	66504612	66504774	.	+	.	gene_id "ENSG00000254986"; transcript_id "G1532.4";
chr11	PacBio	exon	66509079	66509657	.	+	.	gene_id "ENSG00000254986"; transcript_id "G1532.4";
chr11	PacBio	CDS	66482201	66482470	.	+	.	gene_id "ENSG00000254986"; transcript_id "G1532.4";
chr11	PacBio	CDS	66485173	66485262	.	+	.	gene_id "ENSG00000254986"; transcript_id "G1532.4";
chr11	PacBio	CDS	66486540	66486677	.	+	.	gene_id "ENSG00000254986"; transcript_id "G1532.4";
chr11	PacBio	CDS	66487268	66487342	.	+	.	gene_id "ENSG00000254986"; transcript_id "G1532.4";
chr11	PacBio	CDS	66487914	66488007	.	+	.	gene_id "ENSG00000254986"; transcript_id "G1532.4";
chr11	PacBio	CDS	66491253	66491383	.	+	.	gene_id "ENSG00000254986"; transcript_id "G1532.4";
chr11	PacBio	CDS	66491494	66491624	.	+	.	gene_id "ENSG00000254986"; transcript_id "G1532.4";
chr11	PacBio	CDS	66491698	66491756	.	+	.	gene_id "ENSG00000254986"; transcript_id "G1532.4";
chr11	PacBio	CDS	66492716	66492910	.	+	.	gene_id "ENSG00000254986"; transcript_id "G1532.4";
chr11	PacBio	CDS	66493067	66493179	.	+	.	gene_id "ENSG00000254986"; transcript_id "G1532.4";
chr11	PacBio	CDS	66493541	66493633	.	+	.	gene_id "ENSG00000254986"; transcript_id "G1532.4";
chr11	PacBio	CDS	66495206	66495268	.	+	.	gene_id "ENSG00000254986"; transcript_id "G1532.4";
chr11	PacBio	CDS	66495630	66495644	.	+	.	gene_id "ENSG00000254986"; transcript_id "G1532.4";
chr11	PacBio	transcript	66563464	66568610	.	-	.	gene_id "ENSG00000174080"; transcript_id "G1533.1";
chr11	PacBio	exon	66563464	66564007	.	-	.	gene_id "ENSG00000174080"; transcript_id "G1533.1";
chr11	PacBio	exon	66564088	66564146	.	-	.	gene_id "ENSG00000174080"; transcript_id "G1533.1";
chr11	PacBio	exon	66564558	66564648	.	-	.	gene_id "ENSG00000174080"; transcript_id "G1533.1";
chr11	PacBio	exon	66564742	66564806	.	-	.	gene_id "ENSG00000174080"; transcript_id "G1533.1";
chr11	PacBio	exon	66564887	66565006	.	-	.	gene_id "ENSG00000174080"; transcript_id "G1533.1";
chr11	PacBio	exon	66565671	66565751	.	-	.	gene_id "ENSG00000174080"; transcript_id "G1533.1";
chr11	PacBio	exon	66565831	66565927	.	-	.	gene_id "ENSG00000174080"; transcript_id "G1533.1";
chr11	PacBio	exon	66566022	66566167	.	-	.	gene_id "ENSG00000174080"; transcript_id "G1533.1";
chr11	PacBio	exon	66566291	66566404	.	-	.	gene_id "ENSG00000174080"; transcript_id "G1533.1";
chr11	PacBio	exon	66567246	66567321	.	-	.	gene_id "ENSG00000174080"; transcript_id "G1533.1";
chr11	PacBio	exon	66567444	66567505	.	-	.	gene_id "ENSG00000174080"; transcript_id "G1533.1";
chr11	PacBio	exon	66567578	66567662	.	-	.	gene_id "ENSG00000174080"; transcript_id "G1533.1";
chr11	PacBio	exon	66567984	66568082	.	-	.	gene_id "ENSG00000174080"; transcript_id "G1533.1";
chr11	PacBio	exon	66568274	66568610	.	-	.	gene_id "ENSG00000174080"; transcript_id "G1533.1";
chr11	PacBio	CDS	66563933	66564007	.	-	.	gene_id "ENSG00000174080"; transcript_id "G1533.1";
chr11	PacBio	CDS	66564088	66564146	.	-	.	gene_id "ENSG00000174080"; transcript_id "G1533.1";
chr11	PacBio	CDS	66564558	66564648	.	-	.	gene_id "ENSG00000174080"; transcript_id "G1533.1";
chr11	PacBio	CDS	66564742	66564806	.	-	.	gene_id "ENSG00000174080"; transcript_id "G1533.1";
chr11	PacBio	CDS	66564887	66565006	.	-	.	gene_id "ENSG00000174080"; transcript_id "G1533.1";
chr11	PacBio	CDS	66565671	66565751	.	-	.	gene_id "ENSG00000174080"; transcript_id "G1533.1";
chr11	PacBio	CDS	66565831	66565927	.	-	.	gene_id "ENSG00000174080"; transcript_id "G1533.1";
chr11	PacBio	CDS	66566022	66566167	.	-	.	gene_id "ENSG00000174080"; transcript_id "G1533.1";
chr11	PacBio	CDS	66566291	66566404	.	-	.	gene_id "ENSG00000174080"; transcript_id "G1533.1";
chr11	PacBio	CDS	66567246	66567321	.	-	.	gene_id "ENSG00000174080"; transcript_id "G1533.1";
chr11	PacBio	CDS	66567444	66567505	.	-	.	gene_id "ENSG00000174080"; transcript_id "G1533.1";
chr11	PacBio	CDS	66567578	66567662	.	-	.	gene_id "ENSG00000174080"; transcript_id "G1533.1";
chr11	PacBio	CDS	66567984	66568082	.	-	.	gene_id "ENSG00000174080"; transcript_id "G1533.1";
chr11	PacBio	CDS	66568274	66568486	.	-	.	gene_id "ENSG00000174080"; transcript_id "G1533.1";
chr11	PacBio	transcript	66563465	66568576	.	-	.	gene_id "ENSG00000174080"; transcript_id "G1533.2";
chr11	PacBio	exon	66563465	66564007	.	-	.	gene_id "ENSG00000174080"; transcript_id "G1533.2";
chr11	PacBio	exon	66564088	66564648	.	-	.	gene_id "ENSG00000174080"; transcript_id "G1533.2";
chr11	PacBio	exon	66564742	66564806	.	-	.	gene_id "ENSG00000174080"; transcript_id "G1533.2";
chr11	PacBio	exon	66564887	66565006	.	-	.	gene_id "ENSG00000174080"; transcript_id "G1533.2";
chr11	PacBio	exon	66565671	66565751	.	-	.	gene_id "ENSG00000174080"; transcript_id "G1533.2";
chr11	PacBio	exon	66565831	66565927	.	-	.	gene_id "ENSG00000174080"; transcript_id "G1533.2";
chr11	PacBio	exon	66566022	66566167	.	-	.	gene_id "ENSG00000174080"; transcript_id "G1533.2";
chr11	PacBio	exon	66566291	66566404	.	-	.	gene_id "ENSG00000174080"; transcript_id "G1533.2";
chr11	PacBio	exon	66567246	66567321	.	-	.	gene_id "ENSG00000174080"; transcript_id "G1533.2";
chr11	PacBio	exon	66567444	66567505	.	-	.	gene_id "ENSG00000174080"; transcript_id "G1533.2";
chr11	PacBio	exon	66567578	66567662	.	-	.	gene_id "ENSG00000174080"; transcript_id "G1533.2";
chr11	PacBio	exon	66567984	66568082	.	-	.	gene_id "ENSG00000174080"; transcript_id "G1533.2";
chr11	PacBio	exon	66568274	66568576	.	-	.	gene_id "ENSG00000174080"; transcript_id "G1533.2";
chr11	PacBio	CDS	66564472	66564648	.	-	.	gene_id "ENSG00000174080"; transcript_id "G1533.2";
chr11	PacBio	CDS	66564742	66564806	.	-	.	gene_id "ENSG00000174080"; transcript_id "G1533.2";
chr11	PacBio	CDS	66564887	66565006	.	-	.	gene_id "ENSG00000174080"; transcript_id "G1533.2";
chr11	PacBio	CDS	66565671	66565751	.	-	.	gene_id "ENSG00000174080"; transcript_id "G1533.2";
chr11	PacBio	CDS	66565831	66565927	.	-	.	gene_id "ENSG00000174080"; transcript_id "G1533.2";
chr11	PacBio	CDS	66566022	66566167	.	-	.	gene_id "ENSG00000174080"; transcript_id "G1533.2";
chr11	PacBio	CDS	66566291	66566404	.	-	.	gene_id "ENSG00000174080"; transcript_id "G1533.2";
chr11	PacBio	CDS	66567246	66567321	.	-	.	gene_id "ENSG00000174080"; transcript_id "G1533.2";
chr11	PacBio	CDS	66567444	66567505	.	-	.	gene_id "ENSG00000174080"; transcript_id "G1533.2";
chr11	PacBio	CDS	66567578	66567662	.	-	.	gene_id "ENSG00000174080"; transcript_id "G1533.2";
chr11	PacBio	CDS	66567984	66568082	.	-	.	gene_id "ENSG00000174080"; transcript_id "G1533.2";
chr11	PacBio	CDS	66568274	66568486	.	-	.	gene_id "ENSG00000174080"; transcript_id "G1533.2";
chr11	PacBio	transcript	66563469	66568583	.	-	.	gene_id "ENSG00000174080"; transcript_id "G1533.3";
chr11	PacBio	exon	66563469	66564007	.	-	.	gene_id "ENSG00000174080"; transcript_id "G1533.3";
chr11	PacBio	exon	66564088	66564146	.	-	.	gene_id "ENSG00000174080"; transcript_id "G1533.3";
chr11	PacBio	exon	66564558	66564648	.	-	.	gene_id "ENSG00000174080"; transcript_id "G1533.3";
chr11	PacBio	exon	66564742	66564806	.	-	.	gene_id "ENSG00000174080"; transcript_id "G1533.3";
chr11	PacBio	exon	66564887	66565006	.	-	.	gene_id "ENSG00000174080"; transcript_id "G1533.3";
chr11	PacBio	exon	66565671	66565751	.	-	.	gene_id "ENSG00000174080"; transcript_id "G1533.3";
chr11	PacBio	exon	66565831	66565927	.	-	.	gene_id "ENSG00000174080"; transcript_id "G1533.3";
chr11	PacBio	exon	66566022	66566167	.	-	.	gene_id "ENSG00000174080"; transcript_id "G1533.3";
chr11	PacBio	exon	66566291	66566404	.	-	.	gene_id "ENSG00000174080"; transcript_id "G1533.3";
chr11	PacBio	exon	66567246	66567321	.	-	.	gene_id "ENSG00000174080"; transcript_id "G1533.3";
chr11	PacBio	exon	66567444	66567505	.	-	.	gene_id "ENSG00000174080"; transcript_id "G1533.3";
chr11	PacBio	exon	66567578	66567662	.	-	.	gene_id "ENSG00000174080"; transcript_id "G1533.3";
chr11	PacBio	exon	66567984	66568583	.	-	.	gene_id "ENSG00000174080"; transcript_id "G1533.3";
chr11	PacBio	CDS	66563933	66564007	.	-	.	gene_id "ENSG00000174080"; transcript_id "G1533.3";
chr11	PacBio	CDS	66564088	66564146	.	-	.	gene_id "ENSG00000174080"; transcript_id "G1533.3";
chr11	PacBio	CDS	66564558	66564648	.	-	.	gene_id "ENSG00000174080"; transcript_id "G1533.3";
chr11	PacBio	CDS	66564742	66564806	.	-	.	gene_id "ENSG00000174080"; transcript_id "G1533.3";
chr11	PacBio	CDS	66564887	66565006	.	-	.	gene_id "ENSG00000174080"; transcript_id "G1533.3";
chr11	PacBio	CDS	66565671	66565751	.	-	.	gene_id "ENSG00000174080"; transcript_id "G1533.3";
chr11	PacBio	CDS	66565831	66565927	.	-	.	gene_id "ENSG00000174080"; transcript_id "G1533.3";
chr11	PacBio	CDS	66566022	66566167	.	-	.	gene_id "ENSG00000174080"; transcript_id "G1533.3";
chr11	PacBio	CDS	66566291	66566404	.	-	.	gene_id "ENSG00000174080"; transcript_id "G1533.3";
chr11	PacBio	CDS	66567246	66567321	.	-	.	gene_id "ENSG00000174080"; transcript_id "G1533.3";
chr11	PacBio	CDS	66567444	66567505	.	-	.	gene_id "ENSG00000174080"; transcript_id "G1533.3";
chr11	PacBio	CDS	66567578	66567662	.	-	.	gene_id "ENSG00000174080"; transcript_id "G1533.3";
chr11	PacBio	CDS	66567984	66568160	.	-	.	gene_id "ENSG00000174080"; transcript_id "G1533.3";
chr11	PacBio	transcript	66593152	66606020	.	+	.	gene_id "ENSG00000173992"; transcript_id "G1534.1";
chr11	PacBio	exon	66593152	66593300	.	+	.	gene_id "ENSG00000173992"; transcript_id "G1534.1";
chr11	PacBio	exon	66593642	66593714	.	+	.	gene_id "ENSG00000173992"; transcript_id "G1534.1";
chr11	PacBio	exon	66599116	66599253	.	+	.	gene_id "ENSG00000173992"; transcript_id "G1534.1";
chr11	PacBio	exon	66599459	66599636	.	+	.	gene_id "ENSG00000173992"; transcript_id "G1534.1";
chr11	PacBio	exon	66600489	66600549	.	+	.	gene_id "ENSG00000173992"; transcript_id "G1534.1";
chr11	PacBio	exon	66605339	66605416	.	+	.	gene_id "ENSG00000173992"; transcript_id "G1534.1";
chr11	PacBio	exon	66605489	66605592	.	+	.	gene_id "ENSG00000173992"; transcript_id "G1534.1";
chr11	PacBio	exon	66605702	66606020	.	+	.	gene_id "ENSG00000173992"; transcript_id "G1534.1";
chr11	PacBio	CDS	66593262	66593300	.	+	.	gene_id "ENSG00000173992"; transcript_id "G1534.1";
chr11	PacBio	CDS	66593642	66593714	.	+	.	gene_id "ENSG00000173992"; transcript_id "G1534.1";
chr11	PacBio	CDS	66599116	66599253	.	+	.	gene_id "ENSG00000173992"; transcript_id "G1534.1";
chr11	PacBio	CDS	66599459	66599636	.	+	.	gene_id "ENSG00000173992"; transcript_id "G1534.1";
chr11	PacBio	CDS	66600489	66600549	.	+	.	gene_id "ENSG00000173992"; transcript_id "G1534.1";
chr11	PacBio	CDS	66605339	66605416	.	+	.	gene_id "ENSG00000173992"; transcript_id "G1534.1";
chr11	PacBio	CDS	66605489	66605592	.	+	.	gene_id "ENSG00000173992"; transcript_id "G1534.1";
chr11	PacBio	CDS	66605702	66605855	.	+	.	gene_id "ENSG00000173992"; transcript_id "G1534.1";
chr11	PacBio	transcript	66593152	66606020	.	+	.	gene_id "ENSG00000173992"; transcript_id "G1534.3";
chr11	PacBio	exon	66593152	66593300	.	+	.	gene_id "ENSG00000173992"; transcript_id "G1534.3";
chr11	PacBio	exon	66593642	66593714	.	+	.	gene_id "ENSG00000173992"; transcript_id "G1534.3";
chr11	PacBio	exon	66599116	66599636	.	+	.	gene_id "ENSG00000173992"; transcript_id "G1534.3";
chr11	PacBio	exon	66600489	66600549	.	+	.	gene_id "ENSG00000173992"; transcript_id "G1534.3";
chr11	PacBio	exon	66605154	66605416	.	+	.	gene_id "ENSG00000173992"; transcript_id "G1534.3";
chr11	PacBio	exon	66605489	66605592	.	+	.	gene_id "ENSG00000173992"; transcript_id "G1534.3";
chr11	PacBio	exon	66605702	66606020	.	+	.	gene_id "ENSG00000173992"; transcript_id "G1534.3";
chr11	PacBio	CDS	66593262	66593300	.	+	.	gene_id "ENSG00000173992"; transcript_id "G1534.3";
chr11	PacBio	CDS	66593642	66593714	.	+	.	gene_id "ENSG00000173992"; transcript_id "G1534.3";
chr11	PacBio	CDS	66599116	66599261	.	+	.	gene_id "ENSG00000173992"; transcript_id "G1534.3";
chr11	PacBio	transcript	66593152	66606703	.	+	.	gene_id "ENSG00000173992"; transcript_id "G1534.2";
chr11	PacBio	exon	66593152	66593300	.	+	.	gene_id "ENSG00000173992"; transcript_id "G1534.2";
chr11	PacBio	exon	66593642	66593714	.	+	.	gene_id "ENSG00000173992"; transcript_id "G1534.2";
chr11	PacBio	exon	66599116	66599253	.	+	.	gene_id "ENSG00000173992"; transcript_id "G1534.2";
chr11	PacBio	exon	66599459	66599636	.	+	.	gene_id "ENSG00000173992"; transcript_id "G1534.2";
chr11	PacBio	exon	66600489	66600549	.	+	.	gene_id "ENSG00000173992"; transcript_id "G1534.2";
chr11	PacBio	exon	66605339	66605416	.	+	.	gene_id "ENSG00000173992"; transcript_id "G1534.2";
chr11	PacBio	exon	66605489	66605592	.	+	.	gene_id "ENSG00000173992"; transcript_id "G1534.2";
chr11	PacBio	exon	66605702	66606703	.	+	.	gene_id "ENSG00000173992"; transcript_id "G1534.2";
chr11	PacBio	CDS	66593262	66593300	.	+	.	gene_id "ENSG00000173992"; transcript_id "G1534.2";
chr11	PacBio	CDS	66593642	66593714	.	+	.	gene_id "ENSG00000173992"; transcript_id "G1534.2";
chr11	PacBio	CDS	66599116	66599253	.	+	.	gene_id "ENSG00000173992"; transcript_id "G1534.2";
chr11	PacBio	CDS	66599459	66599636	.	+	.	gene_id "ENSG00000173992"; transcript_id "G1534.2";
chr11	PacBio	CDS	66600489	66600549	.	+	.	gene_id "ENSG00000173992"; transcript_id "G1534.2";
chr11	PacBio	CDS	66605339	66605416	.	+	.	gene_id "ENSG00000173992"; transcript_id "G1534.2";
chr11	PacBio	CDS	66605489	66605592	.	+	.	gene_id "ENSG00000173992"; transcript_id "G1534.2";
chr11	PacBio	CDS	66605702	66605855	.	+	.	gene_id "ENSG00000173992"; transcript_id "G1534.2";
chr11	PacBio	transcript	66593185	66606018	.	+	.	gene_id "ENSG00000173992"; transcript_id "G1534.4";
chr11	PacBio	exon	66593185	66593300	.	+	.	gene_id "ENSG00000173992"; transcript_id "G1534.4";
chr11	PacBio	exon	66593642	66593714	.	+	.	gene_id "ENSG00000173992"; transcript_id "G1534.4";
chr11	PacBio	exon	66599116	66599636	.	+	.	gene_id "ENSG00000173992"; transcript_id "G1534.4";
chr11	PacBio	exon	66600489	66600549	.	+	.	gene_id "ENSG00000173992"; transcript_id "G1534.4";
chr11	PacBio	exon	66605339	66605416	.	+	.	gene_id "ENSG00000173992"; transcript_id "G1534.4";
chr11	PacBio	exon	66605489	66605592	.	+	.	gene_id "ENSG00000173992"; transcript_id "G1534.4";
chr11	PacBio	exon	66605702	66606018	.	+	.	gene_id "ENSG00000173992"; transcript_id "G1534.4";
chr11	PacBio	CDS	66593262	66593300	.	+	.	gene_id "ENSG00000173992"; transcript_id "G1534.4";
chr11	PacBio	CDS	66593642	66593714	.	+	.	gene_id "ENSG00000173992"; transcript_id "G1534.4";
chr11	PacBio	CDS	66599116	66599261	.	+	.	gene_id "ENSG00000173992"; transcript_id "G1534.4";
chr11	PacBio	transcript	66593189	66606018	.	+	.	gene_id "ENSG00000173992"; transcript_id "G1534.5";
chr11	PacBio	exon	66593189	66593300	.	+	.	gene_id "ENSG00000173992"; transcript_id "G1534.5";
chr11	PacBio	exon	66593642	66593714	.	+	.	gene_id "ENSG00000173992"; transcript_id "G1534.5";
chr11	PacBio	exon	66599116	66600549	.	+	.	gene_id "ENSG00000173992"; transcript_id "G1534.5";
chr11	PacBio	exon	66605339	66605416	.	+	.	gene_id "ENSG00000173992"; transcript_id "G1534.5";
chr11	PacBio	exon	66605489	66605592	.	+	.	gene_id "ENSG00000173992"; transcript_id "G1534.5";
chr11	PacBio	exon	66605702	66606018	.	+	.	gene_id "ENSG00000173992"; transcript_id "G1534.5";
chr11	PacBio	CDS	66593262	66593300	.	+	.	gene_id "ENSG00000173992"; transcript_id "G1534.5";
chr11	PacBio	CDS	66593642	66593714	.	+	.	gene_id "ENSG00000173992"; transcript_id "G1534.5";
chr11	PacBio	CDS	66599116	66599261	.	+	.	gene_id "ENSG00000173992"; transcript_id "G1534.5";
chr11	PacBio	transcript	66616599	66641186	.	+	.	gene_id "ENSG00000248643"; transcript_id "G1535.2";
chr11	PacBio	exon	66616599	66617057	.	+	.	gene_id "ENSG00000248643"; transcript_id "G1535.2";
chr11	PacBio	exon	66639700	66641186	.	+	.	gene_id "ENSG00000248643"; transcript_id "G1535.2";
chr11	PacBio	CDS	66639712	66640245	.	+	.	gene_id "ENSG00000248643"; transcript_id "G1535.2";
chr11	PacBio	transcript	66616610	66627340	.	+	.	gene_id "ENSG00000239306"; transcript_id "G1535.3";
chr11	PacBio	exon	66616610	66617057	.	+	.	gene_id "ENSG00000239306"; transcript_id "G1535.3";
chr11	PacBio	exon	66624214	66627340	.	+	.	gene_id "ENSG00000239306"; transcript_id "G1535.3";
chr11	PacBio	CDS	66616721	66617057	.	+	.	gene_id "ENSG00000239306"; transcript_id "G1535.3";
chr11	PacBio	CDS	66624214	66625733	.	+	.	gene_id "ENSG00000239306"; transcript_id "G1535.3";
chr11	PacBio	transcript	66616610	66644079	.	+	.	gene_id "ENSG00000248643"; transcript_id "G1535.4";
chr11	PacBio	exon	66616610	66617057	.	+	.	gene_id "ENSG00000248643"; transcript_id "G1535.4";
chr11	PacBio	exon	66639700	66640123	.	+	.	gene_id "ENSG00000248643"; transcript_id "G1535.4";
chr11	PacBio	exon	66643450	66644079	.	+	.	gene_id "ENSG00000248643"; transcript_id "G1535.4";
chr11	PacBio	CDS	66639712	66640123	.	+	.	gene_id "ENSG00000248643"; transcript_id "G1535.4";
chr11	PacBio	CDS	66643450	66644078	.	+	.	gene_id "ENSG00000248643"; transcript_id "G1535.4";
chr11	PacBio	transcript	66616616	66619301	.	+	.	gene_id "ENSG00000239306"; transcript_id "G1535.5";
chr11	PacBio	exon	66616616	66619301	.	+	.	gene_id "ENSG00000239306"; transcript_id "G1535.5";
chr11	PacBio	CDS	66616721	66617113	.	+	.	gene_id "ENSG00000239306"; transcript_id "G1535.5";
chr11	PacBio	transcript	66616626	66627338	.	+	.	gene_id "ENSG00000239306"; transcript_id "G1535.6";
chr11	PacBio	exon	66616626	66617057	.	+	.	gene_id "ENSG00000239306"; transcript_id "G1535.6";
chr11	PacBio	exon	66626461	66627338	.	+	.	gene_id "ENSG00000239306"; transcript_id "G1535.6";
chr11	PacBio	CDS	66616721	66617057	.	+	.	gene_id "ENSG00000239306"; transcript_id "G1535.6";
chr11	PacBio	CDS	66626461	66626483	.	+	.	gene_id "ENSG00000239306"; transcript_id "G1535.6";
chr11	PacBio	transcript	66616630	66627340	.	+	.	gene_id "ENSG00000239306"; transcript_id "G1535.7";
chr11	PacBio	exon	66616630	66617057	.	+	.	gene_id "ENSG00000239306"; transcript_id "G1535.7";
chr11	PacBio	exon	66624214	66625678	.	+	.	gene_id "ENSG00000239306"; transcript_id "G1535.7";
chr11	PacBio	exon	66626461	66627340	.	+	.	gene_id "ENSG00000239306"; transcript_id "G1535.7";
chr11	PacBio	CDS	66616721	66617057	.	+	.	gene_id "ENSG00000239306"; transcript_id "G1535.7";
chr11	PacBio	CDS	66624214	66625678	.	+	.	gene_id "ENSG00000239306"; transcript_id "G1535.7";
chr11	PacBio	CDS	66626461	66626668	.	+	.	gene_id "ENSG00000239306"; transcript_id "G1535.7";
chr11	PacBio	transcript	66616630	66646469	.	+	.	gene_id "ENSG00000248643"; transcript_id "G1535.8";
chr11	PacBio	exon	66616630	66617057	.	+	.	gene_id "ENSG00000248643"; transcript_id "G1535.8";
chr11	PacBio	exon	66639700	66640123	.	+	.	gene_id "ENSG00000248643"; transcript_id "G1535.8";
chr11	PacBio	exon	66643450	66644140	.	+	.	gene_id "ENSG00000248643"; transcript_id "G1535.8";
chr11	PacBio	exon	66646027	66646469	.	+	.	gene_id "ENSG00000248643"; transcript_id "G1535.8";
chr11	PacBio	CDS	66639712	66640123	.	+	.	gene_id "ENSG00000248643"; transcript_id "G1535.8";
chr11	PacBio	CDS	66643450	66644132	.	+	.	gene_id "ENSG00000248643"; transcript_id "G1535.8";
chr11	PacBio	transcript	66617183	66627340	.	+	.	gene_id "ENSG00000239306"; transcript_id "G1535.9";
chr11	PacBio	exon	66617183	66617550	.	+	.	gene_id "ENSG00000239306"; transcript_id "G1535.9";
chr11	PacBio	exon	66624214	66625678	.	+	.	gene_id "ENSG00000239306"; transcript_id "G1535.9";
chr11	PacBio	exon	66626461	66627340	.	+	.	gene_id "ENSG00000239306"; transcript_id "G1535.9";
chr11	PacBio	CDS	66624231	66625678	.	+	.	gene_id "ENSG00000239306"; transcript_id "G1535.9";
chr11	PacBio	CDS	66626461	66626668	.	+	.	gene_id "ENSG00000239306"; transcript_id "G1535.9";
chr11	PacBio	transcript	66638655	66646467	.	+	.	gene_id "ENSG00000173933"; transcript_id "G1535.10";
chr11	PacBio	exon	66638655	66638752	.	+	.	gene_id "ENSG00000173933"; transcript_id "G1535.10";
chr11	PacBio	exon	66639700	66640123	.	+	.	gene_id "ENSG00000173933"; transcript_id "G1535.10";
chr11	PacBio	exon	66646027	66646467	.	+	.	gene_id "ENSG00000173933"; transcript_id "G1535.10";
chr11	PacBio	CDS	66639712	66640123	.	+	.	gene_id "ENSG00000173933"; transcript_id "G1535.10";
chr11	PacBio	CDS	66646027	66646046	.	+	.	gene_id "ENSG00000173933"; transcript_id "G1535.10";
chr11	PacBio	transcript	66638667	66668383	.	+	.	gene_id "ENSG00000173933"; transcript_id "G1535.11";
chr11	PacBio	exon	66638667	66638752	.	+	.	gene_id "ENSG00000173933"; transcript_id "G1535.11";
chr11	PacBio	exon	66639700	66640123	.	+	.	gene_id "ENSG00000173933"; transcript_id "G1535.11";
chr11	PacBio	exon	66657136	66657259	.	+	.	gene_id "ENSG00000173933"; transcript_id "G1535.11";
chr11	PacBio	exon	66665856	66668383	.	+	.	gene_id "ENSG00000173933"; transcript_id "G1535.11";
chr11	PacBio	CDS	66639712	66640123	.	+	.	gene_id "ENSG00000173933"; transcript_id "G1535.11";
chr11	PacBio	CDS	66657136	66657179	.	+	.	gene_id "ENSG00000173933"; transcript_id "G1535.11";
chr11	PacBio	transcript	66638684	66641152	.	+	.	gene_id "ENSG00000173933"; transcript_id "G1535.12";
chr11	PacBio	exon	66638684	66638752	.	+	.	gene_id "ENSG00000173933"; transcript_id "G1535.12";
chr11	PacBio	exon	66639700	66641152	.	+	.	gene_id "ENSG00000173933"; transcript_id "G1535.12";
chr11	PacBio	CDS	66639712	66640245	.	+	.	gene_id "ENSG00000173933"; transcript_id "G1535.12";
chr11	PacBio	transcript	66638684	66646471	.	+	.	gene_id "ENSG00000173933"; transcript_id "G1535.13";
chr11	PacBio	exon	66638684	66638893	.	+	.	gene_id "ENSG00000173933"; transcript_id "G1535.13";
chr11	PacBio	exon	66639700	66640123	.	+	.	gene_id "ENSG00000173933"; transcript_id "G1535.13";
chr11	PacBio	exon	66643450	66644140	.	+	.	gene_id "ENSG00000173933"; transcript_id "G1535.13";
chr11	PacBio	exon	66646027	66646471	.	+	.	gene_id "ENSG00000173933"; transcript_id "G1535.13";
chr11	PacBio	CDS	66639712	66640123	.	+	.	gene_id "ENSG00000173933"; transcript_id "G1535.13";
chr11	PacBio	CDS	66643450	66644132	.	+	.	gene_id "ENSG00000173933"; transcript_id "G1535.13";
chr11	PacBio	transcript	66638687	66646469	.	+	.	gene_id "ENSG00000173933"; transcript_id "G1535.14";
chr11	PacBio	exon	66638687	66638752	.	+	.	gene_id "ENSG00000173933"; transcript_id "G1535.14";
chr11	PacBio	exon	66639700	66640123	.	+	.	gene_id "ENSG00000173933"; transcript_id "G1535.14";
chr11	PacBio	exon	66643450	66644140	.	+	.	gene_id "ENSG00000173933"; transcript_id "G1535.14";
chr11	PacBio	exon	66646027	66646469	.	+	.	gene_id "ENSG00000173933"; transcript_id "G1535.14";
chr11	PacBio	CDS	66639712	66640123	.	+	.	gene_id "ENSG00000173933"; transcript_id "G1535.14";
chr11	PacBio	CDS	66643450	66644132	.	+	.	gene_id "ENSG00000173933"; transcript_id "G1535.14";
chr11	PacBio	transcript	66638705	66641151	.	+	.	gene_id "ENSG00000248643"; transcript_id "G1535.16";
chr11	PacBio	exon	66638705	66641151	.	+	.	gene_id "ENSG00000248643"; transcript_id "G1535.16";
chr11	PacBio	CDS	66639712	66640245	.	+	.	gene_id "ENSG00000248643"; transcript_id "G1535.16";
chr11	PacBio	transcript	66638802	66641186	.	+	.	gene_id "ENSG00000173933"; transcript_id "G1535.17";
chr11	PacBio	exon	66638802	66638893	.	+	.	gene_id "ENSG00000173933"; transcript_id "G1535.17";
chr11	PacBio	exon	66639700	66641186	.	+	.	gene_id "ENSG00000173933"; transcript_id "G1535.17";
chr11	PacBio	CDS	66639712	66640245	.	+	.	gene_id "ENSG00000173933"; transcript_id "G1535.17";
chr11	PacBio	transcript	66744717	66843318	.	+	.	gene_id "ENSG00000173715"; transcript_id "G1536.1";
chr11	PacBio	exon	66744717	66744919	.	+	.	gene_id "ENSG00000173715"; transcript_id "G1536.1";
chr11	PacBio	exon	66748379	66748517	.	+	.	gene_id "ENSG00000173715"; transcript_id "G1536.1";
chr11	PacBio	exon	66756353	66756505	.	+	.	gene_id "ENSG00000173715"; transcript_id "G1536.1";
chr11	PacBio	exon	66759043	66759096	.	+	.	gene_id "ENSG00000173715"; transcript_id "G1536.1";
chr11	PacBio	exon	66788160	66788269	.	+	.	gene_id "ENSG00000173715"; transcript_id "G1536.1";
chr11	PacBio	exon	66796281	66796364	.	+	.	gene_id "ENSG00000173715"; transcript_id "G1536.1";
chr11	PacBio	exon	66800641	66800696	.	+	.	gene_id "ENSG00000173715"; transcript_id "G1536.1";
chr11	PacBio	exon	66801031	66801102	.	+	.	gene_id "ENSG00000173715"; transcript_id "G1536.1";
chr11	PacBio	exon	66803995	66804190	.	+	.	gene_id "ENSG00000173715"; transcript_id "G1536.1";
chr11	PacBio	exon	66813865	66814015	.	+	.	gene_id "ENSG00000173715"; transcript_id "G1536.1";
chr11	PacBio	exon	66816053	66816199	.	+	.	gene_id "ENSG00000173715"; transcript_id "G1536.1";
chr11	PacBio	exon	66821643	66821764	.	+	.	gene_id "ENSG00000173715"; transcript_id "G1536.1";
chr11	PacBio	exon	66822564	66822674	.	+	.	gene_id "ENSG00000173715"; transcript_id "G1536.1";
chr11	PacBio	exon	66828266	66828364	.	+	.	gene_id "ENSG00000173715"; transcript_id "G1536.1";
chr11	PacBio	exon	66838367	66838445	.	+	.	gene_id "ENSG00000173715"; transcript_id "G1536.1";
chr11	PacBio	exon	66842849	66843069	.	+	.	gene_id "ENSG00000173715"; transcript_id "G1536.1";
chr11	PacBio	exon	66843169	66843318	.	+	.	gene_id "ENSG00000173715"; transcript_id "G1536.1";
chr11	PacBio	CDS	66744743	66744919	.	+	.	gene_id "ENSG00000173715"; transcript_id "G1536.1";
chr11	PacBio	CDS	66748379	66748517	.	+	.	gene_id "ENSG00000173715"; transcript_id "G1536.1";
chr11	PacBio	CDS	66756353	66756505	.	+	.	gene_id "ENSG00000173715"; transcript_id "G1536.1";
chr11	PacBio	CDS	66759043	66759096	.	+	.	gene_id "ENSG00000173715"; transcript_id "G1536.1";
chr11	PacBio	CDS	66788160	66788269	.	+	.	gene_id "ENSG00000173715"; transcript_id "G1536.1";
chr11	PacBio	CDS	66796281	66796364	.	+	.	gene_id "ENSG00000173715"; transcript_id "G1536.1";
chr11	PacBio	CDS	66800641	66800696	.	+	.	gene_id "ENSG00000173715"; transcript_id "G1536.1";
chr11	PacBio	CDS	66801031	66801102	.	+	.	gene_id "ENSG00000173715"; transcript_id "G1536.1";
chr11	PacBio	CDS	66803995	66804190	.	+	.	gene_id "ENSG00000173715"; transcript_id "G1536.1";
chr11	PacBio	CDS	66813865	66814015	.	+	.	gene_id "ENSG00000173715"; transcript_id "G1536.1";
chr11	PacBio	CDS	66816053	66816199	.	+	.	gene_id "ENSG00000173715"; transcript_id "G1536.1";
chr11	PacBio	CDS	66821643	66821764	.	+	.	gene_id "ENSG00000173715"; transcript_id "G1536.1";
chr11	PacBio	CDS	66822564	66822674	.	+	.	gene_id "ENSG00000173715"; transcript_id "G1536.1";
chr11	PacBio	CDS	66828266	66828364	.	+	.	gene_id "ENSG00000173715"; transcript_id "G1536.1";
chr11	PacBio	CDS	66838367	66838445	.	+	.	gene_id "ENSG00000173715"; transcript_id "G1536.1";
chr11	PacBio	CDS	66842849	66843069	.	+	.	gene_id "ENSG00000173715"; transcript_id "G1536.1";
chr11	PacBio	CDS	66843169	66843234	.	+	.	gene_id "ENSG00000173715"; transcript_id "G1536.1";
chr11	PacBio	transcript	66744740	66843320	.	+	.	gene_id "ENSG00000173715"; transcript_id "G1536.2";
chr11	PacBio	exon	66744740	66744919	.	+	.	gene_id "ENSG00000173715"; transcript_id "G1536.2";
chr11	PacBio	exon	66759043	66759096	.	+	.	gene_id "ENSG00000173715"; transcript_id "G1536.2";
chr11	PacBio	exon	66788160	66788269	.	+	.	gene_id "ENSG00000173715"; transcript_id "G1536.2";
chr11	PacBio	exon	66796281	66796364	.	+	.	gene_id "ENSG00000173715"; transcript_id "G1536.2";
chr11	PacBio	exon	66800641	66800696	.	+	.	gene_id "ENSG00000173715"; transcript_id "G1536.2";
chr11	PacBio	exon	66801031	66801102	.	+	.	gene_id "ENSG00000173715"; transcript_id "G1536.2";
chr11	PacBio	exon	66803998	66804190	.	+	.	gene_id "ENSG00000173715"; transcript_id "G1536.2";
chr11	PacBio	exon	66813865	66814015	.	+	.	gene_id "ENSG00000173715"; transcript_id "G1536.2";
chr11	PacBio	exon	66816053	66816199	.	+	.	gene_id "ENSG00000173715"; transcript_id "G1536.2";
chr11	PacBio	exon	66821643	66821764	.	+	.	gene_id "ENSG00000173715"; transcript_id "G1536.2";
chr11	PacBio	exon	66822564	66822674	.	+	.	gene_id "ENSG00000173715"; transcript_id "G1536.2";
chr11	PacBio	exon	66828266	66828364	.	+	.	gene_id "ENSG00000173715"; transcript_id "G1536.2";
chr11	PacBio	exon	66838367	66838445	.	+	.	gene_id "ENSG00000173715"; transcript_id "G1536.2";
chr11	PacBio	exon	66842849	66843069	.	+	.	gene_id "ENSG00000173715"; transcript_id "G1536.2";
chr11	PacBio	exon	66843169	66843320	.	+	.	gene_id "ENSG00000173715"; transcript_id "G1536.2";
chr11	PacBio	CDS	66759072	66759096	.	+	.	gene_id "ENSG00000173715"; transcript_id "G1536.2";
chr11	PacBio	CDS	66788160	66788269	.	+	.	gene_id "ENSG00000173715"; transcript_id "G1536.2";
chr11	PacBio	CDS	66796281	66796364	.	+	.	gene_id "ENSG00000173715"; transcript_id "G1536.2";
chr11	PacBio	CDS	66800641	66800696	.	+	.	gene_id "ENSG00000173715"; transcript_id "G1536.2";
chr11	PacBio	CDS	66801031	66801102	.	+	.	gene_id "ENSG00000173715"; transcript_id "G1536.2";
chr11	PacBio	CDS	66803998	66804190	.	+	.	gene_id "ENSG00000173715"; transcript_id "G1536.2";
chr11	PacBio	CDS	66813865	66814015	.	+	.	gene_id "ENSG00000173715"; transcript_id "G1536.2";
chr11	PacBio	CDS	66816053	66816199	.	+	.	gene_id "ENSG00000173715"; transcript_id "G1536.2";
chr11	PacBio	CDS	66821643	66821764	.	+	.	gene_id "ENSG00000173715"; transcript_id "G1536.2";
chr11	PacBio	CDS	66822564	66822674	.	+	.	gene_id "ENSG00000173715"; transcript_id "G1536.2";
chr11	PacBio	CDS	66828266	66828364	.	+	.	gene_id "ENSG00000173715"; transcript_id "G1536.2";
chr11	PacBio	CDS	66838367	66838445	.	+	.	gene_id "ENSG00000173715"; transcript_id "G1536.2";
chr11	PacBio	CDS	66842849	66843069	.	+	.	gene_id "ENSG00000173715"; transcript_id "G1536.2";
chr11	PacBio	CDS	66843169	66843234	.	+	.	gene_id "ENSG00000173715"; transcript_id "G1536.2";
chr11	PacBio	transcript	66744765	66843322	.	+	.	gene_id "ENSG00000173715"; transcript_id "G1536.3";
chr11	PacBio	exon	66744765	66744919	.	+	.	gene_id "ENSG00000173715"; transcript_id "G1536.3";
chr11	PacBio	exon	66748379	66748517	.	+	.	gene_id "ENSG00000173715"; transcript_id "G1536.3";
chr11	PacBio	exon	66759043	66759096	.	+	.	gene_id "ENSG00000173715"; transcript_id "G1536.3";
chr11	PacBio	exon	66788160	66788269	.	+	.	gene_id "ENSG00000173715"; transcript_id "G1536.3";
chr11	PacBio	exon	66796281	66796364	.	+	.	gene_id "ENSG00000173715"; transcript_id "G1536.3";
chr11	PacBio	exon	66800641	66800696	.	+	.	gene_id "ENSG00000173715"; transcript_id "G1536.3";
chr11	PacBio	exon	66801031	66801102	.	+	.	gene_id "ENSG00000173715"; transcript_id "G1536.3";
chr11	PacBio	exon	66803995	66804190	.	+	.	gene_id "ENSG00000173715"; transcript_id "G1536.3";
chr11	PacBio	exon	66813865	66814015	.	+	.	gene_id "ENSG00000173715"; transcript_id "G1536.3";
chr11	PacBio	exon	66816053	66816199	.	+	.	gene_id "ENSG00000173715"; transcript_id "G1536.3";
chr11	PacBio	exon	66821643	66821764	.	+	.	gene_id "ENSG00000173715"; transcript_id "G1536.3";
chr11	PacBio	exon	66822564	66822674	.	+	.	gene_id "ENSG00000173715"; transcript_id "G1536.3";
chr11	PacBio	exon	66828266	66828364	.	+	.	gene_id "ENSG00000173715"; transcript_id "G1536.3";
chr11	PacBio	exon	66838370	66838445	.	+	.	gene_id "ENSG00000173715"; transcript_id "G1536.3";
chr11	PacBio	exon	66842849	66843069	.	+	.	gene_id "ENSG00000173715"; transcript_id "G1536.3";
chr11	PacBio	exon	66843169	66843322	.	+	.	gene_id "ENSG00000173715"; transcript_id "G1536.3";
chr11	PacBio	CDS	66744890	66744919	.	+	.	gene_id "ENSG00000173715"; transcript_id "G1536.3";
chr11	PacBio	CDS	66748379	66748517	.	+	.	gene_id "ENSG00000173715"; transcript_id "G1536.3";
chr11	PacBio	CDS	66759043	66759096	.	+	.	gene_id "ENSG00000173715"; transcript_id "G1536.3";
chr11	PacBio	CDS	66788160	66788269	.	+	.	gene_id "ENSG00000173715"; transcript_id "G1536.3";
chr11	PacBio	CDS	66796281	66796364	.	+	.	gene_id "ENSG00000173715"; transcript_id "G1536.3";
chr11	PacBio	CDS	66800641	66800696	.	+	.	gene_id "ENSG00000173715"; transcript_id "G1536.3";
chr11	PacBio	CDS	66801031	66801102	.	+	.	gene_id "ENSG00000173715"; transcript_id "G1536.3";
chr11	PacBio	CDS	66803995	66804190	.	+	.	gene_id "ENSG00000173715"; transcript_id "G1536.3";
chr11	PacBio	CDS	66813865	66814015	.	+	.	gene_id "ENSG00000173715"; transcript_id "G1536.3";
chr11	PacBio	CDS	66816053	66816199	.	+	.	gene_id "ENSG00000173715"; transcript_id "G1536.3";
chr11	PacBio	CDS	66821643	66821764	.	+	.	gene_id "ENSG00000173715"; transcript_id "G1536.3";
chr11	PacBio	CDS	66822564	66822674	.	+	.	gene_id "ENSG00000173715"; transcript_id "G1536.3";
chr11	PacBio	CDS	66828266	66828364	.	+	.	gene_id "ENSG00000173715"; transcript_id "G1536.3";
chr11	PacBio	CDS	66838370	66838445	.	+	.	gene_id "ENSG00000173715"; transcript_id "G1536.3";
chr11	PacBio	CDS	66842849	66843069	.	+	.	gene_id "ENSG00000173715"; transcript_id "G1536.3";
chr11	PacBio	CDS	66843169	66843234	.	+	.	gene_id "ENSG00000173715"; transcript_id "G1536.3";
chr11	PacBio	transcript	66843423	66846524	.	+	.	gene_id "ENSG00000173653"; transcript_id "G1537.2";
chr11	PacBio	exon	66843423	66843640	.	+	.	gene_id "ENSG00000173653"; transcript_id "G1537.2";
chr11	PacBio	exon	66843759	66843861	.	+	.	gene_id "ENSG00000173653"; transcript_id "G1537.2";
chr11	PacBio	exon	66843956	66844039	.	+	.	gene_id "ENSG00000173653"; transcript_id "G1537.2";
chr11	PacBio	exon	66844286	66844364	.	+	.	gene_id "ENSG00000173653"; transcript_id "G1537.2";
chr11	PacBio	exon	66844869	66846524	.	+	.	gene_id "ENSG00000173653"; transcript_id "G1537.2";
chr11	PacBio	CDS	66843456	66843640	.	+	.	gene_id "ENSG00000173653"; transcript_id "G1537.2";
chr11	PacBio	CDS	66843759	66843861	.	+	.	gene_id "ENSG00000173653"; transcript_id "G1537.2";
chr11	PacBio	CDS	66843956	66844039	.	+	.	gene_id "ENSG00000173653"; transcript_id "G1537.2";
chr11	PacBio	CDS	66844286	66844364	.	+	.	gene_id "ENSG00000173653"; transcript_id "G1537.2";
chr11	PacBio	CDS	66844869	66845077	.	+	.	gene_id "ENSG00000173653"; transcript_id "G1537.2";
chr11	PacBio	transcript	66843423	66846529	.	+	.	gene_id "ENSG00000173653"; transcript_id "G1537.1";
chr11	PacBio	exon	66843423	66843640	.	+	.	gene_id "ENSG00000173653"; transcript_id "G1537.1";
chr11	PacBio	exon	66843759	66843861	.	+	.	gene_id "ENSG00000173653"; transcript_id "G1537.1";
chr11	PacBio	exon	66843956	66844039	.	+	.	gene_id "ENSG00000173653"; transcript_id "G1537.1";
chr11	PacBio	exon	66844286	66844364	.	+	.	gene_id "ENSG00000173653"; transcript_id "G1537.1";
chr11	PacBio	exon	66844869	66845036	.	+	.	gene_id "ENSG00000173653"; transcript_id "G1537.1";
chr11	PacBio	exon	66845166	66845237	.	+	.	gene_id "ENSG00000173653"; transcript_id "G1537.1";
chr11	PacBio	exon	66845500	66845562	.	+	.	gene_id "ENSG00000173653"; transcript_id "G1537.1";
chr11	PacBio	exon	66845860	66846529	.	+	.	gene_id "ENSG00000173653"; transcript_id "G1537.1";
chr11	PacBio	CDS	66843456	66843640	.	+	.	gene_id "ENSG00000173653"; transcript_id "G1537.1";
chr11	PacBio	CDS	66843759	66843861	.	+	.	gene_id "ENSG00000173653"; transcript_id "G1537.1";
chr11	PacBio	CDS	66843956	66844039	.	+	.	gene_id "ENSG00000173653"; transcript_id "G1537.1";
chr11	PacBio	CDS	66844286	66844364	.	+	.	gene_id "ENSG00000173653"; transcript_id "G1537.1";
chr11	PacBio	CDS	66844869	66845036	.	+	.	gene_id "ENSG00000173653"; transcript_id "G1537.1";
chr11	PacBio	CDS	66845166	66845237	.	+	.	gene_id "ENSG00000173653"; transcript_id "G1537.1";
chr11	PacBio	CDS	66845500	66845562	.	+	.	gene_id "ENSG00000173653"; transcript_id "G1537.1";
chr11	PacBio	CDS	66845860	66846095	.	+	.	gene_id "ENSG00000173653"; transcript_id "G1537.1";
chr11	PacBio	transcript	66843425	66846531	.	+	.	gene_id "ENSG00000173653"; transcript_id "G1537.3";
chr11	PacBio	exon	66843425	66843640	.	+	.	gene_id "ENSG00000173653"; transcript_id "G1537.3";
chr11	PacBio	exon	66843759	66843861	.	+	.	gene_id "ENSG00000173653"; transcript_id "G1537.3";
chr11	PacBio	exon	66843956	66844039	.	+	.	gene_id "ENSG00000173653"; transcript_id "G1537.3";
chr11	PacBio	exon	66844286	66844364	.	+	.	gene_id "ENSG00000173653"; transcript_id "G1537.3";
chr11	PacBio	exon	66844869	66845036	.	+	.	gene_id "ENSG00000173653"; transcript_id "G1537.3";
chr11	PacBio	exon	66845166	66845237	.	+	.	gene_id "ENSG00000173653"; transcript_id "G1537.3";
chr11	PacBio	exon	66845860	66846531	.	+	.	gene_id "ENSG00000173653"; transcript_id "G1537.3";
chr11	PacBio	CDS	66843456	66843640	.	+	.	gene_id "ENSG00000173653"; transcript_id "G1537.3";
chr11	PacBio	CDS	66843759	66843861	.	+	.	gene_id "ENSG00000173653"; transcript_id "G1537.3";
chr11	PacBio	CDS	66843956	66844039	.	+	.	gene_id "ENSG00000173653"; transcript_id "G1537.3";
chr11	PacBio	CDS	66844286	66844364	.	+	.	gene_id "ENSG00000173653"; transcript_id "G1537.3";
chr11	PacBio	CDS	66844869	66845036	.	+	.	gene_id "ENSG00000173653"; transcript_id "G1537.3";
chr11	PacBio	CDS	66845166	66845237	.	+	.	gene_id "ENSG00000173653"; transcript_id "G1537.3";
chr11	PacBio	CDS	66845860	66846095	.	+	.	gene_id "ENSG00000173653"; transcript_id "G1537.3";
chr11	PacBio	transcript	66843441	66846524	.	+	.	gene_id "ENSG00000173653"; transcript_id "G1537.4";
chr11	PacBio	exon	66843441	66843640	.	+	.	gene_id "ENSG00000173653"; transcript_id "G1537.4";
chr11	PacBio	exon	66843759	66843861	.	+	.	gene_id "ENSG00000173653"; transcript_id "G1537.4";
chr11	PacBio	exon	66843956	66844039	.	+	.	gene_id "ENSG00000173653"; transcript_id "G1537.4";
chr11	PacBio	exon	66844286	66844364	.	+	.	gene_id "ENSG00000173653"; transcript_id "G1537.4";
chr11	PacBio	exon	66844869	66845036	.	+	.	gene_id "ENSG00000173653"; transcript_id "G1537.4";
chr11	PacBio	exon	66845166	66846524	.	+	.	gene_id "ENSG00000173653"; transcript_id "G1537.4";
chr11	PacBio	CDS	66843456	66843640	.	+	.	gene_id "ENSG00000173653"; transcript_id "G1537.4";
chr11	PacBio	CDS	66843759	66843861	.	+	.	gene_id "ENSG00000173653"; transcript_id "G1537.4";
chr11	PacBio	CDS	66843956	66844039	.	+	.	gene_id "ENSG00000173653"; transcript_id "G1537.4";
chr11	PacBio	CDS	66844286	66844364	.	+	.	gene_id "ENSG00000173653"; transcript_id "G1537.4";
chr11	PacBio	CDS	66844869	66845036	.	+	.	gene_id "ENSG00000173653"; transcript_id "G1537.4";
chr11	PacBio	CDS	66845166	66845266	.	+	.	gene_id "ENSG00000173653"; transcript_id "G1537.4";
chr11	PacBio	transcript	66848524	66958392	.	-	.	gene_id "ENSG00000173599"; transcript_id "G1538.1";
chr11	PacBio	exon	66848524	66849147	.	-	.	gene_id "ENSG00000173599"; transcript_id "G1538.1";
chr11	PacBio	exon	66849230	66849370	.	-	.	gene_id "ENSG00000173599"; transcript_id "G1538.1";
chr11	PacBio	exon	66849611	66849859	.	-	.	gene_id "ENSG00000173599"; transcript_id "G1538.1";
chr11	PacBio	exon	66849937	66850116	.	-	.	gene_id "ENSG00000173599"; transcript_id "G1538.1";
chr11	PacBio	exon	66850220	66850464	.	-	.	gene_id "ENSG00000173599"; transcript_id "G1538.1";
chr11	PacBio	exon	66850674	66850923	.	-	.	gene_id "ENSG00000173599"; transcript_id "G1538.1";
chr11	PacBio	exon	66851040	66851280	.	-	.	gene_id "ENSG00000173599"; transcript_id "G1538.1";
chr11	PacBio	exon	66851790	66851946	.	-	.	gene_id "ENSG00000173599"; transcript_id "G1538.1";
chr11	PacBio	exon	66852439	66852660	.	-	.	gene_id "ENSG00000173599"; transcript_id "G1538.1";
chr11	PacBio	exon	66852747	66852836	.	-	.	gene_id "ENSG00000173599"; transcript_id "G1538.1";
chr11	PacBio	exon	66853239	66853383	.	-	.	gene_id "ENSG00000173599"; transcript_id "G1538.1";
chr11	PacBio	exon	66863774	66863956	.	-	.	gene_id "ENSG00000173599"; transcript_id "G1538.1";
chr11	PacBio	exon	66866187	66866349	.	-	.	gene_id "ENSG00000173599"; transcript_id "G1538.1";
chr11	PacBio	exon	66868846	66868964	.	-	.	gene_id "ENSG00000173599"; transcript_id "G1538.1";
chr11	PacBio	exon	66870302	66870453	.	-	.	gene_id "ENSG00000173599"; transcript_id "G1538.1";
chr11	PacBio	exon	66870775	66870892	.	-	.	gene_id "ENSG00000173599"; transcript_id "G1538.1";
chr11	PacBio	exon	66871052	66871197	.	-	.	gene_id "ENSG00000173599"; transcript_id "G1538.1";
chr11	PacBio	exon	66871315	66871480	.	-	.	gene_id "ENSG00000173599"; transcript_id "G1538.1";
chr11	PacBio	exon	66871687	66871871	.	-	.	gene_id "ENSG00000173599"; transcript_id "G1538.1";
chr11	PacBio	exon	66872024	66872159	.	-	.	gene_id "ENSG00000173599"; transcript_id "G1538.1";
chr11	PacBio	exon	66952430	66952468	.	-	.	gene_id "ENSG00000173599"; transcript_id "G1538.1";
chr11	PacBio	exon	66958322	66958392	.	-	.	gene_id "ENSG00000173599"; transcript_id "G1538.1";
chr11	PacBio	CDS	66848899	66849147	.	-	.	gene_id "ENSG00000173599"; transcript_id "G1538.1";
chr11	PacBio	CDS	66849230	66849370	.	-	.	gene_id "ENSG00000173599"; transcript_id "G1538.1";
chr11	PacBio	CDS	66849611	66849859	.	-	.	gene_id "ENSG00000173599"; transcript_id "G1538.1";
chr11	PacBio	CDS	66849937	66850116	.	-	.	gene_id "ENSG00000173599"; transcript_id "G1538.1";
chr11	PacBio	CDS	66850220	66850464	.	-	.	gene_id "ENSG00000173599"; transcript_id "G1538.1";
chr11	PacBio	CDS	66850674	66850923	.	-	.	gene_id "ENSG00000173599"; transcript_id "G1538.1";
chr11	PacBio	CDS	66851040	66851280	.	-	.	gene_id "ENSG00000173599"; transcript_id "G1538.1";
chr11	PacBio	CDS	66851790	66851946	.	-	.	gene_id "ENSG00000173599"; transcript_id "G1538.1";
chr11	PacBio	CDS	66852439	66852660	.	-	.	gene_id "ENSG00000173599"; transcript_id "G1538.1";
chr11	PacBio	CDS	66852747	66852836	.	-	.	gene_id "ENSG00000173599"; transcript_id "G1538.1";
chr11	PacBio	CDS	66853239	66853383	.	-	.	gene_id "ENSG00000173599"; transcript_id "G1538.1";
chr11	PacBio	CDS	66863774	66863956	.	-	.	gene_id "ENSG00000173599"; transcript_id "G1538.1";
chr11	PacBio	CDS	66866187	66866349	.	-	.	gene_id "ENSG00000173599"; transcript_id "G1538.1";
chr11	PacBio	CDS	66868846	66868964	.	-	.	gene_id "ENSG00000173599"; transcript_id "G1538.1";
chr11	PacBio	CDS	66870302	66870453	.	-	.	gene_id "ENSG00000173599"; transcript_id "G1538.1";
chr11	PacBio	CDS	66870775	66870892	.	-	.	gene_id "ENSG00000173599"; transcript_id "G1538.1";
chr11	PacBio	CDS	66871052	66871197	.	-	.	gene_id "ENSG00000173599"; transcript_id "G1538.1";
chr11	PacBio	CDS	66871315	66871480	.	-	.	gene_id "ENSG00000173599"; transcript_id "G1538.1";
chr11	PacBio	CDS	66871687	66871871	.	-	.	gene_id "ENSG00000173599"; transcript_id "G1538.1";
chr11	PacBio	CDS	66872024	66872159	.	-	.	gene_id "ENSG00000173599"; transcript_id "G1538.1";
chr11	PacBio	transcript	66856726	66860474	.	+	.	gene_id "ENSG00000173621"; transcript_id "G1539.1";
chr11	PacBio	exon	66856726	66857296	.	+	.	gene_id "ENSG00000173621"; transcript_id "G1539.1";
chr11	PacBio	exon	66857735	66859093	.	+	.	gene_id "ENSG00000173621"; transcript_id "G1539.1";
chr11	PacBio	exon	66859637	66860474	.	+	.	gene_id "ENSG00000173621"; transcript_id "G1539.1";
chr11	PacBio	CDS	66857745	66859093	.	+	.	gene_id "ENSG00000173621"; transcript_id "G1539.1";
chr11	PacBio	CDS	66859637	66860195	.	+	.	gene_id "ENSG00000173621"; transcript_id "G1539.1";
chr11	PacBio	transcript	66857064	66860474	.	+	.	gene_id "ENSG00000173621"; transcript_id "G1539.2";
chr11	PacBio	exon	66857064	66859093	.	+	.	gene_id "ENSG00000173621"; transcript_id "G1539.2";
chr11	PacBio	exon	66859637	66860474	.	+	.	gene_id "ENSG00000173621"; transcript_id "G1539.2";
chr11	PacBio	CDS	66857745	66859093	.	+	.	gene_id "ENSG00000173621"; transcript_id "G1539.2";
chr11	PacBio	CDS	66859637	66860195	.	+	.	gene_id "ENSG00000173621"; transcript_id "G1539.2";
chr11	PacBio	transcript	67056838	67072012	.	+	.	gene_id "ENSG00000173156"; transcript_id "G1541.1";
chr11	PacBio	exon	67056838	67057034	.	+	.	gene_id "ENSG00000173156"; transcript_id "G1541.1";
chr11	PacBio	exon	67065896	67065983	.	+	.	gene_id "ENSG00000173156"; transcript_id "G1541.1";
chr11	PacBio	exon	67066738	67066847	.	+	.	gene_id "ENSG00000173156"; transcript_id "G1541.1";
chr11	PacBio	exon	67070425	67070559	.	+	.	gene_id "ENSG00000173156"; transcript_id "G1541.1";
chr11	PacBio	exon	67071435	67072012	.	+	.	gene_id "ENSG00000173156"; transcript_id "G1541.1";
chr11	PacBio	CDS	67056903	67057034	.	+	.	gene_id "ENSG00000173156"; transcript_id "G1541.1";
chr11	PacBio	CDS	67065896	67065983	.	+	.	gene_id "ENSG00000173156"; transcript_id "G1541.1";
chr11	PacBio	CDS	67066738	67066847	.	+	.	gene_id "ENSG00000173156"; transcript_id "G1541.1";
chr11	PacBio	CDS	67070425	67070559	.	+	.	gene_id "ENSG00000173156"; transcript_id "G1541.1";
chr11	PacBio	CDS	67071435	67071602	.	+	.	gene_id "ENSG00000173156"; transcript_id "G1541.1";
chr11	PacBio	transcript	67266456	67286557	.	+	.	gene_id "ENSG00000173020"; transcript_id "G1542.1";
chr11	PacBio	exon	67266456	67266812	.	+	.	gene_id "ENSG00000173020"; transcript_id "G1542.1";
chr11	PacBio	exon	67277272	67277348	.	+	.	gene_id "ENSG00000173020"; transcript_id "G1542.1";
chr11	PacBio	exon	67279200	67279273	.	+	.	gene_id "ENSG00000173020"; transcript_id "G1542.1";
chr11	PacBio	exon	67279418	67279519	.	+	.	gene_id "ENSG00000173020"; transcript_id "G1542.1";
chr11	PacBio	exon	67279626	67279700	.	+	.	gene_id "ENSG00000173020"; transcript_id "G1542.1";
chr11	PacBio	exon	67279839	67279900	.	+	.	gene_id "ENSG00000173020"; transcript_id "G1542.1";
chr11	PacBio	exon	67280732	67280783	.	+	.	gene_id "ENSG00000173020"; transcript_id "G1542.1";
chr11	PacBio	exon	67281093	67281184	.	+	.	gene_id "ENSG00000173020"; transcript_id "G1542.1";
chr11	PacBio	exon	67281459	67281558	.	+	.	gene_id "ENSG00000173020"; transcript_id "G1542.1";
chr11	PacBio	exon	67281650	67281728	.	+	.	gene_id "ENSG00000173020"; transcript_id "G1542.1";
chr11	PacBio	exon	67281822	67281952	.	+	.	gene_id "ENSG00000173020"; transcript_id "G1542.1";
chr11	PacBio	exon	67282271	67282365	.	+	.	gene_id "ENSG00000173020"; transcript_id "G1542.1";
chr11	PacBio	exon	67282435	67282542	.	+	.	gene_id "ENSG00000173020"; transcript_id "G1542.1";
chr11	PacBio	exon	67282752	67282818	.	+	.	gene_id "ENSG00000173020"; transcript_id "G1542.1";
chr11	PacBio	exon	67283128	67283228	.	+	.	gene_id "ENSG00000173020"; transcript_id "G1542.1";
chr11	PacBio	exon	67283707	67283773	.	+	.	gene_id "ENSG00000173020"; transcript_id "G1542.1";
chr11	PacBio	exon	67283854	67283949	.	+	.	gene_id "ENSG00000173020"; transcript_id "G1542.1";
chr11	PacBio	exon	67284211	67284373	.	+	.	gene_id "ENSG00000173020"; transcript_id "G1542.1";
chr11	PacBio	exon	67284847	67284983	.	+	.	gene_id "ENSG00000173020"; transcript_id "G1542.1";
chr11	PacBio	exon	67285075	67285188	.	+	.	gene_id "ENSG00000173020"; transcript_id "G1542.1";
chr11	PacBio	exon	67285286	67286557	.	+	.	gene_id "ENSG00000173020"; transcript_id "G1542.1";
chr11	PacBio	CDS	67266700	67266812	.	+	.	gene_id "ENSG00000173020"; transcript_id "G1542.1";
chr11	PacBio	CDS	67277272	67277348	.	+	.	gene_id "ENSG00000173020"; transcript_id "G1542.1";
chr11	PacBio	CDS	67279200	67279273	.	+	.	gene_id "ENSG00000173020"; transcript_id "G1542.1";
chr11	PacBio	CDS	67279418	67279519	.	+	.	gene_id "ENSG00000173020"; transcript_id "G1542.1";
chr11	PacBio	CDS	67279626	67279700	.	+	.	gene_id "ENSG00000173020"; transcript_id "G1542.1";
chr11	PacBio	CDS	67279839	67279900	.	+	.	gene_id "ENSG00000173020"; transcript_id "G1542.1";
chr11	PacBio	CDS	67280732	67280783	.	+	.	gene_id "ENSG00000173020"; transcript_id "G1542.1";
chr11	PacBio	CDS	67281093	67281184	.	+	.	gene_id "ENSG00000173020"; transcript_id "G1542.1";
chr11	PacBio	CDS	67281459	67281558	.	+	.	gene_id "ENSG00000173020"; transcript_id "G1542.1";
chr11	PacBio	CDS	67281650	67281728	.	+	.	gene_id "ENSG00000173020"; transcript_id "G1542.1";
chr11	PacBio	CDS	67281822	67281952	.	+	.	gene_id "ENSG00000173020"; transcript_id "G1542.1";
chr11	PacBio	CDS	67282271	67282365	.	+	.	gene_id "ENSG00000173020"; transcript_id "G1542.1";
chr11	PacBio	CDS	67282435	67282542	.	+	.	gene_id "ENSG00000173020"; transcript_id "G1542.1";
chr11	PacBio	CDS	67282752	67282818	.	+	.	gene_id "ENSG00000173020"; transcript_id "G1542.1";
chr11	PacBio	CDS	67283128	67283228	.	+	.	gene_id "ENSG00000173020"; transcript_id "G1542.1";
chr11	PacBio	CDS	67283707	67283773	.	+	.	gene_id "ENSG00000173020"; transcript_id "G1542.1";
chr11	PacBio	CDS	67283854	67283949	.	+	.	gene_id "ENSG00000173020"; transcript_id "G1542.1";
chr11	PacBio	CDS	67284211	67284373	.	+	.	gene_id "ENSG00000173020"; transcript_id "G1542.1";
chr11	PacBio	CDS	67284847	67284983	.	+	.	gene_id "ENSG00000173020"; transcript_id "G1542.1";
chr11	PacBio	CDS	67285075	67285188	.	+	.	gene_id "ENSG00000173020"; transcript_id "G1542.1";
chr11	PacBio	CDS	67285286	67285450	.	+	.	gene_id "ENSG00000173020"; transcript_id "G1542.1";
chr11	PacBio	transcript	67266675	67285521	.	+	.	gene_id "ENSG00000173020"; transcript_id "G1542.2";
chr11	PacBio	exon	67266675	67266812	.	+	.	gene_id "ENSG00000173020"; transcript_id "G1542.2";
chr11	PacBio	exon	67277272	67277348	.	+	.	gene_id "ENSG00000173020"; transcript_id "G1542.2";
chr11	PacBio	exon	67279200	67279273	.	+	.	gene_id "ENSG00000173020"; transcript_id "G1542.2";
chr11	PacBio	exon	67279418	67279519	.	+	.	gene_id "ENSG00000173020"; transcript_id "G1542.2";
chr11	PacBio	exon	67279626	67279700	.	+	.	gene_id "ENSG00000173020"; transcript_id "G1542.2";
chr11	PacBio	exon	67279839	67279900	.	+	.	gene_id "ENSG00000173020"; transcript_id "G1542.2";
chr11	PacBio	exon	67280732	67280783	.	+	.	gene_id "ENSG00000173020"; transcript_id "G1542.2";
chr11	PacBio	exon	67281093	67281184	.	+	.	gene_id "ENSG00000173020"; transcript_id "G1542.2";
chr11	PacBio	exon	67281459	67281558	.	+	.	gene_id "ENSG00000173020"; transcript_id "G1542.2";
chr11	PacBio	exon	67281650	67281728	.	+	.	gene_id "ENSG00000173020"; transcript_id "G1542.2";
chr11	PacBio	exon	67281822	67281952	.	+	.	gene_id "ENSG00000173020"; transcript_id "G1542.2";
chr11	PacBio	exon	67282271	67282365	.	+	.	gene_id "ENSG00000173020"; transcript_id "G1542.2";
chr11	PacBio	exon	67282435	67282542	.	+	.	gene_id "ENSG00000173020"; transcript_id "G1542.2";
chr11	PacBio	exon	67282752	67282818	.	+	.	gene_id "ENSG00000173020"; transcript_id "G1542.2";
chr11	PacBio	exon	67283128	67283228	.	+	.	gene_id "ENSG00000173020"; transcript_id "G1542.2";
chr11	PacBio	exon	67283707	67283773	.	+	.	gene_id "ENSG00000173020"; transcript_id "G1542.2";
chr11	PacBio	exon	67283854	67283949	.	+	.	gene_id "ENSG00000173020"; transcript_id "G1542.2";
chr11	PacBio	exon	67284211	67284373	.	+	.	gene_id "ENSG00000173020"; transcript_id "G1542.2";
chr11	PacBio	exon	67284847	67284983	.	+	.	gene_id "ENSG00000173020"; transcript_id "G1542.2";
chr11	PacBio	exon	67285075	67285188	.	+	.	gene_id "ENSG00000173020"; transcript_id "G1542.2";
chr11	PacBio	exon	67285286	67285521	.	+	.	gene_id "ENSG00000173020"; transcript_id "G1542.2";
chr11	PacBio	CDS	67266700	67266812	.	+	.	gene_id "ENSG00000173020"; transcript_id "G1542.2";
chr11	PacBio	CDS	67277272	67277348	.	+	.	gene_id "ENSG00000173020"; transcript_id "G1542.2";
chr11	PacBio	CDS	67279200	67279273	.	+	.	gene_id "ENSG00000173020"; transcript_id "G1542.2";
chr11	PacBio	CDS	67279418	67279519	.	+	.	gene_id "ENSG00000173020"; transcript_id "G1542.2";
chr11	PacBio	CDS	67279626	67279700	.	+	.	gene_id "ENSG00000173020"; transcript_id "G1542.2";
chr11	PacBio	CDS	67279839	67279900	.	+	.	gene_id "ENSG00000173020"; transcript_id "G1542.2";
chr11	PacBio	CDS	67280732	67280783	.	+	.	gene_id "ENSG00000173020"; transcript_id "G1542.2";
chr11	PacBio	CDS	67281093	67281184	.	+	.	gene_id "ENSG00000173020"; transcript_id "G1542.2";
chr11	PacBio	CDS	67281459	67281558	.	+	.	gene_id "ENSG00000173020"; transcript_id "G1542.2";
chr11	PacBio	CDS	67281650	67281728	.	+	.	gene_id "ENSG00000173020"; transcript_id "G1542.2";
chr11	PacBio	CDS	67281822	67281952	.	+	.	gene_id "ENSG00000173020"; transcript_id "G1542.2";
chr11	PacBio	CDS	67282271	67282365	.	+	.	gene_id "ENSG00000173020"; transcript_id "G1542.2";
chr11	PacBio	CDS	67282435	67282542	.	+	.	gene_id "ENSG00000173020"; transcript_id "G1542.2";
chr11	PacBio	CDS	67282752	67282818	.	+	.	gene_id "ENSG00000173020"; transcript_id "G1542.2";
chr11	PacBio	CDS	67283128	67283228	.	+	.	gene_id "ENSG00000173020"; transcript_id "G1542.2";
chr11	PacBio	CDS	67283707	67283773	.	+	.	gene_id "ENSG00000173020"; transcript_id "G1542.2";
chr11	PacBio	CDS	67283854	67283949	.	+	.	gene_id "ENSG00000173020"; transcript_id "G1542.2";
chr11	PacBio	CDS	67284211	67284373	.	+	.	gene_id "ENSG00000173020"; transcript_id "G1542.2";
chr11	PacBio	CDS	67284847	67284983	.	+	.	gene_id "ENSG00000173020"; transcript_id "G1542.2";
chr11	PacBio	CDS	67285075	67285188	.	+	.	gene_id "ENSG00000173020"; transcript_id "G1542.2";
chr11	PacBio	CDS	67285286	67285450	.	+	.	gene_id "ENSG00000173020"; transcript_id "G1542.2";
chr11	PacBio	transcript	67267939	67286555	.	+	.	gene_id "ENSG00000173020"; transcript_id "G1542.3";
chr11	PacBio	exon	67267939	67268099	.	+	.	gene_id "ENSG00000173020"; transcript_id "G1542.3";
chr11	PacBio	exon	67277272	67277348	.	+	.	gene_id "ENSG00000173020"; transcript_id "G1542.3";
chr11	PacBio	exon	67279200	67279273	.	+	.	gene_id "ENSG00000173020"; transcript_id "G1542.3";
chr11	PacBio	exon	67279418	67279519	.	+	.	gene_id "ENSG00000173020"; transcript_id "G1542.3";
chr11	PacBio	exon	67279626	67279700	.	+	.	gene_id "ENSG00000173020"; transcript_id "G1542.3";
chr11	PacBio	exon	67279839	67279900	.	+	.	gene_id "ENSG00000173020"; transcript_id "G1542.3";
chr11	PacBio	exon	67280732	67280783	.	+	.	gene_id "ENSG00000173020"; transcript_id "G1542.3";
chr11	PacBio	exon	67281093	67281184	.	+	.	gene_id "ENSG00000173020"; transcript_id "G1542.3";
chr11	PacBio	exon	67281459	67281558	.	+	.	gene_id "ENSG00000173020"; transcript_id "G1542.3";
chr11	PacBio	exon	67281650	67281728	.	+	.	gene_id "ENSG00000173020"; transcript_id "G1542.3";
chr11	PacBio	exon	67281822	67281952	.	+	.	gene_id "ENSG00000173020"; transcript_id "G1542.3";
chr11	PacBio	exon	67282271	67282365	.	+	.	gene_id "ENSG00000173020"; transcript_id "G1542.3";
chr11	PacBio	exon	67282435	67282542	.	+	.	gene_id "ENSG00000173020"; transcript_id "G1542.3";
chr11	PacBio	exon	67282752	67282818	.	+	.	gene_id "ENSG00000173020"; transcript_id "G1542.3";
chr11	PacBio	exon	67283128	67283228	.	+	.	gene_id "ENSG00000173020"; transcript_id "G1542.3";
chr11	PacBio	exon	67283707	67283773	.	+	.	gene_id "ENSG00000173020"; transcript_id "G1542.3";
chr11	PacBio	exon	67283854	67283949	.	+	.	gene_id "ENSG00000173020"; transcript_id "G1542.3";
chr11	PacBio	exon	67284211	67284373	.	+	.	gene_id "ENSG00000173020"; transcript_id "G1542.3";
chr11	PacBio	exon	67284847	67284983	.	+	.	gene_id "ENSG00000173020"; transcript_id "G1542.3";
chr11	PacBio	exon	67285075	67285188	.	+	.	gene_id "ENSG00000173020"; transcript_id "G1542.3";
chr11	PacBio	exon	67285286	67286555	.	+	.	gene_id "ENSG00000173020"; transcript_id "G1542.3";
chr11	PacBio	CDS	67268056	67268099	.	+	.	gene_id "ENSG00000173020"; transcript_id "G1542.3";
chr11	PacBio	CDS	67277272	67277348	.	+	.	gene_id "ENSG00000173020"; transcript_id "G1542.3";
chr11	PacBio	CDS	67279200	67279273	.	+	.	gene_id "ENSG00000173020"; transcript_id "G1542.3";
chr11	PacBio	CDS	67279418	67279519	.	+	.	gene_id "ENSG00000173020"; transcript_id "G1542.3";
chr11	PacBio	CDS	67279626	67279700	.	+	.	gene_id "ENSG00000173020"; transcript_id "G1542.3";
chr11	PacBio	CDS	67279839	67279900	.	+	.	gene_id "ENSG00000173020"; transcript_id "G1542.3";
chr11	PacBio	CDS	67280732	67280783	.	+	.	gene_id "ENSG00000173020"; transcript_id "G1542.3";
chr11	PacBio	CDS	67281093	67281184	.	+	.	gene_id "ENSG00000173020"; transcript_id "G1542.3";
chr11	PacBio	CDS	67281459	67281558	.	+	.	gene_id "ENSG00000173020"; transcript_id "G1542.3";
chr11	PacBio	CDS	67281650	67281728	.	+	.	gene_id "ENSG00000173020"; transcript_id "G1542.3";
chr11	PacBio	CDS	67281822	67281952	.	+	.	gene_id "ENSG00000173020"; transcript_id "G1542.3";
chr11	PacBio	CDS	67282271	67282365	.	+	.	gene_id "ENSG00000173020"; transcript_id "G1542.3";
chr11	PacBio	CDS	67282435	67282542	.	+	.	gene_id "ENSG00000173020"; transcript_id "G1542.3";
chr11	PacBio	CDS	67282752	67282818	.	+	.	gene_id "ENSG00000173020"; transcript_id "G1542.3";
chr11	PacBio	CDS	67283128	67283228	.	+	.	gene_id "ENSG00000173020"; transcript_id "G1542.3";
chr11	PacBio	CDS	67283707	67283773	.	+	.	gene_id "ENSG00000173020"; transcript_id "G1542.3";
chr11	PacBio	CDS	67283854	67283949	.	+	.	gene_id "ENSG00000173020"; transcript_id "G1542.3";
chr11	PacBio	CDS	67284211	67284373	.	+	.	gene_id "ENSG00000173020"; transcript_id "G1542.3";
chr11	PacBio	CDS	67284847	67284983	.	+	.	gene_id "ENSG00000173020"; transcript_id "G1542.3";
chr11	PacBio	CDS	67285075	67285188	.	+	.	gene_id "ENSG00000173020"; transcript_id "G1542.3";
chr11	PacBio	CDS	67285286	67285450	.	+	.	gene_id "ENSG00000173020"; transcript_id "G1542.3";
chr11	PacBio	transcript	67277084	67286557	.	+	.	gene_id "ENSG00000173020"; transcript_id "G1542.4";
chr11	PacBio	exon	67277084	67277134	.	+	.	gene_id "ENSG00000173020"; transcript_id "G1542.4";
chr11	PacBio	exon	67277272	67277348	.	+	.	gene_id "ENSG00000173020"; transcript_id "G1542.4";
chr11	PacBio	exon	67279200	67279273	.	+	.	gene_id "ENSG00000173020"; transcript_id "G1542.4";
chr11	PacBio	exon	67279418	67279519	.	+	.	gene_id "ENSG00000173020"; transcript_id "G1542.4";
chr11	PacBio	exon	67279626	67279700	.	+	.	gene_id "ENSG00000173020"; transcript_id "G1542.4";
chr11	PacBio	exon	67279839	67279900	.	+	.	gene_id "ENSG00000173020"; transcript_id "G1542.4";
chr11	PacBio	exon	67280732	67280783	.	+	.	gene_id "ENSG00000173020"; transcript_id "G1542.4";
chr11	PacBio	exon	67281093	67281184	.	+	.	gene_id "ENSG00000173020"; transcript_id "G1542.4";
chr11	PacBio	exon	67281459	67281558	.	+	.	gene_id "ENSG00000173020"; transcript_id "G1542.4";
chr11	PacBio	exon	67281650	67281728	.	+	.	gene_id "ENSG00000173020"; transcript_id "G1542.4";
chr11	PacBio	exon	67281822	67281952	.	+	.	gene_id "ENSG00000173020"; transcript_id "G1542.4";
chr11	PacBio	exon	67282271	67282365	.	+	.	gene_id "ENSG00000173020"; transcript_id "G1542.4";
chr11	PacBio	exon	67282435	67282542	.	+	.	gene_id "ENSG00000173020"; transcript_id "G1542.4";
chr11	PacBio	exon	67282752	67282818	.	+	.	gene_id "ENSG00000173020"; transcript_id "G1542.4";
chr11	PacBio	exon	67283128	67283228	.	+	.	gene_id "ENSG00000173020"; transcript_id "G1542.4";
chr11	PacBio	exon	67283707	67283773	.	+	.	gene_id "ENSG00000173020"; transcript_id "G1542.4";
chr11	PacBio	exon	67283854	67283949	.	+	.	gene_id "ENSG00000173020"; transcript_id "G1542.4";
chr11	PacBio	exon	67284211	67284373	.	+	.	gene_id "ENSG00000173020"; transcript_id "G1542.4";
chr11	PacBio	exon	67284847	67284983	.	+	.	gene_id "ENSG00000173020"; transcript_id "G1542.4";
chr11	PacBio	exon	67285075	67285188	.	+	.	gene_id "ENSG00000173020"; transcript_id "G1542.4";
chr11	PacBio	exon	67285286	67286557	.	+	.	gene_id "ENSG00000173020"; transcript_id "G1542.4";
chr11	PacBio	CDS	67277285	67277348	.	+	.	gene_id "ENSG00000173020"; transcript_id "G1542.4";
chr11	PacBio	CDS	67279200	67279273	.	+	.	gene_id "ENSG00000173020"; transcript_id "G1542.4";
chr11	PacBio	CDS	67279418	67279519	.	+	.	gene_id "ENSG00000173020"; transcript_id "G1542.4";
chr11	PacBio	CDS	67279626	67279700	.	+	.	gene_id "ENSG00000173020"; transcript_id "G1542.4";
chr11	PacBio	CDS	67279839	67279900	.	+	.	gene_id "ENSG00000173020"; transcript_id "G1542.4";
chr11	PacBio	CDS	67280732	67280783	.	+	.	gene_id "ENSG00000173020"; transcript_id "G1542.4";
chr11	PacBio	CDS	67281093	67281184	.	+	.	gene_id "ENSG00000173020"; transcript_id "G1542.4";
chr11	PacBio	CDS	67281459	67281558	.	+	.	gene_id "ENSG00000173020"; transcript_id "G1542.4";
chr11	PacBio	CDS	67281650	67281728	.	+	.	gene_id "ENSG00000173020"; transcript_id "G1542.4";
chr11	PacBio	CDS	67281822	67281952	.	+	.	gene_id "ENSG00000173020"; transcript_id "G1542.4";
chr11	PacBio	CDS	67282271	67282365	.	+	.	gene_id "ENSG00000173020"; transcript_id "G1542.4";
chr11	PacBio	CDS	67282435	67282542	.	+	.	gene_id "ENSG00000173020"; transcript_id "G1542.4";
chr11	PacBio	CDS	67282752	67282818	.	+	.	gene_id "ENSG00000173020"; transcript_id "G1542.4";
chr11	PacBio	CDS	67283128	67283228	.	+	.	gene_id "ENSG00000173020"; transcript_id "G1542.4";
chr11	PacBio	CDS	67283707	67283773	.	+	.	gene_id "ENSG00000173020"; transcript_id "G1542.4";
chr11	PacBio	CDS	67283854	67283949	.	+	.	gene_id "ENSG00000173020"; transcript_id "G1542.4";
chr11	PacBio	CDS	67284211	67284373	.	+	.	gene_id "ENSG00000173020"; transcript_id "G1542.4";
chr11	PacBio	CDS	67284847	67284983	.	+	.	gene_id "ENSG00000173020"; transcript_id "G1542.4";
chr11	PacBio	CDS	67285075	67285188	.	+	.	gene_id "ENSG00000173020"; transcript_id "G1542.4";
chr11	PacBio	CDS	67285286	67285450	.	+	.	gene_id "ENSG00000173020"; transcript_id "G1542.4";
chr11	PacBio	transcript	67277161	67286557	.	+	.	gene_id "ENSG00000173020"; transcript_id "G1542.5";
chr11	PacBio	exon	67277161	67277348	.	+	.	gene_id "ENSG00000173020"; transcript_id "G1542.5";
chr11	PacBio	exon	67279200	67279273	.	+	.	gene_id "ENSG00000173020"; transcript_id "G1542.5";
chr11	PacBio	exon	67279418	67279519	.	+	.	gene_id "ENSG00000173020"; transcript_id "G1542.5";
chr11	PacBio	exon	67279626	67279700	.	+	.	gene_id "ENSG00000173020"; transcript_id "G1542.5";
chr11	PacBio	exon	67279839	67279900	.	+	.	gene_id "ENSG00000173020"; transcript_id "G1542.5";
chr11	PacBio	exon	67280732	67280783	.	+	.	gene_id "ENSG00000173020"; transcript_id "G1542.5";
chr11	PacBio	exon	67281093	67281184	.	+	.	gene_id "ENSG00000173020"; transcript_id "G1542.5";
chr11	PacBio	exon	67281459	67281558	.	+	.	gene_id "ENSG00000173020"; transcript_id "G1542.5";
chr11	PacBio	exon	67281650	67281728	.	+	.	gene_id "ENSG00000173020"; transcript_id "G1542.5";
chr11	PacBio	exon	67281822	67281952	.	+	.	gene_id "ENSG00000173020"; transcript_id "G1542.5";
chr11	PacBio	exon	67282271	67282365	.	+	.	gene_id "ENSG00000173020"; transcript_id "G1542.5";
chr11	PacBio	exon	67282435	67282542	.	+	.	gene_id "ENSG00000173020"; transcript_id "G1542.5";
chr11	PacBio	exon	67282752	67282818	.	+	.	gene_id "ENSG00000173020"; transcript_id "G1542.5";
chr11	PacBio	exon	67283128	67283228	.	+	.	gene_id "ENSG00000173020"; transcript_id "G1542.5";
chr11	PacBio	exon	67283707	67283773	.	+	.	gene_id "ENSG00000173020"; transcript_id "G1542.5";
chr11	PacBio	exon	67283854	67283949	.	+	.	gene_id "ENSG00000173020"; transcript_id "G1542.5";
chr11	PacBio	exon	67284211	67284373	.	+	.	gene_id "ENSG00000173020"; transcript_id "G1542.5";
chr11	PacBio	exon	67284847	67284983	.	+	.	gene_id "ENSG00000173020"; transcript_id "G1542.5";
chr11	PacBio	exon	67285075	67285188	.	+	.	gene_id "ENSG00000173020"; transcript_id "G1542.5";
chr11	PacBio	exon	67285286	67286557	.	+	.	gene_id "ENSG00000173020"; transcript_id "G1542.5";
chr11	PacBio	CDS	67277285	67277348	.	+	.	gene_id "ENSG00000173020"; transcript_id "G1542.5";
chr11	PacBio	CDS	67279200	67279273	.	+	.	gene_id "ENSG00000173020"; transcript_id "G1542.5";
chr11	PacBio	CDS	67279418	67279519	.	+	.	gene_id "ENSG00000173020"; transcript_id "G1542.5";
chr11	PacBio	CDS	67279626	67279700	.	+	.	gene_id "ENSG00000173020"; transcript_id "G1542.5";
chr11	PacBio	CDS	67279839	67279900	.	+	.	gene_id "ENSG00000173020"; transcript_id "G1542.5";
chr11	PacBio	CDS	67280732	67280783	.	+	.	gene_id "ENSG00000173020"; transcript_id "G1542.5";
chr11	PacBio	CDS	67281093	67281184	.	+	.	gene_id "ENSG00000173020"; transcript_id "G1542.5";
chr11	PacBio	CDS	67281459	67281558	.	+	.	gene_id "ENSG00000173020"; transcript_id "G1542.5";
chr11	PacBio	CDS	67281650	67281728	.	+	.	gene_id "ENSG00000173020"; transcript_id "G1542.5";
chr11	PacBio	CDS	67281822	67281952	.	+	.	gene_id "ENSG00000173020"; transcript_id "G1542.5";
chr11	PacBio	CDS	67282271	67282365	.	+	.	gene_id "ENSG00000173020"; transcript_id "G1542.5";
chr11	PacBio	CDS	67282435	67282542	.	+	.	gene_id "ENSG00000173020"; transcript_id "G1542.5";
chr11	PacBio	CDS	67282752	67282818	.	+	.	gene_id "ENSG00000173020"; transcript_id "G1542.5";
chr11	PacBio	CDS	67283128	67283228	.	+	.	gene_id "ENSG00000173020"; transcript_id "G1542.5";
chr11	PacBio	CDS	67283707	67283773	.	+	.	gene_id "ENSG00000173020"; transcript_id "G1542.5";
chr11	PacBio	CDS	67283854	67283949	.	+	.	gene_id "ENSG00000173020"; transcript_id "G1542.5";
chr11	PacBio	CDS	67284211	67284373	.	+	.	gene_id "ENSG00000173020"; transcript_id "G1542.5";
chr11	PacBio	CDS	67284847	67284983	.	+	.	gene_id "ENSG00000173020"; transcript_id "G1542.5";
chr11	PacBio	CDS	67285075	67285188	.	+	.	gene_id "ENSG00000173020"; transcript_id "G1542.5";
chr11	PacBio	CDS	67285286	67285450	.	+	.	gene_id "ENSG00000173020"; transcript_id "G1542.5";
chr11	PacBio	transcript	67281155	67286555	.	+	.	gene_id "ENSG00000173020"; transcript_id "G1542.6";
chr11	PacBio	exon	67281155	67281184	.	+	.	gene_id "ENSG00000173020"; transcript_id "G1542.6";
chr11	PacBio	exon	67281459	67281558	.	+	.	gene_id "ENSG00000173020"; transcript_id "G1542.6";
chr11	PacBio	exon	67281650	67281728	.	+	.	gene_id "ENSG00000173020"; transcript_id "G1542.6";
chr11	PacBio	exon	67281822	67281952	.	+	.	gene_id "ENSG00000173020"; transcript_id "G1542.6";
chr11	PacBio	exon	67282271	67282365	.	+	.	gene_id "ENSG00000173020"; transcript_id "G1542.6";
chr11	PacBio	exon	67282435	67282542	.	+	.	gene_id "ENSG00000173020"; transcript_id "G1542.6";
chr11	PacBio	exon	67282752	67282818	.	+	.	gene_id "ENSG00000173020"; transcript_id "G1542.6";
chr11	PacBio	exon	67283128	67283228	.	+	.	gene_id "ENSG00000173020"; transcript_id "G1542.6";
chr11	PacBio	exon	67283707	67283773	.	+	.	gene_id "ENSG00000173020"; transcript_id "G1542.6";
chr11	PacBio	exon	67283854	67283949	.	+	.	gene_id "ENSG00000173020"; transcript_id "G1542.6";
chr11	PacBio	exon	67284211	67284373	.	+	.	gene_id "ENSG00000173020"; transcript_id "G1542.6";
chr11	PacBio	exon	67284847	67284983	.	+	.	gene_id "ENSG00000173020"; transcript_id "G1542.6";
chr11	PacBio	exon	67285075	67286555	.	+	.	gene_id "ENSG00000173020"; transcript_id "G1542.6";
chr11	PacBio	CDS	67281183	67281184	.	+	.	gene_id "ENSG00000173020"; transcript_id "G1542.6";
chr11	PacBio	CDS	67281459	67281558	.	+	.	gene_id "ENSG00000173020"; transcript_id "G1542.6";
chr11	PacBio	CDS	67281650	67281728	.	+	.	gene_id "ENSG00000173020"; transcript_id "G1542.6";
chr11	PacBio	CDS	67281822	67281952	.	+	.	gene_id "ENSG00000173020"; transcript_id "G1542.6";
chr11	PacBio	CDS	67282271	67282365	.	+	.	gene_id "ENSG00000173020"; transcript_id "G1542.6";
chr11	PacBio	CDS	67282435	67282542	.	+	.	gene_id "ENSG00000173020"; transcript_id "G1542.6";
chr11	PacBio	CDS	67282752	67282818	.	+	.	gene_id "ENSG00000173020"; transcript_id "G1542.6";
chr11	PacBio	CDS	67283128	67283228	.	+	.	gene_id "ENSG00000173020"; transcript_id "G1542.6";
chr11	PacBio	CDS	67283707	67283773	.	+	.	gene_id "ENSG00000173020"; transcript_id "G1542.6";
chr11	PacBio	CDS	67283854	67283949	.	+	.	gene_id "ENSG00000173020"; transcript_id "G1542.6";
chr11	PacBio	CDS	67284211	67284373	.	+	.	gene_id "ENSG00000173020"; transcript_id "G1542.6";
chr11	PacBio	CDS	67284847	67284983	.	+	.	gene_id "ENSG00000173020"; transcript_id "G1542.6";
chr11	PacBio	CDS	67285075	67285203	.	+	.	gene_id "ENSG00000173020"; transcript_id "G1542.6";
chr11	PacBio	transcript	67289280	67302483	.	+	.	gene_id "ENSG00000172932"; transcript_id "G1543.1";
chr11	PacBio	exon	67289280	67289550	.	+	.	gene_id "ENSG00000172932"; transcript_id "G1543.1";
chr11	PacBio	exon	67290078	67290213	.	+	.	gene_id "ENSG00000172932"; transcript_id "G1543.1";
chr11	PacBio	exon	67290322	67290446	.	+	.	gene_id "ENSG00000172932"; transcript_id "G1543.1";
chr11	PacBio	exon	67291476	67291521	.	+	.	gene_id "ENSG00000172932"; transcript_id "G1543.1";
chr11	PacBio	exon	67291603	67291746	.	+	.	gene_id "ENSG00000172932"; transcript_id "G1543.1";
chr11	PacBio	exon	67291991	67292180	.	+	.	gene_id "ENSG00000172932"; transcript_id "G1543.1";
chr11	PacBio	exon	67299058	67299124	.	+	.	gene_id "ENSG00000172932"; transcript_id "G1543.1";
chr11	PacBio	exon	67299530	67299611	.	+	.	gene_id "ENSG00000172932"; transcript_id "G1543.1";
chr11	PacBio	exon	67299827	67299888	.	+	.	gene_id "ENSG00000172932"; transcript_id "G1543.1";
chr11	PacBio	exon	67299993	67300123	.	+	.	gene_id "ENSG00000172932"; transcript_id "G1543.1";
chr11	PacBio	exon	67300990	67301147	.	+	.	gene_id "ENSG00000172932"; transcript_id "G1543.1";
chr11	PacBio	exon	67301282	67301398	.	+	.	gene_id "ENSG00000172932"; transcript_id "G1543.1";
chr11	PacBio	exon	67301488	67301651	.	+	.	gene_id "ENSG00000172932"; transcript_id "G1543.1";
chr11	PacBio	exon	67301732	67301823	.	+	.	gene_id "ENSG00000172932"; transcript_id "G1543.1";
chr11	PacBio	exon	67302119	67302483	.	+	.	gene_id "ENSG00000172932"; transcript_id "G1543.1";
chr11	PacBio	CDS	67289461	67289550	.	+	.	gene_id "ENSG00000172932"; transcript_id "G1543.1";
chr11	PacBio	CDS	67290078	67290213	.	+	.	gene_id "ENSG00000172932"; transcript_id "G1543.1";
chr11	PacBio	CDS	67290322	67290446	.	+	.	gene_id "ENSG00000172932"; transcript_id "G1543.1";
chr11	PacBio	CDS	67291476	67291521	.	+	.	gene_id "ENSG00000172932"; transcript_id "G1543.1";
chr11	PacBio	CDS	67291603	67291746	.	+	.	gene_id "ENSG00000172932"; transcript_id "G1543.1";
chr11	PacBio	CDS	67291991	67292180	.	+	.	gene_id "ENSG00000172932"; transcript_id "G1543.1";
chr11	PacBio	CDS	67299058	67299124	.	+	.	gene_id "ENSG00000172932"; transcript_id "G1543.1";
chr11	PacBio	CDS	67299530	67299611	.	+	.	gene_id "ENSG00000172932"; transcript_id "G1543.1";
chr11	PacBio	CDS	67299827	67299888	.	+	.	gene_id "ENSG00000172932"; transcript_id "G1543.1";
chr11	PacBio	CDS	67299993	67300123	.	+	.	gene_id "ENSG00000172932"; transcript_id "G1543.1";
chr11	PacBio	CDS	67300990	67301147	.	+	.	gene_id "ENSG00000172932"; transcript_id "G1543.1";
chr11	PacBio	CDS	67301282	67301398	.	+	.	gene_id "ENSG00000172932"; transcript_id "G1543.1";
chr11	PacBio	CDS	67301488	67301651	.	+	.	gene_id "ENSG00000172932"; transcript_id "G1543.1";
chr11	PacBio	CDS	67301732	67301823	.	+	.	gene_id "ENSG00000172932"; transcript_id "G1543.1";
chr11	PacBio	CDS	67302119	67302332	.	+	.	gene_id "ENSG00000172932"; transcript_id "G1543.1";
chr11	PacBio	transcript	67289297	67302480	.	+	.	gene_id "ENSG00000172932"; transcript_id "G1543.2";
chr11	PacBio	exon	67289297	67289550	.	+	.	gene_id "ENSG00000172932"; transcript_id "G1543.2";
chr11	PacBio	exon	67290078	67290446	.	+	.	gene_id "ENSG00000172932"; transcript_id "G1543.2";
chr11	PacBio	exon	67291476	67291521	.	+	.	gene_id "ENSG00000172932"; transcript_id "G1543.2";
chr11	PacBio	exon	67291603	67291746	.	+	.	gene_id "ENSG00000172932"; transcript_id "G1543.2";
chr11	PacBio	exon	67291991	67292180	.	+	.	gene_id "ENSG00000172932"; transcript_id "G1543.2";
chr11	PacBio	exon	67299058	67299124	.	+	.	gene_id "ENSG00000172932"; transcript_id "G1543.2";
chr11	PacBio	exon	67299530	67299611	.	+	.	gene_id "ENSG00000172932"; transcript_id "G1543.2";
chr11	PacBio	exon	67299827	67299888	.	+	.	gene_id "ENSG00000172932"; transcript_id "G1543.2";
chr11	PacBio	exon	67299993	67300123	.	+	.	gene_id "ENSG00000172932"; transcript_id "G1543.2";
chr11	PacBio	exon	67300990	67301147	.	+	.	gene_id "ENSG00000172932"; transcript_id "G1543.2";
chr11	PacBio	exon	67301282	67301398	.	+	.	gene_id "ENSG00000172932"; transcript_id "G1543.2";
chr11	PacBio	exon	67301488	67301651	.	+	.	gene_id "ENSG00000172932"; transcript_id "G1543.2";
chr11	PacBio	exon	67301732	67301823	.	+	.	gene_id "ENSG00000172932"; transcript_id "G1543.2";
chr11	PacBio	exon	67302119	67302480	.	+	.	gene_id "ENSG00000172932"; transcript_id "G1543.2";
chr11	PacBio	CDS	67290357	67290446	.	+	.	gene_id "ENSG00000172932"; transcript_id "G1543.2";
chr11	PacBio	CDS	67291476	67291521	.	+	.	gene_id "ENSG00000172932"; transcript_id "G1543.2";
chr11	PacBio	CDS	67291603	67291746	.	+	.	gene_id "ENSG00000172932"; transcript_id "G1543.2";
chr11	PacBio	CDS	67291991	67292180	.	+	.	gene_id "ENSG00000172932"; transcript_id "G1543.2";
chr11	PacBio	CDS	67299058	67299124	.	+	.	gene_id "ENSG00000172932"; transcript_id "G1543.2";
chr11	PacBio	CDS	67299530	67299611	.	+	.	gene_id "ENSG00000172932"; transcript_id "G1543.2";
chr11	PacBio	CDS	67299827	67299888	.	+	.	gene_id "ENSG00000172932"; transcript_id "G1543.2";
chr11	PacBio	CDS	67299993	67300123	.	+	.	gene_id "ENSG00000172932"; transcript_id "G1543.2";
chr11	PacBio	CDS	67300990	67301147	.	+	.	gene_id "ENSG00000172932"; transcript_id "G1543.2";
chr11	PacBio	CDS	67301282	67301398	.	+	.	gene_id "ENSG00000172932"; transcript_id "G1543.2";
chr11	PacBio	CDS	67301488	67301651	.	+	.	gene_id "ENSG00000172932"; transcript_id "G1543.2";
chr11	PacBio	CDS	67301732	67301823	.	+	.	gene_id "ENSG00000172932"; transcript_id "G1543.2";
chr11	PacBio	CDS	67302119	67302332	.	+	.	gene_id "ENSG00000172932"; transcript_id "G1543.2";
chr11	PacBio	transcript	67289306	67302483	.	+	.	gene_id "ENSG00000172932"; transcript_id "G1543.3";
chr11	PacBio	exon	67289306	67289550	.	+	.	gene_id "ENSG00000172932"; transcript_id "G1543.3";
chr11	PacBio	exon	67290078	67290213	.	+	.	gene_id "ENSG00000172932"; transcript_id "G1543.3";
chr11	PacBio	exon	67290322	67290446	.	+	.	gene_id "ENSG00000172932"; transcript_id "G1543.3";
chr11	PacBio	exon	67291476	67291521	.	+	.	gene_id "ENSG00000172932"; transcript_id "G1543.3";
chr11	PacBio	exon	67291603	67291746	.	+	.	gene_id "ENSG00000172932"; transcript_id "G1543.3";
chr11	PacBio	exon	67291991	67292180	.	+	.	gene_id "ENSG00000172932"; transcript_id "G1543.3";
chr11	PacBio	exon	67299058	67299124	.	+	.	gene_id "ENSG00000172932"; transcript_id "G1543.3";
chr11	PacBio	exon	67299530	67299611	.	+	.	gene_id "ENSG00000172932"; transcript_id "G1543.3";
chr11	PacBio	exon	67299827	67300123	.	+	.	gene_id "ENSG00000172932"; transcript_id "G1543.3";
chr11	PacBio	exon	67300990	67301147	.	+	.	gene_id "ENSG00000172932"; transcript_id "G1543.3";
chr11	PacBio	exon	67301282	67301398	.	+	.	gene_id "ENSG00000172932"; transcript_id "G1543.3";
chr11	PacBio	exon	67301488	67301651	.	+	.	gene_id "ENSG00000172932"; transcript_id "G1543.3";
chr11	PacBio	exon	67301732	67301823	.	+	.	gene_id "ENSG00000172932"; transcript_id "G1543.3";
chr11	PacBio	exon	67302119	67302483	.	+	.	gene_id "ENSG00000172932"; transcript_id "G1543.3";
chr11	PacBio	CDS	67299963	67300123	.	+	.	gene_id "ENSG00000172932"; transcript_id "G1543.3";
chr11	PacBio	CDS	67300990	67301147	.	+	.	gene_id "ENSG00000172932"; transcript_id "G1543.3";
chr11	PacBio	CDS	67301282	67301398	.	+	.	gene_id "ENSG00000172932"; transcript_id "G1543.3";
chr11	PacBio	CDS	67301488	67301651	.	+	.	gene_id "ENSG00000172932"; transcript_id "G1543.3";
chr11	PacBio	CDS	67301732	67301823	.	+	.	gene_id "ENSG00000172932"; transcript_id "G1543.3";
chr11	PacBio	CDS	67302119	67302332	.	+	.	gene_id "ENSG00000172932"; transcript_id "G1543.3";
chr11	PacBio	transcript	67289309	67302483	.	+	.	gene_id "ENSG00000172932"; transcript_id "G1543.4";
chr11	PacBio	exon	67289309	67289550	.	+	.	gene_id "ENSG00000172932"; transcript_id "G1543.4";
chr11	PacBio	exon	67289829	67289965	.	+	.	gene_id "ENSG00000172932"; transcript_id "G1543.4";
chr11	PacBio	exon	67290078	67290213	.	+	.	gene_id "ENSG00000172932"; transcript_id "G1543.4";
chr11	PacBio	exon	67290322	67290446	.	+	.	gene_id "ENSG00000172932"; transcript_id "G1543.4";
chr11	PacBio	exon	67291476	67291521	.	+	.	gene_id "ENSG00000172932"; transcript_id "G1543.4";
chr11	PacBio	exon	67291603	67291746	.	+	.	gene_id "ENSG00000172932"; transcript_id "G1543.4";
chr11	PacBio	exon	67291991	67292180	.	+	.	gene_id "ENSG00000172932"; transcript_id "G1543.4";
chr11	PacBio	exon	67299058	67299124	.	+	.	gene_id "ENSG00000172932"; transcript_id "G1543.4";
chr11	PacBio	exon	67299530	67299611	.	+	.	gene_id "ENSG00000172932"; transcript_id "G1543.4";
chr11	PacBio	exon	67299827	67299888	.	+	.	gene_id "ENSG00000172932"; transcript_id "G1543.4";
chr11	PacBio	exon	67299993	67300123	.	+	.	gene_id "ENSG00000172932"; transcript_id "G1543.4";
chr11	PacBio	exon	67300990	67301147	.	+	.	gene_id "ENSG00000172932"; transcript_id "G1543.4";
chr11	PacBio	exon	67301282	67301398	.	+	.	gene_id "ENSG00000172932"; transcript_id "G1543.4";
chr11	PacBio	exon	67301488	67301651	.	+	.	gene_id "ENSG00000172932"; transcript_id "G1543.4";
chr11	PacBio	exon	67301732	67301823	.	+	.	gene_id "ENSG00000172932"; transcript_id "G1543.4";
chr11	PacBio	exon	67302119	67302483	.	+	.	gene_id "ENSG00000172932"; transcript_id "G1543.4";
chr11	PacBio	CDS	67290357	67290446	.	+	.	gene_id "ENSG00000172932"; transcript_id "G1543.4";
chr11	PacBio	CDS	67291476	67291521	.	+	.	gene_id "ENSG00000172932"; transcript_id "G1543.4";
chr11	PacBio	CDS	67291603	67291746	.	+	.	gene_id "ENSG00000172932"; transcript_id "G1543.4";
chr11	PacBio	CDS	67291991	67292180	.	+	.	gene_id "ENSG00000172932"; transcript_id "G1543.4";
chr11	PacBio	CDS	67299058	67299124	.	+	.	gene_id "ENSG00000172932"; transcript_id "G1543.4";
chr11	PacBio	CDS	67299530	67299611	.	+	.	gene_id "ENSG00000172932"; transcript_id "G1543.4";
chr11	PacBio	CDS	67299827	67299888	.	+	.	gene_id "ENSG00000172932"; transcript_id "G1543.4";
chr11	PacBio	CDS	67299993	67300123	.	+	.	gene_id "ENSG00000172932"; transcript_id "G1543.4";
chr11	PacBio	CDS	67300990	67301147	.	+	.	gene_id "ENSG00000172932"; transcript_id "G1543.4";
chr11	PacBio	CDS	67301282	67301398	.	+	.	gene_id "ENSG00000172932"; transcript_id "G1543.4";
chr11	PacBio	CDS	67301488	67301651	.	+	.	gene_id "ENSG00000172932"; transcript_id "G1543.4";
chr11	PacBio	CDS	67301732	67301823	.	+	.	gene_id "ENSG00000172932"; transcript_id "G1543.4";
chr11	PacBio	CDS	67302119	67302332	.	+	.	gene_id "ENSG00000172932"; transcript_id "G1543.4";
chr11	PacBio	transcript	67289312	67302483	.	+	.	gene_id "ENSG00000172932"; transcript_id "G1543.5";
chr11	PacBio	exon	67289312	67289550	.	+	.	gene_id "ENSG00000172932"; transcript_id "G1543.5";
chr11	PacBio	exon	67290078	67290213	.	+	.	gene_id "ENSG00000172932"; transcript_id "G1543.5";
chr11	PacBio	exon	67290322	67290446	.	+	.	gene_id "ENSG00000172932"; transcript_id "G1543.5";
chr11	PacBio	exon	67291476	67291521	.	+	.	gene_id "ENSG00000172932"; transcript_id "G1543.5";
chr11	PacBio	exon	67291603	67291746	.	+	.	gene_id "ENSG00000172932"; transcript_id "G1543.5";
chr11	PacBio	exon	67291991	67292180	.	+	.	gene_id "ENSG00000172932"; transcript_id "G1543.5";
chr11	PacBio	exon	67299058	67299124	.	+	.	gene_id "ENSG00000172932"; transcript_id "G1543.5";
chr11	PacBio	exon	67299530	67299611	.	+	.	gene_id "ENSG00000172932"; transcript_id "G1543.5";
chr11	PacBio	exon	67299827	67299888	.	+	.	gene_id "ENSG00000172932"; transcript_id "G1543.5";
chr11	PacBio	exon	67299993	67300499	.	+	.	gene_id "ENSG00000172932"; transcript_id "G1543.5";
chr11	PacBio	exon	67300990	67301147	.	+	.	gene_id "ENSG00000172932"; transcript_id "G1543.5";
chr11	PacBio	exon	67301282	67301398	.	+	.	gene_id "ENSG00000172932"; transcript_id "G1543.5";
chr11	PacBio	exon	67301488	67301651	.	+	.	gene_id "ENSG00000172932"; transcript_id "G1543.5";
chr11	PacBio	exon	67301732	67301823	.	+	.	gene_id "ENSG00000172932"; transcript_id "G1543.5";
chr11	PacBio	exon	67302119	67302483	.	+	.	gene_id "ENSG00000172932"; transcript_id "G1543.5";
chr11	PacBio	CDS	67289461	67289550	.	+	.	gene_id "ENSG00000172932"; transcript_id "G1543.5";
chr11	PacBio	CDS	67290078	67290213	.	+	.	gene_id "ENSG00000172932"; transcript_id "G1543.5";
chr11	PacBio	CDS	67290322	67290446	.	+	.	gene_id "ENSG00000172932"; transcript_id "G1543.5";
chr11	PacBio	CDS	67291476	67291521	.	+	.	gene_id "ENSG00000172932"; transcript_id "G1543.5";
chr11	PacBio	CDS	67291603	67291746	.	+	.	gene_id "ENSG00000172932"; transcript_id "G1543.5";
chr11	PacBio	CDS	67291991	67292180	.	+	.	gene_id "ENSG00000172932"; transcript_id "G1543.5";
chr11	PacBio	CDS	67299058	67299124	.	+	.	gene_id "ENSG00000172932"; transcript_id "G1543.5";
chr11	PacBio	CDS	67299530	67299611	.	+	.	gene_id "ENSG00000172932"; transcript_id "G1543.5";
chr11	PacBio	CDS	67299827	67299888	.	+	.	gene_id "ENSG00000172932"; transcript_id "G1543.5";
chr11	PacBio	CDS	67299993	67300127	.	+	.	gene_id "ENSG00000172932"; transcript_id "G1543.5";
chr11	PacBio	transcript	67289348	67302483	.	+	.	gene_id "ENSG00000172932"; transcript_id "G1543.6";
chr11	PacBio	exon	67289348	67289550	.	+	.	gene_id "ENSG00000172932"; transcript_id "G1543.6";
chr11	PacBio	exon	67290078	67290213	.	+	.	gene_id "ENSG00000172932"; transcript_id "G1543.6";
chr11	PacBio	exon	67290322	67290446	.	+	.	gene_id "ENSG00000172932"; transcript_id "G1543.6";
chr11	PacBio	exon	67291476	67291521	.	+	.	gene_id "ENSG00000172932"; transcript_id "G1543.6";
chr11	PacBio	exon	67291603	67291746	.	+	.	gene_id "ENSG00000172932"; transcript_id "G1543.6";
chr11	PacBio	exon	67291991	67292180	.	+	.	gene_id "ENSG00000172932"; transcript_id "G1543.6";
chr11	PacBio	exon	67299058	67299621	.	+	.	gene_id "ENSG00000172932"; transcript_id "G1543.6";
chr11	PacBio	exon	67299827	67299888	.	+	.	gene_id "ENSG00000172932"; transcript_id "G1543.6";
chr11	PacBio	exon	67299993	67300123	.	+	.	gene_id "ENSG00000172932"; transcript_id "G1543.6";
chr11	PacBio	exon	67300990	67301147	.	+	.	gene_id "ENSG00000172932"; transcript_id "G1543.6";
chr11	PacBio	exon	67301282	67301398	.	+	.	gene_id "ENSG00000172932"; transcript_id "G1543.6";
chr11	PacBio	exon	67301488	67301651	.	+	.	gene_id "ENSG00000172932"; transcript_id "G1543.6";
chr11	PacBio	exon	67301732	67301823	.	+	.	gene_id "ENSG00000172932"; transcript_id "G1543.6";
chr11	PacBio	exon	67302119	67302483	.	+	.	gene_id "ENSG00000172932"; transcript_id "G1543.6";
chr11	PacBio	CDS	67299859	67299888	.	+	.	gene_id "ENSG00000172932"; transcript_id "G1543.6";
chr11	PacBio	CDS	67299993	67300123	.	+	.	gene_id "ENSG00000172932"; transcript_id "G1543.6";
chr11	PacBio	CDS	67300990	67301147	.	+	.	gene_id "ENSG00000172932"; transcript_id "G1543.6";
chr11	PacBio	CDS	67301282	67301398	.	+	.	gene_id "ENSG00000172932"; transcript_id "G1543.6";
chr11	PacBio	CDS	67301488	67301651	.	+	.	gene_id "ENSG00000172932"; transcript_id "G1543.6";
chr11	PacBio	CDS	67301732	67301823	.	+	.	gene_id "ENSG00000172932"; transcript_id "G1543.6";
chr11	PacBio	CDS	67302119	67302332	.	+	.	gene_id "ENSG00000172932"; transcript_id "G1543.6";
chr11	PacBio	transcript	67303474	67312603	.	+	.	gene_id "ENSG00000172830"; transcript_id "G1544.1";
chr11	PacBio	exon	67303474	67303691	.	+	.	gene_id "ENSG00000172830"; transcript_id "G1544.1";
chr11	PacBio	exon	67304118	67304155	.	+	.	gene_id "ENSG00000172830"; transcript_id "G1544.1";
chr11	PacBio	exon	67304773	67305007	.	+	.	gene_id "ENSG00000172830"; transcript_id "G1544.1";
chr11	PacBio	exon	67306838	67306962	.	+	.	gene_id "ENSG00000172830"; transcript_id "G1544.1";
chr11	PacBio	exon	67307042	67307113	.	+	.	gene_id "ENSG00000172830"; transcript_id "G1544.1";
chr11	PacBio	exon	67307371	67307436	.	+	.	gene_id "ENSG00000172830"; transcript_id "G1544.1";
chr11	PacBio	exon	67307549	67307737	.	+	.	gene_id "ENSG00000172830"; transcript_id "G1544.1";
chr11	PacBio	exon	67307846	67307939	.	+	.	gene_id "ENSG00000172830"; transcript_id "G1544.1";
chr11	PacBio	exon	67308174	67308302	.	+	.	gene_id "ENSG00000172830"; transcript_id "G1544.1";
chr11	PacBio	exon	67308412	67308458	.	+	.	gene_id "ENSG00000172830"; transcript_id "G1544.1";
chr11	PacBio	exon	67309397	67309543	.	+	.	gene_id "ENSG00000172830"; transcript_id "G1544.1";
chr11	PacBio	exon	67309768	67309968	.	+	.	gene_id "ENSG00000172830"; transcript_id "G1544.1";
chr11	PacBio	exon	67310066	67310339	.	+	.	gene_id "ENSG00000172830"; transcript_id "G1544.1";
chr11	PacBio	exon	67311591	67312603	.	+	.	gene_id "ENSG00000172830"; transcript_id "G1544.1";
chr11	PacBio	CDS	67303626	67303691	.	+	.	gene_id "ENSG00000172830"; transcript_id "G1544.1";
chr11	PacBio	CDS	67304118	67304155	.	+	.	gene_id "ENSG00000172830"; transcript_id "G1544.1";
chr11	PacBio	CDS	67304773	67305007	.	+	.	gene_id "ENSG00000172830"; transcript_id "G1544.1";
chr11	PacBio	CDS	67306838	67306962	.	+	.	gene_id "ENSG00000172830"; transcript_id "G1544.1";
chr11	PacBio	CDS	67307042	67307113	.	+	.	gene_id "ENSG00000172830"; transcript_id "G1544.1";
chr11	PacBio	CDS	67307371	67307436	.	+	.	gene_id "ENSG00000172830"; transcript_id "G1544.1";
chr11	PacBio	CDS	67307549	67307737	.	+	.	gene_id "ENSG00000172830"; transcript_id "G1544.1";
chr11	PacBio	CDS	67307846	67307939	.	+	.	gene_id "ENSG00000172830"; transcript_id "G1544.1";
chr11	PacBio	CDS	67308174	67308302	.	+	.	gene_id "ENSG00000172830"; transcript_id "G1544.1";
chr11	PacBio	CDS	67308412	67308458	.	+	.	gene_id "ENSG00000172830"; transcript_id "G1544.1";
chr11	PacBio	CDS	67309397	67309543	.	+	.	gene_id "ENSG00000172830"; transcript_id "G1544.1";
chr11	PacBio	CDS	67309768	67309968	.	+	.	gene_id "ENSG00000172830"; transcript_id "G1544.1";
chr11	PacBio	CDS	67310066	67310339	.	+	.	gene_id "ENSG00000172830"; transcript_id "G1544.1";
chr11	PacBio	CDS	67311591	67311887	.	+	.	gene_id "ENSG00000172830"; transcript_id "G1544.1";
chr11	PacBio	transcript	67428448	67435407	.	+	.	gene_id "ENSG00000175634"; transcript_id "G1549.1";
chr11	PacBio	exon	67428448	67428623	.	+	.	gene_id "ENSG00000175634"; transcript_id "G1549.1";
chr11	PacBio	exon	67428982	67429022	.	+	.	gene_id "ENSG00000175634"; transcript_id "G1549.1";
chr11	PacBio	exon	67429120	67429240	.	+	.	gene_id "ENSG00000175634"; transcript_id "G1549.1";
chr11	PacBio	exon	67429527	67429595	.	+	.	gene_id "ENSG00000175634"; transcript_id "G1549.1";
chr11	PacBio	exon	67431368	67431515	.	+	.	gene_id "ENSG00000175634"; transcript_id "G1549.1";
chr11	PacBio	exon	67432600	67432657	.	+	.	gene_id "ENSG00000175634"; transcript_id "G1549.1";
chr11	PacBio	exon	67432737	67432837	.	+	.	gene_id "ENSG00000175634"; transcript_id "G1549.1";
chr11	PacBio	exon	67432952	67433042	.	+	.	gene_id "ENSG00000175634"; transcript_id "G1549.1";
chr11	PacBio	exon	67433126	67433216	.	+	.	gene_id "ENSG00000175634"; transcript_id "G1549.1";
chr11	PacBio	exon	67433340	67433447	.	+	.	gene_id "ENSG00000175634"; transcript_id "G1549.1";
chr11	PacBio	exon	67433995	67434057	.	+	.	gene_id "ENSG00000175634"; transcript_id "G1549.1";
chr11	PacBio	exon	67434198	67434275	.	+	.	gene_id "ENSG00000175634"; transcript_id "G1549.1";
chr11	PacBio	exon	67434377	67434484	.	+	.	gene_id "ENSG00000175634"; transcript_id "G1549.1";
chr11	PacBio	exon	67434582	67434694	.	+	.	gene_id "ENSG00000175634"; transcript_id "G1549.1";
chr11	PacBio	exon	67434989	67435407	.	+	.	gene_id "ENSG00000175634"; transcript_id "G1549.1";
chr11	PacBio	CDS	67428546	67428623	.	+	.	gene_id "ENSG00000175634"; transcript_id "G1549.1";
chr11	PacBio	CDS	67428982	67429022	.	+	.	gene_id "ENSG00000175634"; transcript_id "G1549.1";
chr11	PacBio	CDS	67429120	67429240	.	+	.	gene_id "ENSG00000175634"; transcript_id "G1549.1";
chr11	PacBio	CDS	67429527	67429595	.	+	.	gene_id "ENSG00000175634"; transcript_id "G1549.1";
chr11	PacBio	CDS	67431368	67431515	.	+	.	gene_id "ENSG00000175634"; transcript_id "G1549.1";
chr11	PacBio	CDS	67432600	67432657	.	+	.	gene_id "ENSG00000175634"; transcript_id "G1549.1";
chr11	PacBio	CDS	67432737	67432837	.	+	.	gene_id "ENSG00000175634"; transcript_id "G1549.1";
chr11	PacBio	CDS	67432952	67433042	.	+	.	gene_id "ENSG00000175634"; transcript_id "G1549.1";
chr11	PacBio	CDS	67433126	67433216	.	+	.	gene_id "ENSG00000175634"; transcript_id "G1549.1";
chr11	PacBio	CDS	67433340	67433447	.	+	.	gene_id "ENSG00000175634"; transcript_id "G1549.1";
chr11	PacBio	CDS	67433995	67434057	.	+	.	gene_id "ENSG00000175634"; transcript_id "G1549.1";
chr11	PacBio	CDS	67434198	67434275	.	+	.	gene_id "ENSG00000175634"; transcript_id "G1549.1";
chr11	PacBio	CDS	67434377	67434484	.	+	.	gene_id "ENSG00000175634"; transcript_id "G1549.1";
chr11	PacBio	CDS	67434582	67434694	.	+	.	gene_id "ENSG00000175634"; transcript_id "G1549.1";
chr11	PacBio	CDS	67434989	67435169	.	+	.	gene_id "ENSG00000175634"; transcript_id "G1549.1";
chr11	PacBio	transcript	67428462	67435403	.	+	.	gene_id "ENSG00000175634"; transcript_id "G1549.2";
chr11	PacBio	exon	67428462	67428623	.	+	.	gene_id "ENSG00000175634"; transcript_id "G1549.2";
chr11	PacBio	exon	67428982	67429022	.	+	.	gene_id "ENSG00000175634"; transcript_id "G1549.2";
chr11	PacBio	exon	67429120	67429240	.	+	.	gene_id "ENSG00000175634"; transcript_id "G1549.2";
chr11	PacBio	exon	67429527	67429595	.	+	.	gene_id "ENSG00000175634"; transcript_id "G1549.2";
chr11	PacBio	exon	67431368	67431515	.	+	.	gene_id "ENSG00000175634"; transcript_id "G1549.2";
chr11	PacBio	exon	67432600	67432657	.	+	.	gene_id "ENSG00000175634"; transcript_id "G1549.2";
chr11	PacBio	exon	67432737	67432837	.	+	.	gene_id "ENSG00000175634"; transcript_id "G1549.2";
chr11	PacBio	exon	67432952	67433042	.	+	.	gene_id "ENSG00000175634"; transcript_id "G1549.2";
chr11	PacBio	exon	67433126	67433447	.	+	.	gene_id "ENSG00000175634"; transcript_id "G1549.2";
chr11	PacBio	exon	67433995	67434057	.	+	.	gene_id "ENSG00000175634"; transcript_id "G1549.2";
chr11	PacBio	exon	67434198	67434275	.	+	.	gene_id "ENSG00000175634"; transcript_id "G1549.2";
chr11	PacBio	exon	67434377	67434484	.	+	.	gene_id "ENSG00000175634"; transcript_id "G1549.2";
chr11	PacBio	exon	67434582	67434694	.	+	.	gene_id "ENSG00000175634"; transcript_id "G1549.2";
chr11	PacBio	exon	67434989	67435403	.	+	.	gene_id "ENSG00000175634"; transcript_id "G1549.2";
chr11	PacBio	CDS	67428546	67428623	.	+	.	gene_id "ENSG00000175634"; transcript_id "G1549.2";
chr11	PacBio	CDS	67428982	67429022	.	+	.	gene_id "ENSG00000175634"; transcript_id "G1549.2";
chr11	PacBio	CDS	67429120	67429240	.	+	.	gene_id "ENSG00000175634"; transcript_id "G1549.2";
chr11	PacBio	CDS	67429527	67429595	.	+	.	gene_id "ENSG00000175634"; transcript_id "G1549.2";
chr11	PacBio	CDS	67431368	67431515	.	+	.	gene_id "ENSG00000175634"; transcript_id "G1549.2";
chr11	PacBio	CDS	67432600	67432657	.	+	.	gene_id "ENSG00000175634"; transcript_id "G1549.2";
chr11	PacBio	CDS	67432737	67432837	.	+	.	gene_id "ENSG00000175634"; transcript_id "G1549.2";
chr11	PacBio	CDS	67432952	67433042	.	+	.	gene_id "ENSG00000175634"; transcript_id "G1549.2";
chr11	PacBio	CDS	67433126	67433267	.	+	.	gene_id "ENSG00000175634"; transcript_id "G1549.2";
chr11	PacBio	transcript	67428464	67435405	.	+	.	gene_id "ENSG00000175634"; transcript_id "G1549.4";
chr11	PacBio	exon	67428464	67428623	.	+	.	gene_id "ENSG00000175634"; transcript_id "G1549.4";
chr11	PacBio	exon	67428982	67429022	.	+	.	gene_id "ENSG00000175634"; transcript_id "G1549.4";
chr11	PacBio	exon	67429120	67429240	.	+	.	gene_id "ENSG00000175634"; transcript_id "G1549.4";
chr11	PacBio	exon	67429527	67429595	.	+	.	gene_id "ENSG00000175634"; transcript_id "G1549.4";
chr11	PacBio	exon	67431368	67431515	.	+	.	gene_id "ENSG00000175634"; transcript_id "G1549.4";
chr11	PacBio	exon	67432600	67432657	.	+	.	gene_id "ENSG00000175634"; transcript_id "G1549.4";
chr11	PacBio	exon	67432737	67432837	.	+	.	gene_id "ENSG00000175634"; transcript_id "G1549.4";
chr11	PacBio	exon	67432952	67433042	.	+	.	gene_id "ENSG00000175634"; transcript_id "G1549.4";
chr11	PacBio	exon	67433126	67433216	.	+	.	gene_id "ENSG00000175634"; transcript_id "G1549.4";
chr11	PacBio	exon	67433340	67433447	.	+	.	gene_id "ENSG00000175634"; transcript_id "G1549.4";
chr11	PacBio	exon	67433995	67434057	.	+	.	gene_id "ENSG00000175634"; transcript_id "G1549.4";
chr11	PacBio	exon	67434198	67434275	.	+	.	gene_id "ENSG00000175634"; transcript_id "G1549.4";
chr11	PacBio	exon	67434377	67434484	.	+	.	gene_id "ENSG00000175634"; transcript_id "G1549.4";
chr11	PacBio	exon	67434582	67435405	.	+	.	gene_id "ENSG00000175634"; transcript_id "G1549.4";
chr11	PacBio	CDS	67428546	67428623	.	+	.	gene_id "ENSG00000175634"; transcript_id "G1549.4";
chr11	PacBio	CDS	67428982	67429022	.	+	.	gene_id "ENSG00000175634"; transcript_id "G1549.4";
chr11	PacBio	CDS	67429120	67429240	.	+	.	gene_id "ENSG00000175634"; transcript_id "G1549.4";
chr11	PacBio	CDS	67429527	67429595	.	+	.	gene_id "ENSG00000175634"; transcript_id "G1549.4";
chr11	PacBio	CDS	67431368	67431515	.	+	.	gene_id "ENSG00000175634"; transcript_id "G1549.4";
chr11	PacBio	CDS	67432600	67432657	.	+	.	gene_id "ENSG00000175634"; transcript_id "G1549.4";
chr11	PacBio	CDS	67432737	67432837	.	+	.	gene_id "ENSG00000175634"; transcript_id "G1549.4";
chr11	PacBio	CDS	67432952	67433042	.	+	.	gene_id "ENSG00000175634"; transcript_id "G1549.4";
chr11	PacBio	CDS	67433126	67433216	.	+	.	gene_id "ENSG00000175634"; transcript_id "G1549.4";
chr11	PacBio	CDS	67433340	67433447	.	+	.	gene_id "ENSG00000175634"; transcript_id "G1549.4";
chr11	PacBio	CDS	67433995	67434057	.	+	.	gene_id "ENSG00000175634"; transcript_id "G1549.4";
chr11	PacBio	CDS	67434198	67434275	.	+	.	gene_id "ENSG00000175634"; transcript_id "G1549.4";
chr11	PacBio	CDS	67434377	67434484	.	+	.	gene_id "ENSG00000175634"; transcript_id "G1549.4";
chr11	PacBio	CDS	67434582	67434701	.	+	.	gene_id "ENSG00000175634"; transcript_id "G1549.4";
chr11	PacBio	transcript	67428464	67435407	.	+	.	gene_id "ENSG00000175634"; transcript_id "G1549.3";
chr11	PacBio	exon	67428464	67428623	.	+	.	gene_id "ENSG00000175634"; transcript_id "G1549.3";
chr11	PacBio	exon	67428982	67429022	.	+	.	gene_id "ENSG00000175634"; transcript_id "G1549.3";
chr11	PacBio	exon	67429120	67429240	.	+	.	gene_id "ENSG00000175634"; transcript_id "G1549.3";
chr11	PacBio	exon	67429527	67429595	.	+	.	gene_id "ENSG00000175634"; transcript_id "G1549.3";
chr11	PacBio	exon	67431368	67431515	.	+	.	gene_id "ENSG00000175634"; transcript_id "G1549.3";
chr11	PacBio	exon	67432356	67432492	.	+	.	gene_id "ENSG00000175634"; transcript_id "G1549.3";
chr11	PacBio	exon	67432600	67432657	.	+	.	gene_id "ENSG00000175634"; transcript_id "G1549.3";
chr11	PacBio	exon	67432737	67432837	.	+	.	gene_id "ENSG00000175634"; transcript_id "G1549.3";
chr11	PacBio	exon	67432952	67433042	.	+	.	gene_id "ENSG00000175634"; transcript_id "G1549.3";
chr11	PacBio	exon	67433126	67433216	.	+	.	gene_id "ENSG00000175634"; transcript_id "G1549.3";
chr11	PacBio	exon	67433340	67433447	.	+	.	gene_id "ENSG00000175634"; transcript_id "G1549.3";
chr11	PacBio	exon	67433995	67434057	.	+	.	gene_id "ENSG00000175634"; transcript_id "G1549.3";
chr11	PacBio	exon	67434198	67434275	.	+	.	gene_id "ENSG00000175634"; transcript_id "G1549.3";
chr11	PacBio	exon	67434377	67434484	.	+	.	gene_id "ENSG00000175634"; transcript_id "G1549.3";
chr11	PacBio	exon	67434582	67434694	.	+	.	gene_id "ENSG00000175634"; transcript_id "G1549.3";
chr11	PacBio	exon	67434989	67435407	.	+	.	gene_id "ENSG00000175634"; transcript_id "G1549.3";
chr11	PacBio	CDS	67432822	67432837	.	+	.	gene_id "ENSG00000175634"; transcript_id "G1549.3";
chr11	PacBio	CDS	67432952	67433042	.	+	.	gene_id "ENSG00000175634"; transcript_id "G1549.3";
chr11	PacBio	CDS	67433126	67433216	.	+	.	gene_id "ENSG00000175634"; transcript_id "G1549.3";
chr11	PacBio	CDS	67433340	67433447	.	+	.	gene_id "ENSG00000175634"; transcript_id "G1549.3";
chr11	PacBio	CDS	67433995	67434057	.	+	.	gene_id "ENSG00000175634"; transcript_id "G1549.3";
chr11	PacBio	CDS	67434198	67434275	.	+	.	gene_id "ENSG00000175634"; transcript_id "G1549.3";
chr11	PacBio	CDS	67434377	67434484	.	+	.	gene_id "ENSG00000175634"; transcript_id "G1549.3";
chr11	PacBio	CDS	67434582	67434694	.	+	.	gene_id "ENSG00000175634"; transcript_id "G1549.3";
chr11	PacBio	CDS	67434989	67435169	.	+	.	gene_id "ENSG00000175634"; transcript_id "G1549.3";
chr11	PacBio	transcript	67428472	67435403	.	+	.	gene_id "ENSG00000175634"; transcript_id "G1549.5";
chr11	PacBio	exon	67428472	67428623	.	+	.	gene_id "ENSG00000175634"; transcript_id "G1549.5";
chr11	PacBio	exon	67428982	67429022	.	+	.	gene_id "ENSG00000175634"; transcript_id "G1549.5";
chr11	PacBio	exon	67429120	67429240	.	+	.	gene_id "ENSG00000175634"; transcript_id "G1549.5";
chr11	PacBio	exon	67429527	67429595	.	+	.	gene_id "ENSG00000175634"; transcript_id "G1549.5";
chr11	PacBio	exon	67431368	67432657	.	+	.	gene_id "ENSG00000175634"; transcript_id "G1549.5";
chr11	PacBio	exon	67432737	67432837	.	+	.	gene_id "ENSG00000175634"; transcript_id "G1549.5";
chr11	PacBio	exon	67432952	67433042	.	+	.	gene_id "ENSG00000175634"; transcript_id "G1549.5";
chr11	PacBio	exon	67433126	67433447	.	+	.	gene_id "ENSG00000175634"; transcript_id "G1549.5";
chr11	PacBio	exon	67433995	67434057	.	+	.	gene_id "ENSG00000175634"; transcript_id "G1549.5";
chr11	PacBio	exon	67434198	67434275	.	+	.	gene_id "ENSG00000175634"; transcript_id "G1549.5";
chr11	PacBio	exon	67434377	67434484	.	+	.	gene_id "ENSG00000175634"; transcript_id "G1549.5";
chr11	PacBio	exon	67434582	67434694	.	+	.	gene_id "ENSG00000175634"; transcript_id "G1549.5";
chr11	PacBio	exon	67434989	67435403	.	+	.	gene_id "ENSG00000175634"; transcript_id "G1549.5";
chr11	PacBio	CDS	67433373	67433447	.	+	.	gene_id "ENSG00000175634"; transcript_id "G1549.5";
chr11	PacBio	CDS	67433995	67434057	.	+	.	gene_id "ENSG00000175634"; transcript_id "G1549.5";
chr11	PacBio	CDS	67434198	67434275	.	+	.	gene_id "ENSG00000175634"; transcript_id "G1549.5";
chr11	PacBio	CDS	67434377	67434484	.	+	.	gene_id "ENSG00000175634"; transcript_id "G1549.5";
chr11	PacBio	CDS	67434582	67434694	.	+	.	gene_id "ENSG00000175634"; transcript_id "G1549.5";
chr11	PacBio	CDS	67434989	67435169	.	+	.	gene_id "ENSG00000175634"; transcript_id "G1549.5";
chr11	PacBio	transcript	67428476	67435407	.	+	.	gene_id "ENSG00000175634"; transcript_id "G1549.6";
chr11	PacBio	exon	67428476	67428623	.	+	.	gene_id "ENSG00000175634"; transcript_id "G1549.6";
chr11	PacBio	exon	67428982	67429022	.	+	.	gene_id "ENSG00000175634"; transcript_id "G1549.6";
chr11	PacBio	exon	67429120	67429240	.	+	.	gene_id "ENSG00000175634"; transcript_id "G1549.6";
chr11	PacBio	exon	67429527	67429595	.	+	.	gene_id "ENSG00000175634"; transcript_id "G1549.6";
chr11	PacBio	exon	67431368	67432657	.	+	.	gene_id "ENSG00000175634"; transcript_id "G1549.6";
chr11	PacBio	exon	67432737	67432837	.	+	.	gene_id "ENSG00000175634"; transcript_id "G1549.6";
chr11	PacBio	exon	67432952	67433042	.	+	.	gene_id "ENSG00000175634"; transcript_id "G1549.6";
chr11	PacBio	exon	67433126	67433194	.	+	.	gene_id "ENSG00000175634"; transcript_id "G1549.6";
chr11	PacBio	exon	67433340	67433447	.	+	.	gene_id "ENSG00000175634"; transcript_id "G1549.6";
chr11	PacBio	exon	67433995	67434057	.	+	.	gene_id "ENSG00000175634"; transcript_id "G1549.6";
chr11	PacBio	exon	67434198	67434275	.	+	.	gene_id "ENSG00000175634"; transcript_id "G1549.6";
chr11	PacBio	exon	67434377	67434484	.	+	.	gene_id "ENSG00000175634"; transcript_id "G1549.6";
chr11	PacBio	exon	67434582	67434694	.	+	.	gene_id "ENSG00000175634"; transcript_id "G1549.6";
chr11	PacBio	exon	67434989	67435407	.	+	.	gene_id "ENSG00000175634"; transcript_id "G1549.6";
chr11	PacBio	CDS	67433373	67433447	.	+	.	gene_id "ENSG00000175634"; transcript_id "G1549.6";
chr11	PacBio	CDS	67433995	67434057	.	+	.	gene_id "ENSG00000175634"; transcript_id "G1549.6";
chr11	PacBio	CDS	67434198	67434275	.	+	.	gene_id "ENSG00000175634"; transcript_id "G1549.6";
chr11	PacBio	CDS	67434377	67434484	.	+	.	gene_id "ENSG00000175634"; transcript_id "G1549.6";
chr11	PacBio	CDS	67434582	67434694	.	+	.	gene_id "ENSG00000175634"; transcript_id "G1549.6";
chr11	PacBio	CDS	67434989	67435169	.	+	.	gene_id "ENSG00000175634"; transcript_id "G1549.6";
chr11	PacBio	transcript	67428479	67435402	.	+	.	gene_id "ENSG00000175634"; transcript_id "G1549.7";
chr11	PacBio	exon	67428479	67428623	.	+	.	gene_id "ENSG00000175634"; transcript_id "G1549.7";
chr11	PacBio	exon	67429120	67429240	.	+	.	gene_id "ENSG00000175634"; transcript_id "G1549.7";
chr11	PacBio	exon	67429527	67429595	.	+	.	gene_id "ENSG00000175634"; transcript_id "G1549.7";
chr11	PacBio	exon	67431368	67431515	.	+	.	gene_id "ENSG00000175634"; transcript_id "G1549.7";
chr11	PacBio	exon	67432600	67432657	.	+	.	gene_id "ENSG00000175634"; transcript_id "G1549.7";
chr11	PacBio	exon	67432737	67432837	.	+	.	gene_id "ENSG00000175634"; transcript_id "G1549.7";
chr11	PacBio	exon	67432952	67433042	.	+	.	gene_id "ENSG00000175634"; transcript_id "G1549.7";
chr11	PacBio	exon	67433126	67433216	.	+	.	gene_id "ENSG00000175634"; transcript_id "G1549.7";
chr11	PacBio	exon	67433340	67433447	.	+	.	gene_id "ENSG00000175634"; transcript_id "G1549.7";
chr11	PacBio	exon	67433995	67434057	.	+	.	gene_id "ENSG00000175634"; transcript_id "G1549.7";
chr11	PacBio	exon	67434198	67434275	.	+	.	gene_id "ENSG00000175634"; transcript_id "G1549.7";
chr11	PacBio	exon	67434377	67434484	.	+	.	gene_id "ENSG00000175634"; transcript_id "G1549.7";
chr11	PacBio	exon	67434582	67434694	.	+	.	gene_id "ENSG00000175634"; transcript_id "G1549.7";
chr11	PacBio	exon	67434989	67435402	.	+	.	gene_id "ENSG00000175634"; transcript_id "G1549.7";
chr11	PacBio	CDS	67429578	67429595	.	+	.	gene_id "ENSG00000175634"; transcript_id "G1549.7";
chr11	PacBio	CDS	67431368	67431515	.	+	.	gene_id "ENSG00000175634"; transcript_id "G1549.7";
chr11	PacBio	CDS	67432600	67432657	.	+	.	gene_id "ENSG00000175634"; transcript_id "G1549.7";
chr11	PacBio	CDS	67432737	67432837	.	+	.	gene_id "ENSG00000175634"; transcript_id "G1549.7";
chr11	PacBio	CDS	67432952	67433042	.	+	.	gene_id "ENSG00000175634"; transcript_id "G1549.7";
chr11	PacBio	CDS	67433126	67433216	.	+	.	gene_id "ENSG00000175634"; transcript_id "G1549.7";
chr11	PacBio	CDS	67433340	67433447	.	+	.	gene_id "ENSG00000175634"; transcript_id "G1549.7";
chr11	PacBio	CDS	67433995	67434057	.	+	.	gene_id "ENSG00000175634"; transcript_id "G1549.7";
chr11	PacBio	CDS	67434198	67434275	.	+	.	gene_id "ENSG00000175634"; transcript_id "G1549.7";
chr11	PacBio	CDS	67434377	67434484	.	+	.	gene_id "ENSG00000175634"; transcript_id "G1549.7";
chr11	PacBio	CDS	67434582	67434694	.	+	.	gene_id "ENSG00000175634"; transcript_id "G1549.7";
chr11	PacBio	CDS	67434989	67435169	.	+	.	gene_id "ENSG00000175634"; transcript_id "G1549.7";
chr11	PacBio	transcript	67428485	67435407	.	+	.	gene_id "ENSG00000175634"; transcript_id "G1549.8";
chr11	PacBio	exon	67428485	67428623	.	+	.	gene_id "ENSG00000175634"; transcript_id "G1549.8";
chr11	PacBio	exon	67428982	67429022	.	+	.	gene_id "ENSG00000175634"; transcript_id "G1549.8";
chr11	PacBio	exon	67429120	67429240	.	+	.	gene_id "ENSG00000175634"; transcript_id "G1549.8";
chr11	PacBio	exon	67429527	67429595	.	+	.	gene_id "ENSG00000175634"; transcript_id "G1549.8";
chr11	PacBio	exon	67432600	67432657	.	+	.	gene_id "ENSG00000175634"; transcript_id "G1549.8";
chr11	PacBio	exon	67432737	67432837	.	+	.	gene_id "ENSG00000175634"; transcript_id "G1549.8";
chr11	PacBio	exon	67432952	67433042	.	+	.	gene_id "ENSG00000175634"; transcript_id "G1549.8";
chr11	PacBio	exon	67433340	67433447	.	+	.	gene_id "ENSG00000175634"; transcript_id "G1549.8";
chr11	PacBio	exon	67433995	67434057	.	+	.	gene_id "ENSG00000175634"; transcript_id "G1549.8";
chr11	PacBio	exon	67434198	67434275	.	+	.	gene_id "ENSG00000175634"; transcript_id "G1549.8";
chr11	PacBio	exon	67434377	67434484	.	+	.	gene_id "ENSG00000175634"; transcript_id "G1549.8";
chr11	PacBio	exon	67434582	67434694	.	+	.	gene_id "ENSG00000175634"; transcript_id "G1549.8";
chr11	PacBio	exon	67434989	67435407	.	+	.	gene_id "ENSG00000175634"; transcript_id "G1549.8";
chr11	PacBio	CDS	67433373	67433447	.	+	.	gene_id "ENSG00000175634"; transcript_id "G1549.8";
chr11	PacBio	CDS	67433995	67434057	.	+	.	gene_id "ENSG00000175634"; transcript_id "G1549.8";
chr11	PacBio	CDS	67434198	67434275	.	+	.	gene_id "ENSG00000175634"; transcript_id "G1549.8";
chr11	PacBio	CDS	67434377	67434484	.	+	.	gene_id "ENSG00000175634"; transcript_id "G1549.8";
chr11	PacBio	CDS	67434582	67434694	.	+	.	gene_id "ENSG00000175634"; transcript_id "G1549.8";
chr11	PacBio	CDS	67434989	67435169	.	+	.	gene_id "ENSG00000175634"; transcript_id "G1549.8";
chr11	PacBio	transcript	67428493	67435401	.	+	.	gene_id "ENSG00000175634"; transcript_id "G1549.9";
chr11	PacBio	exon	67428493	67428623	.	+	.	gene_id "ENSG00000175634"; transcript_id "G1549.9";
chr11	PacBio	exon	67429120	67429240	.	+	.	gene_id "ENSG00000175634"; transcript_id "G1549.9";
chr11	PacBio	exon	67429527	67429595	.	+	.	gene_id "ENSG00000175634"; transcript_id "G1549.9";
chr11	PacBio	exon	67431368	67431515	.	+	.	gene_id "ENSG00000175634"; transcript_id "G1549.9";
chr11	PacBio	exon	67432600	67432657	.	+	.	gene_id "ENSG00000175634"; transcript_id "G1549.9";
chr11	PacBio	exon	67432737	67432837	.	+	.	gene_id "ENSG00000175634"; transcript_id "G1549.9";
chr11	PacBio	exon	67432952	67433042	.	+	.	gene_id "ENSG00000175634"; transcript_id "G1549.9";
chr11	PacBio	exon	67433126	67433447	.	+	.	gene_id "ENSG00000175634"; transcript_id "G1549.9";
chr11	PacBio	exon	67433995	67434057	.	+	.	gene_id "ENSG00000175634"; transcript_id "G1549.9";
chr11	PacBio	exon	67434198	67434275	.	+	.	gene_id "ENSG00000175634"; transcript_id "G1549.9";
chr11	PacBio	exon	67434377	67434484	.	+	.	gene_id "ENSG00000175634"; transcript_id "G1549.9";
chr11	PacBio	exon	67434582	67434694	.	+	.	gene_id "ENSG00000175634"; transcript_id "G1549.9";
chr11	PacBio	exon	67434989	67435401	.	+	.	gene_id "ENSG00000175634"; transcript_id "G1549.9";
chr11	PacBio	CDS	67429578	67429595	.	+	.	gene_id "ENSG00000175634"; transcript_id "G1549.9";
chr11	PacBio	CDS	67431368	67431515	.	+	.	gene_id "ENSG00000175634"; transcript_id "G1549.9";
chr11	PacBio	CDS	67432600	67432657	.	+	.	gene_id "ENSG00000175634"; transcript_id "G1549.9";
chr11	PacBio	CDS	67432737	67432837	.	+	.	gene_id "ENSG00000175634"; transcript_id "G1549.9";
chr11	PacBio	CDS	67432952	67433042	.	+	.	gene_id "ENSG00000175634"; transcript_id "G1549.9";
chr11	PacBio	CDS	67433126	67433267	.	+	.	gene_id "ENSG00000175634"; transcript_id "G1549.9";
chr11	PacBio	transcript	67434816	67437682	.	-	.	gene_id "ENSG00000172725_ENSG00000213402_ENSG00000255949"; transcript_id "G1550.1";
chr11	PacBio	exon	67434816	67437682	.	-	.	gene_id "ENSG00000172725_ENSG00000213402_ENSG00000255949"; transcript_id "G1550.1";
chr11	PacBio	CDS	67435733	67436323	.	-	.	gene_id "ENSG00000172725_ENSG00000213402_ENSG00000255949"; transcript_id "G1550.1";
chr11	PacBio	transcript	67435509	67437682	.	-	.	gene_id "ENSG00000172725_ENSG00000213402"; transcript_id "G1550.3";
chr11	PacBio	exon	67435509	67437682	.	-	.	gene_id "ENSG00000172725_ENSG00000213402"; transcript_id "G1550.3";
chr11	PacBio	CDS	67435733	67436323	.	-	.	gene_id "ENSG00000172725_ENSG00000213402"; transcript_id "G1550.3";
chr11	PacBio	transcript	67435509	67437975	.	-	.	gene_id "ENSG00000213402"; transcript_id "G1550.2";
chr11	PacBio	exon	67435509	67436350	.	-	.	gene_id "ENSG00000213402"; transcript_id "G1550.2";
chr11	PacBio	exon	67437617	67437975	.	-	.	gene_id "ENSG00000213402"; transcript_id "G1550.2";
chr11	PacBio	CDS	67435733	67436350	.	-	.	gene_id "ENSG00000213402"; transcript_id "G1550.2";
chr11	PacBio	CDS	67437617	67437877	.	-	.	gene_id "ENSG00000213402"; transcript_id "G1550.2";
chr11	PacBio	transcript	67435510	67437682	.	-	.	gene_id "ENSG00000213402"; transcript_id "G1550.4";
chr11	PacBio	exon	67435510	67436142	.	-	.	gene_id "ENSG00000213402"; transcript_id "G1550.4";
chr11	PacBio	exon	67437617	67437682	.	-	.	gene_id "ENSG00000213402"; transcript_id "G1550.4";
chr11	PacBio	CDS	67435733	67436142	.	-	.	gene_id "ENSG00000213402"; transcript_id "G1550.4";
chr11	PacBio	CDS	67437617	67437680	.	-	.	gene_id "ENSG00000213402"; transcript_id "G1550.4";
chr11	PacBio	transcript	67435510	67437682	.	-	.	gene_id "ENSG00000213402"; transcript_id "G1550.5";
chr11	PacBio	exon	67435510	67436350	.	-	.	gene_id "ENSG00000213402"; transcript_id "G1550.5";
chr11	PacBio	exon	67437507	67437682	.	-	.	gene_id "ENSG00000213402"; transcript_id "G1550.5";
chr11	PacBio	CDS	67435733	67436323	.	-	.	gene_id "ENSG00000213402"; transcript_id "G1550.5";
chr11	PacBio	transcript	67483026	67491103	.	+	.	gene_id "ENSG00000110711"; transcript_id "G1552.1";
chr11	PacBio	exon	67483026	67483257	.	+	.	gene_id "ENSG00000110711"; transcript_id "G1552.1";
chr11	PacBio	exon	67487006	67487185	.	+	.	gene_id "ENSG00000110711"; transcript_id "G1552.1";
chr11	PacBio	exon	67489267	67489455	.	+	.	gene_id "ENSG00000110711"; transcript_id "G1552.1";
chr11	PacBio	exon	67490038	67490214	.	+	.	gene_id "ENSG00000110711"; transcript_id "G1552.1";
chr11	PacBio	exon	67490316	67490457	.	+	.	gene_id "ENSG00000110711"; transcript_id "G1552.1";
chr11	PacBio	exon	67490788	67491103	.	+	.	gene_id "ENSG00000110711"; transcript_id "G1552.1";
chr11	PacBio	CDS	67483159	67483257	.	+	.	gene_id "ENSG00000110711"; transcript_id "G1552.1";
chr11	PacBio	CDS	67487006	67487185	.	+	.	gene_id "ENSG00000110711"; transcript_id "G1552.1";
chr11	PacBio	CDS	67489267	67489455	.	+	.	gene_id "ENSG00000110711"; transcript_id "G1552.1";
chr11	PacBio	CDS	67490038	67490214	.	+	.	gene_id "ENSG00000110711"; transcript_id "G1552.1";
chr11	PacBio	CDS	67490316	67490457	.	+	.	gene_id "ENSG00000110711"; transcript_id "G1552.1";
chr11	PacBio	CDS	67490788	67490993	.	+	.	gene_id "ENSG00000110711"; transcript_id "G1552.1";
chr11	PacBio	transcript	67483028	67491103	.	+	.	gene_id "ENSG00000110711"; transcript_id "G1552.2";
chr11	PacBio	exon	67483028	67483257	.	+	.	gene_id "ENSG00000110711"; transcript_id "G1552.2";
chr11	PacBio	exon	67487006	67487185	.	+	.	gene_id "ENSG00000110711"; transcript_id "G1552.2";
chr11	PacBio	exon	67489267	67489455	.	+	.	gene_id "ENSG00000110711"; transcript_id "G1552.2";
chr11	PacBio	exon	67490038	67490214	.	+	.	gene_id "ENSG00000110711"; transcript_id "G1552.2";
chr11	PacBio	exon	67490316	67491103	.	+	.	gene_id "ENSG00000110711"; transcript_id "G1552.2";
chr11	PacBio	CDS	67483159	67483257	.	+	.	gene_id "ENSG00000110711"; transcript_id "G1552.2";
chr11	PacBio	CDS	67487006	67487185	.	+	.	gene_id "ENSG00000110711"; transcript_id "G1552.2";
chr11	PacBio	CDS	67489267	67489455	.	+	.	gene_id "ENSG00000110711"; transcript_id "G1552.2";
chr11	PacBio	CDS	67490038	67490214	.	+	.	gene_id "ENSG00000110711"; transcript_id "G1552.2";
chr11	PacBio	CDS	67490316	67490585	.	+	.	gene_id "ENSG00000110711"; transcript_id "G1552.2";
chr11	PacBio	transcript	67483055	67489380	.	+	.	gene_id "ENSG00000110711"; transcript_id "G1552.3";
chr11	PacBio	exon	67483055	67483257	.	+	.	gene_id "ENSG00000110711"; transcript_id "G1552.3";
chr11	PacBio	exon	67487006	67487185	.	+	.	gene_id "ENSG00000110711"; transcript_id "G1552.3";
chr11	PacBio	exon	67489267	67489380	.	+	.	gene_id "ENSG00000110711"; transcript_id "G1552.3";
chr11	PacBio	CDS	67483159	67483257	.	+	.	gene_id "ENSG00000110711"; transcript_id "G1552.3";
chr11	PacBio	CDS	67487006	67487185	.	+	.	gene_id "ENSG00000110711"; transcript_id "G1552.3";
chr11	PacBio	CDS	67489267	67489380	.	+	.	gene_id "ENSG00000110711"; transcript_id "G1552.3";
chr11	PacBio	transcript	67483128	67491101	.	+	.	gene_id "ENSG00000110711"; transcript_id "G1552.4";
chr11	PacBio	exon	67483128	67483257	.	+	.	gene_id "ENSG00000110711"; transcript_id "G1552.4";
chr11	PacBio	exon	67487006	67487185	.	+	.	gene_id "ENSG00000110711"; transcript_id "G1552.4";
chr11	PacBio	exon	67489267	67489455	.	+	.	gene_id "ENSG00000110711"; transcript_id "G1552.4";
chr11	PacBio	exon	67490038	67490457	.	+	.	gene_id "ENSG00000110711"; transcript_id "G1552.4";
chr11	PacBio	exon	67490788	67491101	.	+	.	gene_id "ENSG00000110711"; transcript_id "G1552.4";
chr11	PacBio	CDS	67483159	67483257	.	+	.	gene_id "ENSG00000110711"; transcript_id "G1552.4";
chr11	PacBio	CDS	67487006	67487185	.	+	.	gene_id "ENSG00000110711"; transcript_id "G1552.4";
chr11	PacBio	CDS	67489267	67489455	.	+	.	gene_id "ENSG00000110711"; transcript_id "G1552.4";
chr11	PacBio	CDS	67490038	67490232	.	+	.	gene_id "ENSG00000110711"; transcript_id "G1552.4";
chr11	PacBio	transcript	67483132	67491103	.	+	.	gene_id "ENSG00000110711"; transcript_id "G1552.5";
chr11	PacBio	exon	67483132	67483257	.	+	.	gene_id "ENSG00000110711"; transcript_id "G1552.5";
chr11	PacBio	exon	67487006	67487185	.	+	.	gene_id "ENSG00000110711"; transcript_id "G1552.5";
chr11	PacBio	exon	67490038	67490214	.	+	.	gene_id "ENSG00000110711"; transcript_id "G1552.5";
chr11	PacBio	exon	67490316	67490457	.	+	.	gene_id "ENSG00000110711"; transcript_id "G1552.5";
chr11	PacBio	exon	67490788	67491103	.	+	.	gene_id "ENSG00000110711"; transcript_id "G1552.5";
chr11	PacBio	CDS	67483159	67483257	.	+	.	gene_id "ENSG00000110711"; transcript_id "G1552.5";
chr11	PacBio	CDS	67487006	67487185	.	+	.	gene_id "ENSG00000110711"; transcript_id "G1552.5";
chr11	PacBio	CDS	67490038	67490214	.	+	.	gene_id "ENSG00000110711"; transcript_id "G1552.5";
chr11	PacBio	CDS	67490316	67490457	.	+	.	gene_id "ENSG00000110711"; transcript_id "G1552.5";
chr11	PacBio	CDS	67490788	67490993	.	+	.	gene_id "ENSG00000110711"; transcript_id "G1552.5";
chr11	PacBio	transcript	67491756	67505376	.	-	.	gene_id "ENSG00000110697"; transcript_id "G1553.1";
chr11	PacBio	exon	67491756	67492296	.	-	.	gene_id "ENSG00000110697"; transcript_id "G1553.1";
chr11	PacBio	exon	67492934	67493062	.	-	.	gene_id "ENSG00000110697"; transcript_id "G1553.1";
chr11	PacBio	exon	67493410	67493593	.	-	.	gene_id "ENSG00000110697"; transcript_id "G1553.1";
chr11	PacBio	exon	67493688	67493837	.	-	.	gene_id "ENSG00000110697"; transcript_id "G1553.1";
chr11	PacBio	exon	67493922	67494070	.	-	.	gene_id "ENSG00000110697"; transcript_id "G1553.1";
chr11	PacBio	exon	67494244	67494360	.	-	.	gene_id "ENSG00000110697"; transcript_id "G1553.1";
chr11	PacBio	exon	67494846	67494956	.	-	.	gene_id "ENSG00000110697"; transcript_id "G1553.1";
chr11	PacBio	exon	67495077	67495225	.	-	.	gene_id "ENSG00000110697"; transcript_id "G1553.1";
chr11	PacBio	exon	67495438	67495602	.	-	.	gene_id "ENSG00000110697"; transcript_id "G1553.1";
chr11	PacBio	exon	67496178	67496348	.	-	.	gene_id "ENSG00000110697"; transcript_id "G1553.1";
chr11	PacBio	exon	67497231	67497436	.	-	.	gene_id "ENSG00000110697"; transcript_id "G1553.1";
chr11	PacBio	exon	67497522	67497679	.	-	.	gene_id "ENSG00000110697"; transcript_id "G1553.1";
chr11	PacBio	exon	67497917	67498024	.	-	.	gene_id "ENSG00000110697"; transcript_id "G1553.1";
chr11	PacBio	exon	67498133	67498322	.	-	.	gene_id "ENSG00000110697"; transcript_id "G1553.1";
chr11	PacBio	exon	67498596	67498846	.	-	.	gene_id "ENSG00000110697"; transcript_id "G1553.1";
chr11	PacBio	exon	67498940	67499001	.	-	.	gene_id "ENSG00000110697"; transcript_id "G1553.1";
chr11	PacBio	exon	67499723	67499830	.	-	.	gene_id "ENSG00000110697"; transcript_id "G1553.1";
chr11	PacBio	exon	67499914	67500009	.	-	.	gene_id "ENSG00000110697"; transcript_id "G1553.1";
chr11	PacBio	exon	67500095	67500421	.	-	.	gene_id "ENSG00000110697"; transcript_id "G1553.1";
chr11	PacBio	exon	67501862	67502086	.	-	.	gene_id "ENSG00000110697"; transcript_id "G1553.1";
chr11	PacBio	exon	67502292	67502413	.	-	.	gene_id "ENSG00000110697"; transcript_id "G1553.1";
chr11	PacBio	exon	67502504	67502718	.	-	.	gene_id "ENSG00000110697"; transcript_id "G1553.1";
chr11	PacBio	exon	67504103	67504221	.	-	.	gene_id "ENSG00000110697"; transcript_id "G1553.1";
chr11	PacBio	exon	67505188	67505376	.	-	.	gene_id "ENSG00000110697"; transcript_id "G1553.1";
chr11	PacBio	CDS	67492033	67492296	.	-	.	gene_id "ENSG00000110697"; transcript_id "G1553.1";
chr11	PacBio	CDS	67492934	67493062	.	-	.	gene_id "ENSG00000110697"; transcript_id "G1553.1";
chr11	PacBio	CDS	67493410	67493593	.	-	.	gene_id "ENSG00000110697"; transcript_id "G1553.1";
chr11	PacBio	CDS	67493688	67493837	.	-	.	gene_id "ENSG00000110697"; transcript_id "G1553.1";
chr11	PacBio	CDS	67493922	67494070	.	-	.	gene_id "ENSG00000110697"; transcript_id "G1553.1";
chr11	PacBio	CDS	67494244	67494360	.	-	.	gene_id "ENSG00000110697"; transcript_id "G1553.1";
chr11	PacBio	CDS	67494846	67494956	.	-	.	gene_id "ENSG00000110697"; transcript_id "G1553.1";
chr11	PacBio	CDS	67495077	67495225	.	-	.	gene_id "ENSG00000110697"; transcript_id "G1553.1";
chr11	PacBio	CDS	67495438	67495602	.	-	.	gene_id "ENSG00000110697"; transcript_id "G1553.1";
chr11	PacBio	CDS	67496178	67496348	.	-	.	gene_id "ENSG00000110697"; transcript_id "G1553.1";
chr11	PacBio	CDS	67497231	67497436	.	-	.	gene_id "ENSG00000110697"; transcript_id "G1553.1";
chr11	PacBio	CDS	67497522	67497679	.	-	.	gene_id "ENSG00000110697"; transcript_id "G1553.1";
chr11	PacBio	CDS	67497917	67498024	.	-	.	gene_id "ENSG00000110697"; transcript_id "G1553.1";
chr11	PacBio	CDS	67498133	67498322	.	-	.	gene_id "ENSG00000110697"; transcript_id "G1553.1";
chr11	PacBio	CDS	67498596	67498846	.	-	.	gene_id "ENSG00000110697"; transcript_id "G1553.1";
chr11	PacBio	CDS	67498940	67499001	.	-	.	gene_id "ENSG00000110697"; transcript_id "G1553.1";
chr11	PacBio	CDS	67499723	67499830	.	-	.	gene_id "ENSG00000110697"; transcript_id "G1553.1";
chr11	PacBio	CDS	67499914	67500009	.	-	.	gene_id "ENSG00000110697"; transcript_id "G1553.1";
chr11	PacBio	CDS	67500095	67500421	.	-	.	gene_id "ENSG00000110697"; transcript_id "G1553.1";
chr11	PacBio	CDS	67501862	67502086	.	-	.	gene_id "ENSG00000110697"; transcript_id "G1553.1";
chr11	PacBio	CDS	67502292	67502413	.	-	.	gene_id "ENSG00000110697"; transcript_id "G1553.1";
chr11	PacBio	CDS	67502504	67502718	.	-	.	gene_id "ENSG00000110697"; transcript_id "G1553.1";
chr11	PacBio	CDS	67504103	67504180	.	-	.	gene_id "ENSG00000110697"; transcript_id "G1553.1";
chr11	PacBio	transcript	67491757	67505363	.	-	.	gene_id "ENSG00000110697"; transcript_id "G1553.2";
chr11	PacBio	exon	67491757	67493593	.	-	.	gene_id "ENSG00000110697"; transcript_id "G1553.2";
chr11	PacBio	exon	67493688	67493837	.	-	.	gene_id "ENSG00000110697"; transcript_id "G1553.2";
chr11	PacBio	exon	67493922	67494070	.	-	.	gene_id "ENSG00000110697"; transcript_id "G1553.2";
chr11	PacBio	exon	67494244	67494360	.	-	.	gene_id "ENSG00000110697"; transcript_id "G1553.2";
chr11	PacBio	exon	67494846	67494956	.	-	.	gene_id "ENSG00000110697"; transcript_id "G1553.2";
chr11	PacBio	exon	67495077	67495225	.	-	.	gene_id "ENSG00000110697"; transcript_id "G1553.2";
chr11	PacBio	exon	67495438	67495602	.	-	.	gene_id "ENSG00000110697"; transcript_id "G1553.2";
chr11	PacBio	exon	67496178	67496348	.	-	.	gene_id "ENSG00000110697"; transcript_id "G1553.2";
chr11	PacBio	exon	67497231	67497436	.	-	.	gene_id "ENSG00000110697"; transcript_id "G1553.2";
chr11	PacBio	exon	67497522	67497679	.	-	.	gene_id "ENSG00000110697"; transcript_id "G1553.2";
chr11	PacBio	exon	67497917	67498024	.	-	.	gene_id "ENSG00000110697"; transcript_id "G1553.2";
chr11	PacBio	exon	67498133	67498322	.	-	.	gene_id "ENSG00000110697"; transcript_id "G1553.2";
chr11	PacBio	exon	67498596	67498846	.	-	.	gene_id "ENSG00000110697"; transcript_id "G1553.2";
chr11	PacBio	exon	67498940	67499001	.	-	.	gene_id "ENSG00000110697"; transcript_id "G1553.2";
chr11	PacBio	exon	67499723	67499830	.	-	.	gene_id "ENSG00000110697"; transcript_id "G1553.2";
chr11	PacBio	exon	67499914	67500009	.	-	.	gene_id "ENSG00000110697"; transcript_id "G1553.2";
chr11	PacBio	exon	67500095	67500421	.	-	.	gene_id "ENSG00000110697"; transcript_id "G1553.2";
chr11	PacBio	exon	67501862	67502086	.	-	.	gene_id "ENSG00000110697"; transcript_id "G1553.2";
chr11	PacBio	exon	67502292	67502413	.	-	.	gene_id "ENSG00000110697"; transcript_id "G1553.2";
chr11	PacBio	exon	67502504	67502718	.	-	.	gene_id "ENSG00000110697"; transcript_id "G1553.2";
chr11	PacBio	exon	67504103	67504221	.	-	.	gene_id "ENSG00000110697"; transcript_id "G1553.2";
chr11	PacBio	exon	67505188	67505363	.	-	.	gene_id "ENSG00000110697"; transcript_id "G1553.2";
chr11	PacBio	CDS	67493254	67493593	.	-	.	gene_id "ENSG00000110697"; transcript_id "G1553.2";
chr11	PacBio	CDS	67493688	67493837	.	-	.	gene_id "ENSG00000110697"; transcript_id "G1553.2";
chr11	PacBio	CDS	67493922	67494070	.	-	.	gene_id "ENSG00000110697"; transcript_id "G1553.2";
chr11	PacBio	CDS	67494244	67494360	.	-	.	gene_id "ENSG00000110697"; transcript_id "G1553.2";
chr11	PacBio	CDS	67494846	67494956	.	-	.	gene_id "ENSG00000110697"; transcript_id "G1553.2";
chr11	PacBio	CDS	67495077	67495225	.	-	.	gene_id "ENSG00000110697"; transcript_id "G1553.2";
chr11	PacBio	CDS	67495438	67495602	.	-	.	gene_id "ENSG00000110697"; transcript_id "G1553.2";
chr11	PacBio	CDS	67496178	67496348	.	-	.	gene_id "ENSG00000110697"; transcript_id "G1553.2";
chr11	PacBio	CDS	67497231	67497436	.	-	.	gene_id "ENSG00000110697"; transcript_id "G1553.2";
chr11	PacBio	CDS	67497522	67497679	.	-	.	gene_id "ENSG00000110697"; transcript_id "G1553.2";
chr11	PacBio	CDS	67497917	67498024	.	-	.	gene_id "ENSG00000110697"; transcript_id "G1553.2";
chr11	PacBio	CDS	67498133	67498322	.	-	.	gene_id "ENSG00000110697"; transcript_id "G1553.2";
chr11	PacBio	CDS	67498596	67498846	.	-	.	gene_id "ENSG00000110697"; transcript_id "G1553.2";
chr11	PacBio	CDS	67498940	67499001	.	-	.	gene_id "ENSG00000110697"; transcript_id "G1553.2";
chr11	PacBio	CDS	67499723	67499830	.	-	.	gene_id "ENSG00000110697"; transcript_id "G1553.2";
chr11	PacBio	CDS	67499914	67500009	.	-	.	gene_id "ENSG00000110697"; transcript_id "G1553.2";
chr11	PacBio	CDS	67500095	67500421	.	-	.	gene_id "ENSG00000110697"; transcript_id "G1553.2";
chr11	PacBio	CDS	67501862	67502086	.	-	.	gene_id "ENSG00000110697"; transcript_id "G1553.2";
chr11	PacBio	CDS	67502292	67502413	.	-	.	gene_id "ENSG00000110697"; transcript_id "G1553.2";
chr11	PacBio	CDS	67502504	67502718	.	-	.	gene_id "ENSG00000110697"; transcript_id "G1553.2";
chr11	PacBio	CDS	67504103	67504180	.	-	.	gene_id "ENSG00000110697"; transcript_id "G1553.2";
chr11	PacBio	transcript	67491769	67505363	.	-	.	gene_id "ENSG00000110697"; transcript_id "G1553.3";
chr11	PacBio	exon	67491769	67492296	.	-	.	gene_id "ENSG00000110697"; transcript_id "G1553.3";
chr11	PacBio	exon	67492934	67493062	.	-	.	gene_id "ENSG00000110697"; transcript_id "G1553.3";
chr11	PacBio	exon	67493410	67493593	.	-	.	gene_id "ENSG00000110697"; transcript_id "G1553.3";
chr11	PacBio	exon	67493688	67493837	.	-	.	gene_id "ENSG00000110697"; transcript_id "G1553.3";
chr11	PacBio	exon	67493922	67494070	.	-	.	gene_id "ENSG00000110697"; transcript_id "G1553.3";
chr11	PacBio	exon	67494244	67494360	.	-	.	gene_id "ENSG00000110697"; transcript_id "G1553.3";
chr11	PacBio	exon	67494846	67494956	.	-	.	gene_id "ENSG00000110697"; transcript_id "G1553.3";
chr11	PacBio	exon	67495077	67495225	.	-	.	gene_id "ENSG00000110697"; transcript_id "G1553.3";
chr11	PacBio	exon	67495438	67495602	.	-	.	gene_id "ENSG00000110697"; transcript_id "G1553.3";
chr11	PacBio	exon	67496178	67496348	.	-	.	gene_id "ENSG00000110697"; transcript_id "G1553.3";
chr11	PacBio	exon	67497231	67497436	.	-	.	gene_id "ENSG00000110697"; transcript_id "G1553.3";
chr11	PacBio	exon	67497522	67497679	.	-	.	gene_id "ENSG00000110697"; transcript_id "G1553.3";
chr11	PacBio	exon	67497917	67498024	.	-	.	gene_id "ENSG00000110697"; transcript_id "G1553.3";
chr11	PacBio	exon	67498133	67498322	.	-	.	gene_id "ENSG00000110697"; transcript_id "G1553.3";
chr11	PacBio	exon	67498596	67498846	.	-	.	gene_id "ENSG00000110697"; transcript_id "G1553.3";
chr11	PacBio	exon	67498940	67499001	.	-	.	gene_id "ENSG00000110697"; transcript_id "G1553.3";
chr11	PacBio	exon	67499723	67499830	.	-	.	gene_id "ENSG00000110697"; transcript_id "G1553.3";
chr11	PacBio	exon	67499914	67500009	.	-	.	gene_id "ENSG00000110697"; transcript_id "G1553.3";
chr11	PacBio	exon	67500095	67500421	.	-	.	gene_id "ENSG00000110697"; transcript_id "G1553.3";
chr11	PacBio	exon	67501862	67502086	.	-	.	gene_id "ENSG00000110697"; transcript_id "G1553.3";
chr11	PacBio	exon	67502292	67502413	.	-	.	gene_id "ENSG00000110697"; transcript_id "G1553.3";
chr11	PacBio	exon	67502504	67502718	.	-	.	gene_id "ENSG00000110697"; transcript_id "G1553.3";
chr11	PacBio	exon	67505188	67505363	.	-	.	gene_id "ENSG00000110697"; transcript_id "G1553.3";
chr11	PacBio	CDS	67492033	67492296	.	-	.	gene_id "ENSG00000110697"; transcript_id "G1553.3";
chr11	PacBio	CDS	67492934	67493062	.	-	.	gene_id "ENSG00000110697"; transcript_id "G1553.3";
chr11	PacBio	CDS	67493410	67493593	.	-	.	gene_id "ENSG00000110697"; transcript_id "G1553.3";
chr11	PacBio	CDS	67493688	67493837	.	-	.	gene_id "ENSG00000110697"; transcript_id "G1553.3";
chr11	PacBio	CDS	67493922	67494070	.	-	.	gene_id "ENSG00000110697"; transcript_id "G1553.3";
chr11	PacBio	CDS	67494244	67494360	.	-	.	gene_id "ENSG00000110697"; transcript_id "G1553.3";
chr11	PacBio	CDS	67494846	67494956	.	-	.	gene_id "ENSG00000110697"; transcript_id "G1553.3";
chr11	PacBio	CDS	67495077	67495225	.	-	.	gene_id "ENSG00000110697"; transcript_id "G1553.3";
chr11	PacBio	CDS	67495438	67495602	.	-	.	gene_id "ENSG00000110697"; transcript_id "G1553.3";
chr11	PacBio	CDS	67496178	67496348	.	-	.	gene_id "ENSG00000110697"; transcript_id "G1553.3";
chr11	PacBio	CDS	67497231	67497436	.	-	.	gene_id "ENSG00000110697"; transcript_id "G1553.3";
chr11	PacBio	CDS	67497522	67497679	.	-	.	gene_id "ENSG00000110697"; transcript_id "G1553.3";
chr11	PacBio	CDS	67497917	67498024	.	-	.	gene_id "ENSG00000110697"; transcript_id "G1553.3";
chr11	PacBio	CDS	67498133	67498322	.	-	.	gene_id "ENSG00000110697"; transcript_id "G1553.3";
chr11	PacBio	CDS	67498596	67498846	.	-	.	gene_id "ENSG00000110697"; transcript_id "G1553.3";
chr11	PacBio	CDS	67498940	67499001	.	-	.	gene_id "ENSG00000110697"; transcript_id "G1553.3";
chr11	PacBio	CDS	67499723	67499830	.	-	.	gene_id "ENSG00000110697"; transcript_id "G1553.3";
chr11	PacBio	CDS	67499914	67500009	.	-	.	gene_id "ENSG00000110697"; transcript_id "G1553.3";
chr11	PacBio	CDS	67500095	67500421	.	-	.	gene_id "ENSG00000110697"; transcript_id "G1553.3";
chr11	PacBio	CDS	67501862	67501943	.	-	.	gene_id "ENSG00000110697"; transcript_id "G1553.3";
chr11	PacBio	transcript	67491769	67505363	.	-	.	gene_id "ENSG00000110697"; transcript_id "G1553.4";
chr11	PacBio	exon	67491769	67492296	.	-	.	gene_id "ENSG00000110697"; transcript_id "G1553.4";
chr11	PacBio	exon	67492934	67493062	.	-	.	gene_id "ENSG00000110697"; transcript_id "G1553.4";
chr11	PacBio	exon	67493410	67493593	.	-	.	gene_id "ENSG00000110697"; transcript_id "G1553.4";
chr11	PacBio	exon	67493688	67494070	.	-	.	gene_id "ENSG00000110697"; transcript_id "G1553.4";
chr11	PacBio	exon	67494244	67494360	.	-	.	gene_id "ENSG00000110697"; transcript_id "G1553.4";
chr11	PacBio	exon	67494846	67494956	.	-	.	gene_id "ENSG00000110697"; transcript_id "G1553.4";
chr11	PacBio	exon	67495077	67495225	.	-	.	gene_id "ENSG00000110697"; transcript_id "G1553.4";
chr11	PacBio	exon	67495438	67495602	.	-	.	gene_id "ENSG00000110697"; transcript_id "G1553.4";
chr11	PacBio	exon	67496178	67496348	.	-	.	gene_id "ENSG00000110697"; transcript_id "G1553.4";
chr11	PacBio	exon	67497231	67497436	.	-	.	gene_id "ENSG00000110697"; transcript_id "G1553.4";
chr11	PacBio	exon	67497522	67497679	.	-	.	gene_id "ENSG00000110697"; transcript_id "G1553.4";
chr11	PacBio	exon	67497917	67498024	.	-	.	gene_id "ENSG00000110697"; transcript_id "G1553.4";
chr11	PacBio	exon	67498133	67498322	.	-	.	gene_id "ENSG00000110697"; transcript_id "G1553.4";
chr11	PacBio	exon	67498596	67498846	.	-	.	gene_id "ENSG00000110697"; transcript_id "G1553.4";
chr11	PacBio	exon	67498940	67499001	.	-	.	gene_id "ENSG00000110697"; transcript_id "G1553.4";
chr11	PacBio	exon	67499723	67499830	.	-	.	gene_id "ENSG00000110697"; transcript_id "G1553.4";
chr11	PacBio	exon	67499914	67500009	.	-	.	gene_id "ENSG00000110697"; transcript_id "G1553.4";
chr11	PacBio	exon	67500095	67500421	.	-	.	gene_id "ENSG00000110697"; transcript_id "G1553.4";
chr11	PacBio	exon	67501862	67502086	.	-	.	gene_id "ENSG00000110697"; transcript_id "G1553.4";
chr11	PacBio	exon	67502292	67502413	.	-	.	gene_id "ENSG00000110697"; transcript_id "G1553.4";
chr11	PacBio	exon	67502504	67502718	.	-	.	gene_id "ENSG00000110697"; transcript_id "G1553.4";
chr11	PacBio	exon	67504103	67504221	.	-	.	gene_id "ENSG00000110697"; transcript_id "G1553.4";
chr11	PacBio	exon	67505188	67505363	.	-	.	gene_id "ENSG00000110697"; transcript_id "G1553.4";
chr11	PacBio	CDS	67493918	67494070	.	-	.	gene_id "ENSG00000110697"; transcript_id "G1553.4";
chr11	PacBio	CDS	67494244	67494360	.	-	.	gene_id "ENSG00000110697"; transcript_id "G1553.4";
chr11	PacBio	CDS	67494846	67494956	.	-	.	gene_id "ENSG00000110697"; transcript_id "G1553.4";
chr11	PacBio	CDS	67495077	67495225	.	-	.	gene_id "ENSG00000110697"; transcript_id "G1553.4";
chr11	PacBio	CDS	67495438	67495602	.	-	.	gene_id "ENSG00000110697"; transcript_id "G1553.4";
chr11	PacBio	CDS	67496178	67496348	.	-	.	gene_id "ENSG00000110697"; transcript_id "G1553.4";
chr11	PacBio	CDS	67497231	67497436	.	-	.	gene_id "ENSG00000110697"; transcript_id "G1553.4";
chr11	PacBio	CDS	67497522	67497679	.	-	.	gene_id "ENSG00000110697"; transcript_id "G1553.4";
chr11	PacBio	CDS	67497917	67498024	.	-	.	gene_id "ENSG00000110697"; transcript_id "G1553.4";
chr11	PacBio	CDS	67498133	67498322	.	-	.	gene_id "ENSG00000110697"; transcript_id "G1553.4";
chr11	PacBio	CDS	67498596	67498846	.	-	.	gene_id "ENSG00000110697"; transcript_id "G1553.4";
chr11	PacBio	CDS	67498940	67499001	.	-	.	gene_id "ENSG00000110697"; transcript_id "G1553.4";
chr11	PacBio	CDS	67499723	67499830	.	-	.	gene_id "ENSG00000110697"; transcript_id "G1553.4";
chr11	PacBio	CDS	67499914	67500009	.	-	.	gene_id "ENSG00000110697"; transcript_id "G1553.4";
chr11	PacBio	CDS	67500095	67500421	.	-	.	gene_id "ENSG00000110697"; transcript_id "G1553.4";
chr11	PacBio	CDS	67501862	67502086	.	-	.	gene_id "ENSG00000110697"; transcript_id "G1553.4";
chr11	PacBio	CDS	67502292	67502413	.	-	.	gene_id "ENSG00000110697"; transcript_id "G1553.4";
chr11	PacBio	CDS	67502504	67502718	.	-	.	gene_id "ENSG00000110697"; transcript_id "G1553.4";
chr11	PacBio	CDS	67504103	67504180	.	-	.	gene_id "ENSG00000110697"; transcript_id "G1553.4";
chr11	PacBio	transcript	67501022	67505363	.	-	.	gene_id "ENSG00000110697"; transcript_id "G1553.5";
chr11	PacBio	exon	67501022	67502086	.	-	.	gene_id "ENSG00000110697"; transcript_id "G1553.5";
chr11	PacBio	exon	67502292	67502413	.	-	.	gene_id "ENSG00000110697"; transcript_id "G1553.5";
chr11	PacBio	exon	67502504	67502718	.	-	.	gene_id "ENSG00000110697"; transcript_id "G1553.5";
chr11	PacBio	exon	67504103	67505363	.	-	.	gene_id "ENSG00000110697"; transcript_id "G1553.5";
chr11	PacBio	CDS	67501803	67502086	.	-	.	gene_id "ENSG00000110697"; transcript_id "G1553.5";
chr11	PacBio	CDS	67502292	67502413	.	-	.	gene_id "ENSG00000110697"; transcript_id "G1553.5";
chr11	PacBio	CDS	67502504	67502718	.	-	.	gene_id "ENSG00000110697"; transcript_id "G1553.5";
chr11	PacBio	CDS	67504103	67504180	.	-	.	gene_id "ENSG00000110697"; transcript_id "G1553.5";
chr11	PacBio	transcript	67583506	67586654	.	+	.	gene_id "ENSG00000084207"; transcript_id "G1554.1";
chr11	PacBio	exon	67583506	67583844	.	+	.	gene_id "ENSG00000084207"; transcript_id "G1554.1";
chr11	PacBio	exon	67584134	67584169	.	+	.	gene_id "ENSG00000084207"; transcript_id "G1554.1";
chr11	PacBio	exon	67584464	67584570	.	+	.	gene_id "ENSG00000084207"; transcript_id "G1554.1";
chr11	PacBio	exon	67584685	67584772	.	+	.	gene_id "ENSG00000084207"; transcript_id "G1554.1";
chr11	PacBio	exon	67585138	67585241	.	+	.	gene_id "ENSG00000084207"; transcript_id "G1554.1";
chr11	PacBio	exon	67586104	67586211	.	+	.	gene_id "ENSG00000084207"; transcript_id "G1554.1";
chr11	PacBio	exon	67586389	67586654	.	+	.	gene_id "ENSG00000084207"; transcript_id "G1554.1";
chr11	PacBio	CDS	67583844	67583844	.	+	.	gene_id "ENSG00000084207"; transcript_id "G1554.1";
chr11	PacBio	CDS	67584134	67584169	.	+	.	gene_id "ENSG00000084207"; transcript_id "G1554.1";
chr11	PacBio	CDS	67584464	67584570	.	+	.	gene_id "ENSG00000084207"; transcript_id "G1554.1";
chr11	PacBio	CDS	67584685	67584772	.	+	.	gene_id "ENSG00000084207"; transcript_id "G1554.1";
chr11	PacBio	CDS	67585138	67585241	.	+	.	gene_id "ENSG00000084207"; transcript_id "G1554.1";
chr11	PacBio	CDS	67586104	67586211	.	+	.	gene_id "ENSG00000084207"; transcript_id "G1554.1";
chr11	PacBio	CDS	67586389	67586577	.	+	.	gene_id "ENSG00000084207"; transcript_id "G1554.1";
chr11	PacBio	transcript	67583730	67586652	.	+	.	gene_id "ENSG00000084207"; transcript_id "G1554.2";
chr11	PacBio	exon	67583730	67586652	.	+	.	gene_id "ENSG00000084207"; transcript_id "G1554.2";
chr11	PacBio	CDS	67585921	67586277	.	+	.	gene_id "ENSG00000084207"; transcript_id "G1554.2";
chr11	PacBio	transcript	67583812	67586643	.	+	.	gene_id "ENSG00000084207"; transcript_id "G1554.3";
chr11	PacBio	exon	67583812	67583844	.	+	.	gene_id "ENSG00000084207"; transcript_id "G1554.3";
chr11	PacBio	exon	67584134	67584169	.	+	.	gene_id "ENSG00000084207"; transcript_id "G1554.3";
chr11	PacBio	exon	67584464	67584570	.	+	.	gene_id "ENSG00000084207"; transcript_id "G1554.3";
chr11	PacBio	exon	67584685	67585241	.	+	.	gene_id "ENSG00000084207"; transcript_id "G1554.3";
chr11	PacBio	exon	67586104	67586211	.	+	.	gene_id "ENSG00000084207"; transcript_id "G1554.3";
chr11	PacBio	exon	67586389	67586643	.	+	.	gene_id "ENSG00000084207"; transcript_id "G1554.3";
chr11	PacBio	CDS	67585179	67585241	.	+	.	gene_id "ENSG00000084207"; transcript_id "G1554.3";
chr11	PacBio	CDS	67586104	67586211	.	+	.	gene_id "ENSG00000084207"; transcript_id "G1554.3";
chr11	PacBio	CDS	67586389	67586577	.	+	.	gene_id "ENSG00000084207"; transcript_id "G1554.3";
chr11	PacBio	transcript	67583812	67586647	.	+	.	gene_id "ENSG00000084207"; transcript_id "G1554.6";
chr11	PacBio	exon	67583812	67583844	.	+	.	gene_id "ENSG00000084207"; transcript_id "G1554.6";
chr11	PacBio	exon	67584134	67586647	.	+	.	gene_id "ENSG00000084207"; transcript_id "G1554.6";
chr11	PacBio	CDS	67585921	67586277	.	+	.	gene_id "ENSG00000084207"; transcript_id "G1554.6";
chr11	PacBio	transcript	67583812	67586648	.	+	.	gene_id "ENSG00000084207"; transcript_id "G1554.5";
chr11	PacBio	exon	67583812	67583844	.	+	.	gene_id "ENSG00000084207"; transcript_id "G1554.5";
chr11	PacBio	exon	67584134	67584169	.	+	.	gene_id "ENSG00000084207"; transcript_id "G1554.5";
chr11	PacBio	exon	67584464	67584570	.	+	.	gene_id "ENSG00000084207"; transcript_id "G1554.5";
chr11	PacBio	exon	67584685	67586648	.	+	.	gene_id "ENSG00000084207"; transcript_id "G1554.5";
chr11	PacBio	CDS	67585921	67586277	.	+	.	gene_id "ENSG00000084207"; transcript_id "G1554.5";
chr11	PacBio	transcript	67583812	67586651	.	+	.	gene_id "ENSG00000084207"; transcript_id "G1554.4";
chr11	PacBio	exon	67583812	67583844	.	+	.	gene_id "ENSG00000084207"; transcript_id "G1554.4";
chr11	PacBio	exon	67584134	67584169	.	+	.	gene_id "ENSG00000084207"; transcript_id "G1554.4";
chr11	PacBio	exon	67584464	67584570	.	+	.	gene_id "ENSG00000084207"; transcript_id "G1554.4";
chr11	PacBio	exon	67584685	67586211	.	+	.	gene_id "ENSG00000084207"; transcript_id "G1554.4";
chr11	PacBio	exon	67586389	67586651	.	+	.	gene_id "ENSG00000084207"; transcript_id "G1554.4";
chr11	PacBio	CDS	67585921	67586211	.	+	.	gene_id "ENSG00000084207"; transcript_id "G1554.4";
chr11	PacBio	CDS	67586389	67586577	.	+	.	gene_id "ENSG00000084207"; transcript_id "G1554.4";
chr11	PacBio	transcript	67583812	67586652	.	+	.	gene_id "ENSG00000084207"; transcript_id "G1554.10";
chr11	PacBio	exon	67583812	67584570	.	+	.	gene_id "ENSG00000084207"; transcript_id "G1554.10";
chr11	PacBio	exon	67584685	67586652	.	+	.	gene_id "ENSG00000084207"; transcript_id "G1554.10";
chr11	PacBio	CDS	67585921	67586277	.	+	.	gene_id "ENSG00000084207"; transcript_id "G1554.10";
chr11	PacBio	transcript	67583812	67586652	.	+	.	gene_id "ENSG00000084207"; transcript_id "G1554.8";
chr11	PacBio	exon	67583812	67583844	.	+	.	gene_id "ENSG00000084207"; transcript_id "G1554.8";
chr11	PacBio	exon	67584685	67584772	.	+	.	gene_id "ENSG00000084207"; transcript_id "G1554.8";
chr11	PacBio	exon	67585138	67585241	.	+	.	gene_id "ENSG00000084207"; transcript_id "G1554.8";
chr11	PacBio	exon	67586104	67586211	.	+	.	gene_id "ENSG00000084207"; transcript_id "G1554.8";
chr11	PacBio	exon	67586389	67586652	.	+	.	gene_id "ENSG00000084207"; transcript_id "G1554.8";
chr11	PacBio	CDS	67585179	67585241	.	+	.	gene_id "ENSG00000084207"; transcript_id "G1554.8";
chr11	PacBio	CDS	67586104	67586211	.	+	.	gene_id "ENSG00000084207"; transcript_id "G1554.8";
chr11	PacBio	CDS	67586389	67586577	.	+	.	gene_id "ENSG00000084207"; transcript_id "G1554.8";
chr11	PacBio	transcript	67583812	67586652	.	+	.	gene_id "ENSG00000084207"; transcript_id "G1554.9";
chr11	PacBio	exon	67583812	67584169	.	+	.	gene_id "ENSG00000084207"; transcript_id "G1554.9";
chr11	PacBio	exon	67584464	67584570	.	+	.	gene_id "ENSG00000084207"; transcript_id "G1554.9";
chr11	PacBio	exon	67584685	67584772	.	+	.	gene_id "ENSG00000084207"; transcript_id "G1554.9";
chr11	PacBio	exon	67585138	67585241	.	+	.	gene_id "ENSG00000084207"; transcript_id "G1554.9";
chr11	PacBio	exon	67586104	67586211	.	+	.	gene_id "ENSG00000084207"; transcript_id "G1554.9";
chr11	PacBio	exon	67586389	67586652	.	+	.	gene_id "ENSG00000084207"; transcript_id "G1554.9";
chr11	PacBio	CDS	67584484	67584570	.	+	.	gene_id "ENSG00000084207"; transcript_id "G1554.9";
chr11	PacBio	CDS	67584685	67584772	.	+	.	gene_id "ENSG00000084207"; transcript_id "G1554.9";
chr11	PacBio	CDS	67585138	67585241	.	+	.	gene_id "ENSG00000084207"; transcript_id "G1554.9";
chr11	PacBio	CDS	67586104	67586211	.	+	.	gene_id "ENSG00000084207"; transcript_id "G1554.9";
chr11	PacBio	CDS	67586389	67586577	.	+	.	gene_id "ENSG00000084207"; transcript_id "G1554.9";
chr11	PacBio	transcript	67583812	67586816	.	+	.	gene_id "ENSG00000084207"; transcript_id "G1554.11";
chr11	PacBio	exon	67583812	67586816	.	+	.	gene_id "ENSG00000084207"; transcript_id "G1554.11";
chr11	PacBio	CDS	67585921	67586277	.	+	.	gene_id "ENSG00000084207"; transcript_id "G1554.11";
chr11	PacBio	transcript	67583812	67586817	.	+	.	gene_id "ENSG00000084207"; transcript_id "G1554.7";
chr11	PacBio	exon	67583812	67583844	.	+	.	gene_id "ENSG00000084207"; transcript_id "G1554.7";
chr11	PacBio	exon	67584134	67586817	.	+	.	gene_id "ENSG00000084207"; transcript_id "G1554.7";
chr11	PacBio	CDS	67585921	67586277	.	+	.	gene_id "ENSG00000084207"; transcript_id "G1554.7";
chr11	PacBio	transcript	67583813	67586652	.	+	.	gene_id "ENSG00000084207"; transcript_id "G1554.12";
chr11	PacBio	exon	67583813	67584570	.	+	.	gene_id "ENSG00000084207"; transcript_id "G1554.12";
chr11	PacBio	exon	67584685	67586211	.	+	.	gene_id "ENSG00000084207"; transcript_id "G1554.12";
chr11	PacBio	exon	67586389	67586652	.	+	.	gene_id "ENSG00000084207"; transcript_id "G1554.12";
chr11	PacBio	CDS	67585921	67586211	.	+	.	gene_id "ENSG00000084207"; transcript_id "G1554.12";
chr11	PacBio	CDS	67586389	67586577	.	+	.	gene_id "ENSG00000084207"; transcript_id "G1554.12";
chr11	PacBio	transcript	67583815	67586652	.	+	.	gene_id "ENSG00000084207"; transcript_id "G1554.13";
chr11	PacBio	exon	67583815	67584570	.	+	.	gene_id "ENSG00000084207"; transcript_id "G1554.13";
chr11	PacBio	exon	67584685	67584772	.	+	.	gene_id "ENSG00000084207"; transcript_id "G1554.13";
chr11	PacBio	exon	67585138	67585241	.	+	.	gene_id "ENSG00000084207"; transcript_id "G1554.13";
chr11	PacBio	exon	67586104	67586211	.	+	.	gene_id "ENSG00000084207"; transcript_id "G1554.13";
chr11	PacBio	exon	67586389	67586652	.	+	.	gene_id "ENSG00000084207"; transcript_id "G1554.13";
chr11	PacBio	CDS	67584484	67584570	.	+	.	gene_id "ENSG00000084207"; transcript_id "G1554.13";
chr11	PacBio	CDS	67584685	67584772	.	+	.	gene_id "ENSG00000084207"; transcript_id "G1554.13";
chr11	PacBio	CDS	67585138	67585241	.	+	.	gene_id "ENSG00000084207"; transcript_id "G1554.13";
chr11	PacBio	CDS	67586104	67586211	.	+	.	gene_id "ENSG00000084207"; transcript_id "G1554.13";
chr11	PacBio	CDS	67586389	67586577	.	+	.	gene_id "ENSG00000084207"; transcript_id "G1554.13";
chr11	PacBio	transcript	67606840	67612540	.	+	.	gene_id "ENSG00000167792"; transcript_id "G1555.1";
chr11	PacBio	exon	67606840	67607076	.	+	.	gene_id "ENSG00000167792"; transcript_id "G1555.1";
chr11	PacBio	exon	67608396	67608478	.	+	.	gene_id "ENSG00000167792"; transcript_id "G1555.1";
chr11	PacBio	exon	67608552	67608722	.	+	.	gene_id "ENSG00000167792"; transcript_id "G1555.1";
chr11	PacBio	exon	67609452	67609635	.	+	.	gene_id "ENSG00000167792"; transcript_id "G1555.1";
chr11	PacBio	exon	67610381	67610570	.	+	.	gene_id "ENSG00000167792"; transcript_id "G1555.1";
chr11	PacBio	exon	67610995	67611207	.	+	.	gene_id "ENSG00000167792"; transcript_id "G1555.1";
chr11	PacBio	exon	67611403	67611569	.	+	.	gene_id "ENSG00000167792"; transcript_id "G1555.1";
chr11	PacBio	exon	67611897	67611978	.	+	.	gene_id "ENSG00000167792"; transcript_id "G1555.1";
chr11	PacBio	exon	67612120	67612265	.	+	.	gene_id "ENSG00000167792"; transcript_id "G1555.1";
chr11	PacBio	exon	67612372	67612540	.	+	.	gene_id "ENSG00000167792"; transcript_id "G1555.1";
chr11	PacBio	CDS	67607005	67607076	.	+	.	gene_id "ENSG00000167792"; transcript_id "G1555.1";
chr11	PacBio	CDS	67608396	67608478	.	+	.	gene_id "ENSG00000167792"; transcript_id "G1555.1";
chr11	PacBio	CDS	67608552	67608722	.	+	.	gene_id "ENSG00000167792"; transcript_id "G1555.1";
chr11	PacBio	CDS	67609452	67609635	.	+	.	gene_id "ENSG00000167792"; transcript_id "G1555.1";
chr11	PacBio	CDS	67610381	67610570	.	+	.	gene_id "ENSG00000167792"; transcript_id "G1555.1";
chr11	PacBio	CDS	67610995	67611207	.	+	.	gene_id "ENSG00000167792"; transcript_id "G1555.1";
chr11	PacBio	CDS	67611403	67611569	.	+	.	gene_id "ENSG00000167792"; transcript_id "G1555.1";
chr11	PacBio	CDS	67611897	67611978	.	+	.	gene_id "ENSG00000167792"; transcript_id "G1555.1";
chr11	PacBio	CDS	67612120	67612265	.	+	.	gene_id "ENSG00000167792"; transcript_id "G1555.1";
chr11	PacBio	CDS	67612372	67612458	.	+	.	gene_id "ENSG00000167792"; transcript_id "G1555.1";
chr11	PacBio	transcript	67606900	67608225	.	+	.	gene_id "ENSG00000167792"; transcript_id "G1555.2";
chr11	PacBio	exon	67606900	67608225	.	+	.	gene_id "ENSG00000167792"; transcript_id "G1555.2";
chr11	PacBio	transcript	67606907	67612540	.	+	.	gene_id "ENSG00000167792"; transcript_id "G1555.3";
chr11	PacBio	exon	67606907	67608722	.	+	.	gene_id "ENSG00000167792"; transcript_id "G1555.3";
chr11	PacBio	exon	67609452	67611569	.	+	.	gene_id "ENSG00000167792"; transcript_id "G1555.3";
chr11	PacBio	exon	67611897	67611978	.	+	.	gene_id "ENSG00000167792"; transcript_id "G1555.3";
chr11	PacBio	exon	67612120	67612265	.	+	.	gene_id "ENSG00000167792"; transcript_id "G1555.3";
chr11	PacBio	exon	67612372	67612540	.	+	.	gene_id "ENSG00000167792"; transcript_id "G1555.3";
chr11	PacBio	CDS	67611369	67611569	.	+	.	gene_id "ENSG00000167792"; transcript_id "G1555.3";
chr11	PacBio	CDS	67611897	67611978	.	+	.	gene_id "ENSG00000167792"; transcript_id "G1555.3";
chr11	PacBio	CDS	67612120	67612265	.	+	.	gene_id "ENSG00000167792"; transcript_id "G1555.3";
chr11	PacBio	CDS	67612372	67612458	.	+	.	gene_id "ENSG00000167792"; transcript_id "G1555.3";
chr11	PacBio	transcript	67606913	67612534	.	+	.	gene_id "ENSG00000167792"; transcript_id "G1555.4";
chr11	PacBio	exon	67606913	67608722	.	+	.	gene_id "ENSG00000167792"; transcript_id "G1555.4";
chr11	PacBio	exon	67609452	67609635	.	+	.	gene_id "ENSG00000167792"; transcript_id "G1555.4";
chr11	PacBio	exon	67610381	67610570	.	+	.	gene_id "ENSG00000167792"; transcript_id "G1555.4";
chr11	PacBio	exon	67610995	67611207	.	+	.	gene_id "ENSG00000167792"; transcript_id "G1555.4";
chr11	PacBio	exon	67611403	67611569	.	+	.	gene_id "ENSG00000167792"; transcript_id "G1555.4";
chr11	PacBio	exon	67611897	67611978	.	+	.	gene_id "ENSG00000167792"; transcript_id "G1555.4";
chr11	PacBio	exon	67612120	67612265	.	+	.	gene_id "ENSG00000167792"; transcript_id "G1555.4";
chr11	PacBio	exon	67612372	67612534	.	+	.	gene_id "ENSG00000167792"; transcript_id "G1555.4";
chr11	PacBio	CDS	67608469	67608722	.	+	.	gene_id "ENSG00000167792"; transcript_id "G1555.4";
chr11	PacBio	CDS	67609452	67609635	.	+	.	gene_id "ENSG00000167792"; transcript_id "G1555.4";
chr11	PacBio	CDS	67610381	67610570	.	+	.	gene_id "ENSG00000167792"; transcript_id "G1555.4";
chr11	PacBio	CDS	67610995	67611207	.	+	.	gene_id "ENSG00000167792"; transcript_id "G1555.4";
chr11	PacBio	CDS	67611403	67611569	.	+	.	gene_id "ENSG00000167792"; transcript_id "G1555.4";
chr11	PacBio	CDS	67611897	67611978	.	+	.	gene_id "ENSG00000167792"; transcript_id "G1555.4";
chr11	PacBio	CDS	67612120	67612265	.	+	.	gene_id "ENSG00000167792"; transcript_id "G1555.4";
chr11	PacBio	CDS	67612372	67612458	.	+	.	gene_id "ENSG00000167792"; transcript_id "G1555.4";
chr11	PacBio	transcript	67606914	67612534	.	+	.	gene_id "ENSG00000167792"; transcript_id "G1555.5";
chr11	PacBio	exon	67606914	67608478	.	+	.	gene_id "ENSG00000167792"; transcript_id "G1555.5";
chr11	PacBio	exon	67608552	67608722	.	+	.	gene_id "ENSG00000167792"; transcript_id "G1555.5";
chr11	PacBio	exon	67609452	67609635	.	+	.	gene_id "ENSG00000167792"; transcript_id "G1555.5";
chr11	PacBio	exon	67610381	67611207	.	+	.	gene_id "ENSG00000167792"; transcript_id "G1555.5";
chr11	PacBio	exon	67611403	67611569	.	+	.	gene_id "ENSG00000167792"; transcript_id "G1555.5";
chr11	PacBio	exon	67611897	67611978	.	+	.	gene_id "ENSG00000167792"; transcript_id "G1555.5";
chr11	PacBio	exon	67612120	67612265	.	+	.	gene_id "ENSG00000167792"; transcript_id "G1555.5";
chr11	PacBio	exon	67612372	67612534	.	+	.	gene_id "ENSG00000167792"; transcript_id "G1555.5";
chr11	PacBio	CDS	67608700	67608722	.	+	.	gene_id "ENSG00000167792"; transcript_id "G1555.5";
chr11	PacBio	CDS	67609452	67609635	.	+	.	gene_id "ENSG00000167792"; transcript_id "G1555.5";
chr11	PacBio	CDS	67610381	67610611	.	+	.	gene_id "ENSG00000167792"; transcript_id "G1555.5";
chr11	PacBio	transcript	67606918	67612540	.	+	.	gene_id "ENSG00000167792"; transcript_id "G1555.6";
chr11	PacBio	exon	67606918	67607076	.	+	.	gene_id "ENSG00000167792"; transcript_id "G1555.6";
chr11	PacBio	exon	67608396	67608478	.	+	.	gene_id "ENSG00000167792"; transcript_id "G1555.6";
chr11	PacBio	exon	67608552	67608722	.	+	.	gene_id "ENSG00000167792"; transcript_id "G1555.6";
chr11	PacBio	exon	67609452	67609635	.	+	.	gene_id "ENSG00000167792"; transcript_id "G1555.6";
chr11	PacBio	exon	67610381	67611569	.	+	.	gene_id "ENSG00000167792"; transcript_id "G1555.6";
chr11	PacBio	exon	67611897	67611978	.	+	.	gene_id "ENSG00000167792"; transcript_id "G1555.6";
chr11	PacBio	exon	67612120	67612265	.	+	.	gene_id "ENSG00000167792"; transcript_id "G1555.6";
chr11	PacBio	exon	67612372	67612540	.	+	.	gene_id "ENSG00000167792"; transcript_id "G1555.6";
chr11	PacBio	CDS	67607005	67607076	.	+	.	gene_id "ENSG00000167792"; transcript_id "G1555.6";
chr11	PacBio	CDS	67608396	67608478	.	+	.	gene_id "ENSG00000167792"; transcript_id "G1555.6";
chr11	PacBio	CDS	67608552	67608722	.	+	.	gene_id "ENSG00000167792"; transcript_id "G1555.6";
chr11	PacBio	CDS	67609452	67609635	.	+	.	gene_id "ENSG00000167792"; transcript_id "G1555.6";
chr11	PacBio	CDS	67610381	67610611	.	+	.	gene_id "ENSG00000167792"; transcript_id "G1555.6";
chr11	PacBio	transcript	67606918	67612540	.	+	.	gene_id "ENSG00000167792"; transcript_id "G1555.7";
chr11	PacBio	exon	67606918	67608478	.	+	.	gene_id "ENSG00000167792"; transcript_id "G1555.7";
chr11	PacBio	exon	67608552	67608722	.	+	.	gene_id "ENSG00000167792"; transcript_id "G1555.7";
chr11	PacBio	exon	67609452	67609635	.	+	.	gene_id "ENSG00000167792"; transcript_id "G1555.7";
chr11	PacBio	exon	67610381	67610570	.	+	.	gene_id "ENSG00000167792"; transcript_id "G1555.7";
chr11	PacBio	exon	67610995	67611207	.	+	.	gene_id "ENSG00000167792"; transcript_id "G1555.7";
chr11	PacBio	exon	67611403	67611569	.	+	.	gene_id "ENSG00000167792"; transcript_id "G1555.7";
chr11	PacBio	exon	67611897	67611978	.	+	.	gene_id "ENSG00000167792"; transcript_id "G1555.7";
chr11	PacBio	exon	67612120	67612265	.	+	.	gene_id "ENSG00000167792"; transcript_id "G1555.7";
chr11	PacBio	exon	67612372	67612540	.	+	.	gene_id "ENSG00000167792"; transcript_id "G1555.7";
chr11	PacBio	CDS	67608700	67608722	.	+	.	gene_id "ENSG00000167792"; transcript_id "G1555.7";
chr11	PacBio	CDS	67609452	67609635	.	+	.	gene_id "ENSG00000167792"; transcript_id "G1555.7";
chr11	PacBio	CDS	67610381	67610570	.	+	.	gene_id "ENSG00000167792"; transcript_id "G1555.7";
chr11	PacBio	CDS	67610995	67611207	.	+	.	gene_id "ENSG00000167792"; transcript_id "G1555.7";
chr11	PacBio	CDS	67611403	67611569	.	+	.	gene_id "ENSG00000167792"; transcript_id "G1555.7";
chr11	PacBio	CDS	67611897	67611978	.	+	.	gene_id "ENSG00000167792"; transcript_id "G1555.7";
chr11	PacBio	CDS	67612120	67612265	.	+	.	gene_id "ENSG00000167792"; transcript_id "G1555.7";
chr11	PacBio	CDS	67612372	67612458	.	+	.	gene_id "ENSG00000167792"; transcript_id "G1555.7";
chr11	PacBio	transcript	67606918	67612540	.	+	.	gene_id "ENSG00000167792"; transcript_id "G1555.8";
chr11	PacBio	exon	67606918	67608722	.	+	.	gene_id "ENSG00000167792"; transcript_id "G1555.8";
chr11	PacBio	exon	67609452	67611207	.	+	.	gene_id "ENSG00000167792"; transcript_id "G1555.8";
chr11	PacBio	exon	67611477	67611569	.	+	.	gene_id "ENSG00000167792"; transcript_id "G1555.8";
chr11	PacBio	exon	67611897	67611978	.	+	.	gene_id "ENSG00000167792"; transcript_id "G1555.8";
chr11	PacBio	exon	67612120	67612265	.	+	.	gene_id "ENSG00000167792"; transcript_id "G1555.8";
chr11	PacBio	exon	67612372	67612540	.	+	.	gene_id "ENSG00000167792"; transcript_id "G1555.8";
chr11	PacBio	CDS	67608469	67608722	.	+	.	gene_id "ENSG00000167792"; transcript_id "G1555.8";
chr11	PacBio	CDS	67609452	67609836	.	+	.	gene_id "ENSG00000167792"; transcript_id "G1555.8";
chr11	PacBio	transcript	67606930	67612530	.	+	.	gene_id "ENSG00000167792"; transcript_id "G1555.9";
chr11	PacBio	exon	67606930	67608478	.	+	.	gene_id "ENSG00000167792"; transcript_id "G1555.9";
chr11	PacBio	exon	67608552	67608722	.	+	.	gene_id "ENSG00000167792"; transcript_id "G1555.9";
chr11	PacBio	exon	67609452	67609635	.	+	.	gene_id "ENSG00000167792"; transcript_id "G1555.9";
chr11	PacBio	exon	67610381	67611569	.	+	.	gene_id "ENSG00000167792"; transcript_id "G1555.9";
chr11	PacBio	exon	67611897	67611978	.	+	.	gene_id "ENSG00000167792"; transcript_id "G1555.9";
chr11	PacBio	exon	67612120	67612265	.	+	.	gene_id "ENSG00000167792"; transcript_id "G1555.9";
chr11	PacBio	exon	67612372	67612530	.	+	.	gene_id "ENSG00000167792"; transcript_id "G1555.9";
chr11	PacBio	CDS	67608700	67608722	.	+	.	gene_id "ENSG00000167792"; transcript_id "G1555.9";
chr11	PacBio	CDS	67609452	67609635	.	+	.	gene_id "ENSG00000167792"; transcript_id "G1555.9";
chr11	PacBio	CDS	67610381	67610611	.	+	.	gene_id "ENSG00000167792"; transcript_id "G1555.9";
chr11	PacBio	transcript	67606933	67612540	.	+	.	gene_id "ENSG00000167792"; transcript_id "G1555.10";
chr11	PacBio	exon	67606933	67607076	.	+	.	gene_id "ENSG00000167792"; transcript_id "G1555.10";
chr11	PacBio	exon	67608396	67608722	.	+	.	gene_id "ENSG00000167792"; transcript_id "G1555.10";
chr11	PacBio	exon	67609452	67609635	.	+	.	gene_id "ENSG00000167792"; transcript_id "G1555.10";
chr11	PacBio	exon	67610381	67610570	.	+	.	gene_id "ENSG00000167792"; transcript_id "G1555.10";
chr11	PacBio	exon	67610995	67611207	.	+	.	gene_id "ENSG00000167792"; transcript_id "G1555.10";
chr11	PacBio	exon	67611403	67611569	.	+	.	gene_id "ENSG00000167792"; transcript_id "G1555.10";
chr11	PacBio	exon	67611897	67611978	.	+	.	gene_id "ENSG00000167792"; transcript_id "G1555.10";
chr11	PacBio	exon	67612120	67612265	.	+	.	gene_id "ENSG00000167792"; transcript_id "G1555.10";
chr11	PacBio	exon	67612372	67612540	.	+	.	gene_id "ENSG00000167792"; transcript_id "G1555.10";
chr11	PacBio	CDS	67608469	67608722	.	+	.	gene_id "ENSG00000167792"; transcript_id "G1555.10";
chr11	PacBio	CDS	67609452	67609635	.	+	.	gene_id "ENSG00000167792"; transcript_id "G1555.10";
chr11	PacBio	CDS	67610381	67610570	.	+	.	gene_id "ENSG00000167792"; transcript_id "G1555.10";
chr11	PacBio	CDS	67610995	67611207	.	+	.	gene_id "ENSG00000167792"; transcript_id "G1555.10";
chr11	PacBio	CDS	67611403	67611569	.	+	.	gene_id "ENSG00000167792"; transcript_id "G1555.10";
chr11	PacBio	CDS	67611897	67611978	.	+	.	gene_id "ENSG00000167792"; transcript_id "G1555.10";
chr11	PacBio	CDS	67612120	67612265	.	+	.	gene_id "ENSG00000167792"; transcript_id "G1555.10";
chr11	PacBio	CDS	67612372	67612458	.	+	.	gene_id "ENSG00000167792"; transcript_id "G1555.10";
chr11	PacBio	transcript	67606936	67612526	.	+	.	gene_id "ENSG00000167792"; transcript_id "G1555.13";
chr11	PacBio	exon	67606936	67608722	.	+	.	gene_id "ENSG00000167792"; transcript_id "G1555.13";
chr11	PacBio	exon	67609452	67609635	.	+	.	gene_id "ENSG00000167792"; transcript_id "G1555.13";
chr11	PacBio	exon	67610381	67611569	.	+	.	gene_id "ENSG00000167792"; transcript_id "G1555.13";
chr11	PacBio	exon	67611897	67611978	.	+	.	gene_id "ENSG00000167792"; transcript_id "G1555.13";
chr11	PacBio	exon	67612120	67612265	.	+	.	gene_id "ENSG00000167792"; transcript_id "G1555.13";
chr11	PacBio	exon	67612372	67612526	.	+	.	gene_id "ENSG00000167792"; transcript_id "G1555.13";
chr11	PacBio	CDS	67608469	67608722	.	+	.	gene_id "ENSG00000167792"; transcript_id "G1555.13";
chr11	PacBio	CDS	67609452	67609635	.	+	.	gene_id "ENSG00000167792"; transcript_id "G1555.13";
chr11	PacBio	CDS	67610381	67610611	.	+	.	gene_id "ENSG00000167792"; transcript_id "G1555.13";
chr11	PacBio	transcript	67606936	67612529	.	+	.	gene_id "ENSG00000167792"; transcript_id "G1555.12";
chr11	PacBio	exon	67606936	67608722	.	+	.	gene_id "ENSG00000167792"; transcript_id "G1555.12";
chr11	PacBio	exon	67609452	67609635	.	+	.	gene_id "ENSG00000167792"; transcript_id "G1555.12";
chr11	PacBio	exon	67610381	67611207	.	+	.	gene_id "ENSG00000167792"; transcript_id "G1555.12";
chr11	PacBio	exon	67611403	67611569	.	+	.	gene_id "ENSG00000167792"; transcript_id "G1555.12";
chr11	PacBio	exon	67611897	67611978	.	+	.	gene_id "ENSG00000167792"; transcript_id "G1555.12";
chr11	PacBio	exon	67612120	67612265	.	+	.	gene_id "ENSG00000167792"; transcript_id "G1555.12";
chr11	PacBio	exon	67612372	67612529	.	+	.	gene_id "ENSG00000167792"; transcript_id "G1555.12";
chr11	PacBio	CDS	67608469	67608722	.	+	.	gene_id "ENSG00000167792"; transcript_id "G1555.12";
chr11	PacBio	CDS	67609452	67609635	.	+	.	gene_id "ENSG00000167792"; transcript_id "G1555.12";
chr11	PacBio	CDS	67610381	67610611	.	+	.	gene_id "ENSG00000167792"; transcript_id "G1555.12";
chr11	PacBio	transcript	67606936	67612541	.	+	.	gene_id "ENSG00000167792"; transcript_id "G1555.11";
chr11	PacBio	exon	67606936	67608478	.	+	.	gene_id "ENSG00000167792"; transcript_id "G1555.11";
chr11	PacBio	exon	67608552	67608722	.	+	.	gene_id "ENSG00000167792"; transcript_id "G1555.11";
chr11	PacBio	exon	67609452	67611207	.	+	.	gene_id "ENSG00000167792"; transcript_id "G1555.11";
chr11	PacBio	exon	67611403	67611569	.	+	.	gene_id "ENSG00000167792"; transcript_id "G1555.11";
chr11	PacBio	exon	67611897	67611978	.	+	.	gene_id "ENSG00000167792"; transcript_id "G1555.11";
chr11	PacBio	exon	67612120	67612265	.	+	.	gene_id "ENSG00000167792"; transcript_id "G1555.11";
chr11	PacBio	exon	67612372	67612541	.	+	.	gene_id "ENSG00000167792"; transcript_id "G1555.11";
chr11	PacBio	CDS	67611168	67611207	.	+	.	gene_id "ENSG00000167792"; transcript_id "G1555.11";
chr11	PacBio	CDS	67611403	67611569	.	+	.	gene_id "ENSG00000167792"; transcript_id "G1555.11";
chr11	PacBio	CDS	67611897	67611978	.	+	.	gene_id "ENSG00000167792"; transcript_id "G1555.11";
chr11	PacBio	CDS	67612120	67612265	.	+	.	gene_id "ENSG00000167792"; transcript_id "G1555.11";
chr11	PacBio	CDS	67612372	67612458	.	+	.	gene_id "ENSG00000167792"; transcript_id "G1555.11";
chr11	PacBio	transcript	67606939	67612531	.	+	.	gene_id "ENSG00000167792"; transcript_id "G1555.14";
chr11	PacBio	exon	67606939	67608478	.	+	.	gene_id "ENSG00000167792"; transcript_id "G1555.14";
chr11	PacBio	exon	67608552	67608722	.	+	.	gene_id "ENSG00000167792"; transcript_id "G1555.14";
chr11	PacBio	exon	67609452	67611569	.	+	.	gene_id "ENSG00000167792"; transcript_id "G1555.14";
chr11	PacBio	exon	67611897	67611978	.	+	.	gene_id "ENSG00000167792"; transcript_id "G1555.14";
chr11	PacBio	exon	67612120	67612265	.	+	.	gene_id "ENSG00000167792"; transcript_id "G1555.14";
chr11	PacBio	exon	67612372	67612531	.	+	.	gene_id "ENSG00000167792"; transcript_id "G1555.14";
chr11	PacBio	CDS	67611369	67611569	.	+	.	gene_id "ENSG00000167792"; transcript_id "G1555.14";
chr11	PacBio	CDS	67611897	67611978	.	+	.	gene_id "ENSG00000167792"; transcript_id "G1555.14";
chr11	PacBio	CDS	67612120	67612265	.	+	.	gene_id "ENSG00000167792"; transcript_id "G1555.14";
chr11	PacBio	CDS	67612372	67612458	.	+	.	gene_id "ENSG00000167792"; transcript_id "G1555.14";
chr11	PacBio	transcript	67606941	67612533	.	+	.	gene_id "ENSG00000167792"; transcript_id "G1555.15";
chr11	PacBio	exon	67606941	67607076	.	+	.	gene_id "ENSG00000167792"; transcript_id "G1555.15";
chr11	PacBio	exon	67608396	67608478	.	+	.	gene_id "ENSG00000167792"; transcript_id "G1555.15";
chr11	PacBio	exon	67608552	67608722	.	+	.	gene_id "ENSG00000167792"; transcript_id "G1555.15";
chr11	PacBio	exon	67609452	67609635	.	+	.	gene_id "ENSG00000167792"; transcript_id "G1555.15";
chr11	PacBio	exon	67610381	67611207	.	+	.	gene_id "ENSG00000167792"; transcript_id "G1555.15";
chr11	PacBio	exon	67611403	67611569	.	+	.	gene_id "ENSG00000167792"; transcript_id "G1555.15";
chr11	PacBio	exon	67611897	67611978	.	+	.	gene_id "ENSG00000167792"; transcript_id "G1555.15";
chr11	PacBio	exon	67612120	67612265	.	+	.	gene_id "ENSG00000167792"; transcript_id "G1555.15";
chr11	PacBio	exon	67612372	67612533	.	+	.	gene_id "ENSG00000167792"; transcript_id "G1555.15";
chr11	PacBio	CDS	67607005	67607076	.	+	.	gene_id "ENSG00000167792"; transcript_id "G1555.15";
chr11	PacBio	CDS	67608396	67608478	.	+	.	gene_id "ENSG00000167792"; transcript_id "G1555.15";
chr11	PacBio	CDS	67608552	67608722	.	+	.	gene_id "ENSG00000167792"; transcript_id "G1555.15";
chr11	PacBio	CDS	67609452	67609635	.	+	.	gene_id "ENSG00000167792"; transcript_id "G1555.15";
chr11	PacBio	CDS	67610381	67610611	.	+	.	gene_id "ENSG00000167792"; transcript_id "G1555.15";
chr11	PacBio	transcript	67642556	67650663	.	-	.	gene_id "ENSG00000132744"; transcript_id "G1556.1";
chr11	PacBio	exon	67642556	67642939	.	-	.	gene_id "ENSG00000132744"; transcript_id "G1556.1";
chr11	PacBio	exon	67644760	67644869	.	-	.	gene_id "ENSG00000132744"; transcript_id "G1556.1";
chr11	PacBio	exon	67645045	67645152	.	-	.	gene_id "ENSG00000132744"; transcript_id "G1556.1";
chr11	PacBio	exon	67645287	67645380	.	-	.	gene_id "ENSG00000132744"; transcript_id "G1556.1";
chr11	PacBio	exon	67645692	67645887	.	-	.	gene_id "ENSG00000132744"; transcript_id "G1556.1";
chr11	PacBio	exon	67646808	67647063	.	-	.	gene_id "ENSG00000132744"; transcript_id "G1556.1";
chr11	PacBio	exon	67647516	67647589	.	-	.	gene_id "ENSG00000132744"; transcript_id "G1556.1";
chr11	PacBio	exon	67650583	67650663	.	-	.	gene_id "ENSG00000132744"; transcript_id "G1556.1";
chr11	PacBio	CDS	67642724	67642939	.	-	.	gene_id "ENSG00000132744"; transcript_id "G1556.1";
chr11	PacBio	CDS	67644760	67644869	.	-	.	gene_id "ENSG00000132744"; transcript_id "G1556.1";
chr11	PacBio	CDS	67645045	67645152	.	-	.	gene_id "ENSG00000132744"; transcript_id "G1556.1";
chr11	PacBio	CDS	67645287	67645380	.	-	.	gene_id "ENSG00000132744"; transcript_id "G1556.1";
chr11	PacBio	CDS	67645692	67645887	.	-	.	gene_id "ENSG00000132744"; transcript_id "G1556.1";
chr11	PacBio	CDS	67646808	67647043	.	-	.	gene_id "ENSG00000132744"; transcript_id "G1556.1";
chr11	PacBio	transcript	68010303	68029274	.	+	.	gene_id "ENSG00000006534"; transcript_id "G1557.2";
chr11	PacBio	exon	68010303	68010392	.	+	.	gene_id "ENSG00000006534"; transcript_id "G1557.2";
chr11	PacBio	exon	68013411	68013477	.	+	.	gene_id "ENSG00000006534"; transcript_id "G1557.2";
chr11	PacBio	exon	68015297	68015459	.	+	.	gene_id "ENSG00000006534"; transcript_id "G1557.2";
chr11	PacBio	exon	68018527	68018637	.	+	.	gene_id "ENSG00000006534"; transcript_id "G1557.2";
chr11	PacBio	exon	68018773	68018893	.	+	.	gene_id "ENSG00000006534"; transcript_id "G1557.2";
chr11	PacBio	exon	68019170	68019255	.	+	.	gene_id "ENSG00000006534"; transcript_id "G1557.2";
chr11	PacBio	exon	68019715	68019796	.	+	.	gene_id "ENSG00000006534"; transcript_id "G1557.2";
chr11	PacBio	exon	68021485	68021871	.	+	.	gene_id "ENSG00000006534"; transcript_id "G1557.2";
chr11	PacBio	exon	68022595	68022761	.	+	.	gene_id "ENSG00000006534"; transcript_id "G1557.2";
chr11	PacBio	exon	68026009	68026108	.	+	.	gene_id "ENSG00000006534"; transcript_id "G1557.2";
chr11	PacBio	exon	68027749	68029274	.	+	.	gene_id "ENSG00000006534"; transcript_id "G1557.2";
chr11	PacBio	CDS	68015298	68015459	.	+	.	gene_id "ENSG00000006534"; transcript_id "G1557.2";
chr11	PacBio	CDS	68018527	68018637	.	+	.	gene_id "ENSG00000006534"; transcript_id "G1557.2";
chr11	PacBio	CDS	68018773	68018893	.	+	.	gene_id "ENSG00000006534"; transcript_id "G1557.2";
chr11	PacBio	CDS	68019170	68019255	.	+	.	gene_id "ENSG00000006534"; transcript_id "G1557.2";
chr11	PacBio	CDS	68019715	68019796	.	+	.	gene_id "ENSG00000006534"; transcript_id "G1557.2";
chr11	PacBio	CDS	68021485	68021871	.	+	.	gene_id "ENSG00000006534"; transcript_id "G1557.2";
chr11	PacBio	CDS	68022595	68022761	.	+	.	gene_id "ENSG00000006534"; transcript_id "G1557.2";
chr11	PacBio	CDS	68026009	68026108	.	+	.	gene_id "ENSG00000006534"; transcript_id "G1557.2";
chr11	PacBio	CDS	68027749	68027939	.	+	.	gene_id "ENSG00000006534"; transcript_id "G1557.2";
chr11	PacBio	transcript	68038980	68050892	.	+	.	gene_id "ENSG00000110719"; transcript_id "G1558.1";
chr11	PacBio	exon	68038980	68039119	.	+	.	gene_id "ENSG00000110719"; transcript_id "G1558.1";
chr11	PacBio	exon	68041268	68041388	.	+	.	gene_id "ENSG00000110719"; transcript_id "G1558.1";
chr11	PacBio	exon	68041753	68042863	.	+	.	gene_id "ENSG00000110719"; transcript_id "G1558.1";
chr11	PacBio	exon	68042946	68043497	.	+	.	gene_id "ENSG00000110719"; transcript_id "G1558.1";
chr11	PacBio	exon	68043571	68043653	.	+	.	gene_id "ENSG00000110719"; transcript_id "G1558.1";
chr11	PacBio	exon	68043814	68043907	.	+	.	gene_id "ENSG00000110719"; transcript_id "G1558.1";
chr11	PacBio	exon	68044132	68044344	.	+	.	gene_id "ENSG00000110719"; transcript_id "G1558.1";
chr11	PacBio	exon	68044958	68045102	.	+	.	gene_id "ENSG00000110719"; transcript_id "G1558.1";
chr11	PacBio	exon	68047433	68047572	.	+	.	gene_id "ENSG00000110719"; transcript_id "G1558.1";
chr11	PacBio	exon	68047647	68047804	.	+	.	gene_id "ENSG00000110719"; transcript_id "G1558.1";
chr11	PacBio	exon	68047882	68047972	.	+	.	gene_id "ENSG00000110719"; transcript_id "G1558.1";
chr11	PacBio	exon	68048879	68048997	.	+	.	gene_id "ENSG00000110719"; transcript_id "G1558.1";
chr11	PacBio	exon	68049081	68049294	.	+	.	gene_id "ENSG00000110719"; transcript_id "G1558.1";
chr11	PacBio	exon	68049663	68049788	.	+	.	gene_id "ENSG00000110719"; transcript_id "G1558.1";
chr11	PacBio	exon	68049962	68050066	.	+	.	gene_id "ENSG00000110719"; transcript_id "G1558.1";
chr11	PacBio	exon	68050137	68050664	.	+	.	gene_id "ENSG00000110719"; transcript_id "G1558.1";
chr11	PacBio	exon	68050741	68050892	.	+	.	gene_id "ENSG00000110719"; transcript_id "G1558.1";
chr11	PacBio	CDS	68043589	68043653	.	+	.	gene_id "ENSG00000110719"; transcript_id "G1558.1";
chr11	PacBio	CDS	68043814	68043907	.	+	.	gene_id "ENSG00000110719"; transcript_id "G1558.1";
chr11	PacBio	CDS	68044132	68044344	.	+	.	gene_id "ENSG00000110719"; transcript_id "G1558.1";
chr11	PacBio	CDS	68044958	68045102	.	+	.	gene_id "ENSG00000110719"; transcript_id "G1558.1";
chr11	PacBio	CDS	68047433	68047572	.	+	.	gene_id "ENSG00000110719"; transcript_id "G1558.1";
chr11	PacBio	CDS	68047647	68047804	.	+	.	gene_id "ENSG00000110719"; transcript_id "G1558.1";
chr11	PacBio	CDS	68047882	68047972	.	+	.	gene_id "ENSG00000110719"; transcript_id "G1558.1";
chr11	PacBio	CDS	68048879	68048997	.	+	.	gene_id "ENSG00000110719"; transcript_id "G1558.1";
chr11	PacBio	CDS	68049081	68049294	.	+	.	gene_id "ENSG00000110719"; transcript_id "G1558.1";
chr11	PacBio	CDS	68049663	68049788	.	+	.	gene_id "ENSG00000110719"; transcript_id "G1558.1";
chr11	PacBio	CDS	68049962	68050066	.	+	.	gene_id "ENSG00000110719"; transcript_id "G1558.1";
chr11	PacBio	CDS	68050137	68050262	.	+	.	gene_id "ENSG00000110719"; transcript_id "G1558.1";
chr11	PacBio	transcript	68038981	68050894	.	+	.	gene_id "ENSG00000110719"; transcript_id "G1558.2";
chr11	PacBio	exon	68038981	68039119	.	+	.	gene_id "ENSG00000110719"; transcript_id "G1558.2";
chr11	PacBio	exon	68040166	68040229	.	+	.	gene_id "ENSG00000110719"; transcript_id "G1558.2";
chr11	PacBio	exon	68041268	68041388	.	+	.	gene_id "ENSG00000110719"; transcript_id "G1558.2";
chr11	PacBio	exon	68041753	68041831	.	+	.	gene_id "ENSG00000110719"; transcript_id "G1558.2";
chr11	PacBio	exon	68042643	68042863	.	+	.	gene_id "ENSG00000110719"; transcript_id "G1558.2";
chr11	PacBio	exon	68042946	68043497	.	+	.	gene_id "ENSG00000110719"; transcript_id "G1558.2";
chr11	PacBio	exon	68043571	68043653	.	+	.	gene_id "ENSG00000110719"; transcript_id "G1558.2";
chr11	PacBio	exon	68043814	68043907	.	+	.	gene_id "ENSG00000110719"; transcript_id "G1558.2";
chr11	PacBio	exon	68044132	68044344	.	+	.	gene_id "ENSG00000110719"; transcript_id "G1558.2";
chr11	PacBio	exon	68044958	68045102	.	+	.	gene_id "ENSG00000110719"; transcript_id "G1558.2";
chr11	PacBio	exon	68047433	68047572	.	+	.	gene_id "ENSG00000110719"; transcript_id "G1558.2";
chr11	PacBio	exon	68047647	68047972	.	+	.	gene_id "ENSG00000110719"; transcript_id "G1558.2";
chr11	PacBio	exon	68048879	68048997	.	+	.	gene_id "ENSG00000110719"; transcript_id "G1558.2";
chr11	PacBio	exon	68049081	68049294	.	+	.	gene_id "ENSG00000110719"; transcript_id "G1558.2";
chr11	PacBio	exon	68049663	68049788	.	+	.	gene_id "ENSG00000110719"; transcript_id "G1558.2";
chr11	PacBio	exon	68049962	68050066	.	+	.	gene_id "ENSG00000110719"; transcript_id "G1558.2";
chr11	PacBio	exon	68050137	68050254	.	+	.	gene_id "ENSG00000110719"; transcript_id "G1558.2";
chr11	PacBio	exon	68050487	68050664	.	+	.	gene_id "ENSG00000110719"; transcript_id "G1558.2";
chr11	PacBio	exon	68050741	68050894	.	+	.	gene_id "ENSG00000110719"; transcript_id "G1558.2";
chr11	PacBio	CDS	68047907	68047972	.	+	.	gene_id "ENSG00000110719"; transcript_id "G1558.2";
chr11	PacBio	CDS	68048879	68048997	.	+	.	gene_id "ENSG00000110719"; transcript_id "G1558.2";
chr11	PacBio	CDS	68049081	68049294	.	+	.	gene_id "ENSG00000110719"; transcript_id "G1558.2";
chr11	PacBio	CDS	68049663	68049788	.	+	.	gene_id "ENSG00000110719"; transcript_id "G1558.2";
chr11	PacBio	CDS	68049962	68050066	.	+	.	gene_id "ENSG00000110719"; transcript_id "G1558.2";
chr11	PacBio	CDS	68050137	68050254	.	+	.	gene_id "ENSG00000110719"; transcript_id "G1558.2";
chr11	PacBio	CDS	68050487	68050664	.	+	.	gene_id "ENSG00000110719"; transcript_id "G1558.2";
chr11	PacBio	CDS	68050741	68050819	.	+	.	gene_id "ENSG00000110719"; transcript_id "G1558.2";
chr11	PacBio	transcript	68038982	68050898	.	+	.	gene_id "ENSG00000110719"; transcript_id "G1558.3";
chr11	PacBio	exon	68038982	68039119	.	+	.	gene_id "ENSG00000110719"; transcript_id "G1558.3";
chr11	PacBio	exon	68039792	68039962	.	+	.	gene_id "ENSG00000110719"; transcript_id "G1558.3";
chr11	PacBio	exon	68041268	68041388	.	+	.	gene_id "ENSG00000110719"; transcript_id "G1558.3";
chr11	PacBio	exon	68041753	68041831	.	+	.	gene_id "ENSG00000110719"; transcript_id "G1558.3";
chr11	PacBio	exon	68042643	68042863	.	+	.	gene_id "ENSG00000110719"; transcript_id "G1558.3";
chr11	PacBio	exon	68042946	68043031	.	+	.	gene_id "ENSG00000110719"; transcript_id "G1558.3";
chr11	PacBio	exon	68043371	68043497	.	+	.	gene_id "ENSG00000110719"; transcript_id "G1558.3";
chr11	PacBio	exon	68043571	68043653	.	+	.	gene_id "ENSG00000110719"; transcript_id "G1558.3";
chr11	PacBio	exon	68043814	68043907	.	+	.	gene_id "ENSG00000110719"; transcript_id "G1558.3";
chr11	PacBio	exon	68044132	68044344	.	+	.	gene_id "ENSG00000110719"; transcript_id "G1558.3";
chr11	PacBio	exon	68044958	68045102	.	+	.	gene_id "ENSG00000110719"; transcript_id "G1558.3";
chr11	PacBio	exon	68047433	68047572	.	+	.	gene_id "ENSG00000110719"; transcript_id "G1558.3";
chr11	PacBio	exon	68047647	68047804	.	+	.	gene_id "ENSG00000110719"; transcript_id "G1558.3";
chr11	PacBio	exon	68047882	68047972	.	+	.	gene_id "ENSG00000110719"; transcript_id "G1558.3";
chr11	PacBio	exon	68048879	68048997	.	+	.	gene_id "ENSG00000110719"; transcript_id "G1558.3";
chr11	PacBio	exon	68049081	68049294	.	+	.	gene_id "ENSG00000110719"; transcript_id "G1558.3";
chr11	PacBio	exon	68049663	68049788	.	+	.	gene_id "ENSG00000110719"; transcript_id "G1558.3";
chr11	PacBio	exon	68049962	68050066	.	+	.	gene_id "ENSG00000110719"; transcript_id "G1558.3";
chr11	PacBio	exon	68050137	68050254	.	+	.	gene_id "ENSG00000110719"; transcript_id "G1558.3";
chr11	PacBio	exon	68050487	68050664	.	+	.	gene_id "ENSG00000110719"; transcript_id "G1558.3";
chr11	PacBio	exon	68050741	68050898	.	+	.	gene_id "ENSG00000110719"; transcript_id "G1558.3";
chr11	PacBio	CDS	68041272	68041388	.	+	.	gene_id "ENSG00000110719"; transcript_id "G1558.3";
chr11	PacBio	CDS	68041753	68041831	.	+	.	gene_id "ENSG00000110719"; transcript_id "G1558.3";
chr11	PacBio	CDS	68042643	68042863	.	+	.	gene_id "ENSG00000110719"; transcript_id "G1558.3";
chr11	PacBio	CDS	68042946	68043031	.	+	.	gene_id "ENSG00000110719"; transcript_id "G1558.3";
chr11	PacBio	CDS	68043371	68043497	.	+	.	gene_id "ENSG00000110719"; transcript_id "G1558.3";
chr11	PacBio	CDS	68043571	68043653	.	+	.	gene_id "ENSG00000110719"; transcript_id "G1558.3";
chr11	PacBio	CDS	68043814	68043907	.	+	.	gene_id "ENSG00000110719"; transcript_id "G1558.3";
chr11	PacBio	CDS	68044132	68044344	.	+	.	gene_id "ENSG00000110719"; transcript_id "G1558.3";
chr11	PacBio	CDS	68044958	68045102	.	+	.	gene_id "ENSG00000110719"; transcript_id "G1558.3";
chr11	PacBio	CDS	68047433	68047572	.	+	.	gene_id "ENSG00000110719"; transcript_id "G1558.3";
chr11	PacBio	CDS	68047647	68047804	.	+	.	gene_id "ENSG00000110719"; transcript_id "G1558.3";
chr11	PacBio	CDS	68047882	68047972	.	+	.	gene_id "ENSG00000110719"; transcript_id "G1558.3";
chr11	PacBio	CDS	68048879	68048997	.	+	.	gene_id "ENSG00000110719"; transcript_id "G1558.3";
chr11	PacBio	CDS	68049081	68049294	.	+	.	gene_id "ENSG00000110719"; transcript_id "G1558.3";
chr11	PacBio	CDS	68049663	68049788	.	+	.	gene_id "ENSG00000110719"; transcript_id "G1558.3";
chr11	PacBio	CDS	68049962	68050066	.	+	.	gene_id "ENSG00000110719"; transcript_id "G1558.3";
chr11	PacBio	CDS	68050137	68050254	.	+	.	gene_id "ENSG00000110719"; transcript_id "G1558.3";
chr11	PacBio	CDS	68050487	68050664	.	+	.	gene_id "ENSG00000110719"; transcript_id "G1558.3";
chr11	PacBio	CDS	68050741	68050819	.	+	.	gene_id "ENSG00000110719"; transcript_id "G1558.3";
chr11	PacBio	transcript	68038991	68050894	.	+	.	gene_id "ENSG00000110719"; transcript_id "G1558.5";
chr11	PacBio	exon	68038991	68039119	.	+	.	gene_id "ENSG00000110719"; transcript_id "G1558.5";
chr11	PacBio	exon	68040166	68040229	.	+	.	gene_id "ENSG00000110719"; transcript_id "G1558.5";
chr11	PacBio	exon	68041268	68041388	.	+	.	gene_id "ENSG00000110719"; transcript_id "G1558.5";
chr11	PacBio	exon	68041753	68041831	.	+	.	gene_id "ENSG00000110719"; transcript_id "G1558.5";
chr11	PacBio	exon	68042643	68042863	.	+	.	gene_id "ENSG00000110719"; transcript_id "G1558.5";
chr11	PacBio	exon	68042946	68043497	.	+	.	gene_id "ENSG00000110719"; transcript_id "G1558.5";
chr11	PacBio	exon	68043571	68043653	.	+	.	gene_id "ENSG00000110719"; transcript_id "G1558.5";
chr11	PacBio	exon	68043814	68043907	.	+	.	gene_id "ENSG00000110719"; transcript_id "G1558.5";
chr11	PacBio	exon	68044132	68044344	.	+	.	gene_id "ENSG00000110719"; transcript_id "G1558.5";
chr11	PacBio	exon	68044958	68045102	.	+	.	gene_id "ENSG00000110719"; transcript_id "G1558.5";
chr11	PacBio	exon	68047433	68047572	.	+	.	gene_id "ENSG00000110719"; transcript_id "G1558.5";
chr11	PacBio	exon	68047647	68047804	.	+	.	gene_id "ENSG00000110719"; transcript_id "G1558.5";
chr11	PacBio	exon	68047882	68047972	.	+	.	gene_id "ENSG00000110719"; transcript_id "G1558.5";
chr11	PacBio	exon	68048879	68048997	.	+	.	gene_id "ENSG00000110719"; transcript_id "G1558.5";
chr11	PacBio	exon	68049081	68049294	.	+	.	gene_id "ENSG00000110719"; transcript_id "G1558.5";
chr11	PacBio	exon	68049663	68049788	.	+	.	gene_id "ENSG00000110719"; transcript_id "G1558.5";
chr11	PacBio	exon	68049962	68050066	.	+	.	gene_id "ENSG00000110719"; transcript_id "G1558.5";
chr11	PacBio	exon	68050137	68050254	.	+	.	gene_id "ENSG00000110719"; transcript_id "G1558.5";
chr11	PacBio	exon	68050487	68050664	.	+	.	gene_id "ENSG00000110719"; transcript_id "G1558.5";
chr11	PacBio	exon	68050741	68050894	.	+	.	gene_id "ENSG00000110719"; transcript_id "G1558.5";
chr11	PacBio	CDS	68043589	68043653	.	+	.	gene_id "ENSG00000110719"; transcript_id "G1558.5";
chr11	PacBio	CDS	68043814	68043907	.	+	.	gene_id "ENSG00000110719"; transcript_id "G1558.5";
chr11	PacBio	CDS	68044132	68044344	.	+	.	gene_id "ENSG00000110719"; transcript_id "G1558.5";
chr11	PacBio	CDS	68044958	68045102	.	+	.	gene_id "ENSG00000110719"; transcript_id "G1558.5";
chr11	PacBio	CDS	68047433	68047572	.	+	.	gene_id "ENSG00000110719"; transcript_id "G1558.5";
chr11	PacBio	CDS	68047647	68047804	.	+	.	gene_id "ENSG00000110719"; transcript_id "G1558.5";
chr11	PacBio	CDS	68047882	68047972	.	+	.	gene_id "ENSG00000110719"; transcript_id "G1558.5";
chr11	PacBio	CDS	68048879	68048997	.	+	.	gene_id "ENSG00000110719"; transcript_id "G1558.5";
chr11	PacBio	CDS	68049081	68049294	.	+	.	gene_id "ENSG00000110719"; transcript_id "G1558.5";
chr11	PacBio	CDS	68049663	68049788	.	+	.	gene_id "ENSG00000110719"; transcript_id "G1558.5";
chr11	PacBio	CDS	68049962	68050066	.	+	.	gene_id "ENSG00000110719"; transcript_id "G1558.5";
chr11	PacBio	CDS	68050137	68050254	.	+	.	gene_id "ENSG00000110719"; transcript_id "G1558.5";
chr11	PacBio	CDS	68050487	68050664	.	+	.	gene_id "ENSG00000110719"; transcript_id "G1558.5";
chr11	PacBio	CDS	68050741	68050819	.	+	.	gene_id "ENSG00000110719"; transcript_id "G1558.5";
chr11	PacBio	transcript	68038991	68050896	.	+	.	gene_id "ENSG00000110719"; transcript_id "G1558.4";
chr11	PacBio	exon	68038991	68039119	.	+	.	gene_id "ENSG00000110719"; transcript_id "G1558.4";
chr11	PacBio	exon	68039792	68039962	.	+	.	gene_id "ENSG00000110719"; transcript_id "G1558.4";
chr11	PacBio	exon	68041268	68041388	.	+	.	gene_id "ENSG00000110719"; transcript_id "G1558.4";
chr11	PacBio	exon	68041753	68041831	.	+	.	gene_id "ENSG00000110719"; transcript_id "G1558.4";
chr11	PacBio	exon	68042643	68042863	.	+	.	gene_id "ENSG00000110719"; transcript_id "G1558.4";
chr11	PacBio	exon	68042946	68043497	.	+	.	gene_id "ENSG00000110719"; transcript_id "G1558.4";
chr11	PacBio	exon	68043571	68043653	.	+	.	gene_id "ENSG00000110719"; transcript_id "G1558.4";
chr11	PacBio	exon	68043814	68043907	.	+	.	gene_id "ENSG00000110719"; transcript_id "G1558.4";
chr11	PacBio	exon	68044132	68044344	.	+	.	gene_id "ENSG00000110719"; transcript_id "G1558.4";
chr11	PacBio	exon	68044958	68045102	.	+	.	gene_id "ENSG00000110719"; transcript_id "G1558.4";
chr11	PacBio	exon	68047433	68047572	.	+	.	gene_id "ENSG00000110719"; transcript_id "G1558.4";
chr11	PacBio	exon	68047647	68047804	.	+	.	gene_id "ENSG00000110719"; transcript_id "G1558.4";
chr11	PacBio	exon	68047882	68047972	.	+	.	gene_id "ENSG00000110719"; transcript_id "G1558.4";
chr11	PacBio	exon	68048879	68048997	.	+	.	gene_id "ENSG00000110719"; transcript_id "G1558.4";
chr11	PacBio	exon	68049081	68049294	.	+	.	gene_id "ENSG00000110719"; transcript_id "G1558.4";
chr11	PacBio	exon	68049663	68049788	.	+	.	gene_id "ENSG00000110719"; transcript_id "G1558.4";
chr11	PacBio	exon	68049962	68050066	.	+	.	gene_id "ENSG00000110719"; transcript_id "G1558.4";
chr11	PacBio	exon	68050137	68050254	.	+	.	gene_id "ENSG00000110719"; transcript_id "G1558.4";
chr11	PacBio	exon	68050487	68050664	.	+	.	gene_id "ENSG00000110719"; transcript_id "G1558.4";
chr11	PacBio	exon	68050741	68050896	.	+	.	gene_id "ENSG00000110719"; transcript_id "G1558.4";
chr11	PacBio	CDS	68043589	68043653	.	+	.	gene_id "ENSG00000110719"; transcript_id "G1558.4";
chr11	PacBio	CDS	68043814	68043907	.	+	.	gene_id "ENSG00000110719"; transcript_id "G1558.4";
chr11	PacBio	CDS	68044132	68044344	.	+	.	gene_id "ENSG00000110719"; transcript_id "G1558.4";
chr11	PacBio	CDS	68044958	68045102	.	+	.	gene_id "ENSG00000110719"; transcript_id "G1558.4";
chr11	PacBio	CDS	68047433	68047572	.	+	.	gene_id "ENSG00000110719"; transcript_id "G1558.4";
chr11	PacBio	CDS	68047647	68047804	.	+	.	gene_id "ENSG00000110719"; transcript_id "G1558.4";
chr11	PacBio	CDS	68047882	68047972	.	+	.	gene_id "ENSG00000110719"; transcript_id "G1558.4";
chr11	PacBio	CDS	68048879	68048997	.	+	.	gene_id "ENSG00000110719"; transcript_id "G1558.4";
chr11	PacBio	CDS	68049081	68049294	.	+	.	gene_id "ENSG00000110719"; transcript_id "G1558.4";
chr11	PacBio	CDS	68049663	68049788	.	+	.	gene_id "ENSG00000110719"; transcript_id "G1558.4";
chr11	PacBio	CDS	68049962	68050066	.	+	.	gene_id "ENSG00000110719"; transcript_id "G1558.4";
chr11	PacBio	CDS	68050137	68050254	.	+	.	gene_id "ENSG00000110719"; transcript_id "G1558.4";
chr11	PacBio	CDS	68050487	68050664	.	+	.	gene_id "ENSG00000110719"; transcript_id "G1558.4";
chr11	PacBio	CDS	68050741	68050819	.	+	.	gene_id "ENSG00000110719"; transcript_id "G1558.4";
chr11	PacBio	transcript	68038998	68050894	.	+	.	gene_id "ENSG00000110719"; transcript_id "G1558.6";
chr11	PacBio	exon	68038998	68039119	.	+	.	gene_id "ENSG00000110719"; transcript_id "G1558.6";
chr11	PacBio	exon	68041268	68041388	.	+	.	gene_id "ENSG00000110719"; transcript_id "G1558.6";
chr11	PacBio	exon	68041753	68041831	.	+	.	gene_id "ENSG00000110719"; transcript_id "G1558.6";
chr11	PacBio	exon	68042643	68042863	.	+	.	gene_id "ENSG00000110719"; transcript_id "G1558.6";
chr11	PacBio	exon	68042946	68043497	.	+	.	gene_id "ENSG00000110719"; transcript_id "G1558.6";
chr11	PacBio	exon	68043571	68043653	.	+	.	gene_id "ENSG00000110719"; transcript_id "G1558.6";
chr11	PacBio	exon	68043814	68043907	.	+	.	gene_id "ENSG00000110719"; transcript_id "G1558.6";
chr11	PacBio	exon	68044132	68044344	.	+	.	gene_id "ENSG00000110719"; transcript_id "G1558.6";
chr11	PacBio	exon	68044958	68045102	.	+	.	gene_id "ENSG00000110719"; transcript_id "G1558.6";
chr11	PacBio	exon	68047433	68047572	.	+	.	gene_id "ENSG00000110719"; transcript_id "G1558.6";
chr11	PacBio	exon	68047647	68047804	.	+	.	gene_id "ENSG00000110719"; transcript_id "G1558.6";
chr11	PacBio	exon	68047882	68047972	.	+	.	gene_id "ENSG00000110719"; transcript_id "G1558.6";
chr11	PacBio	exon	68048879	68048997	.	+	.	gene_id "ENSG00000110719"; transcript_id "G1558.6";
chr11	PacBio	exon	68049081	68049294	.	+	.	gene_id "ENSG00000110719"; transcript_id "G1558.6";
chr11	PacBio	exon	68049663	68049788	.	+	.	gene_id "ENSG00000110719"; transcript_id "G1558.6";
chr11	PacBio	exon	68049962	68050066	.	+	.	gene_id "ENSG00000110719"; transcript_id "G1558.6";
chr11	PacBio	exon	68050137	68050664	.	+	.	gene_id "ENSG00000110719"; transcript_id "G1558.6";
chr11	PacBio	exon	68050741	68050894	.	+	.	gene_id "ENSG00000110719"; transcript_id "G1558.6";
chr11	PacBio	CDS	68043589	68043653	.	+	.	gene_id "ENSG00000110719"; transcript_id "G1558.6";
chr11	PacBio	CDS	68043814	68043907	.	+	.	gene_id "ENSG00000110719"; transcript_id "G1558.6";
chr11	PacBio	CDS	68044132	68044344	.	+	.	gene_id "ENSG00000110719"; transcript_id "G1558.6";
chr11	PacBio	CDS	68044958	68045102	.	+	.	gene_id "ENSG00000110719"; transcript_id "G1558.6";
chr11	PacBio	CDS	68047433	68047572	.	+	.	gene_id "ENSG00000110719"; transcript_id "G1558.6";
chr11	PacBio	CDS	68047647	68047804	.	+	.	gene_id "ENSG00000110719"; transcript_id "G1558.6";
chr11	PacBio	CDS	68047882	68047972	.	+	.	gene_id "ENSG00000110719"; transcript_id "G1558.6";
chr11	PacBio	CDS	68048879	68048997	.	+	.	gene_id "ENSG00000110719"; transcript_id "G1558.6";
chr11	PacBio	CDS	68049081	68049294	.	+	.	gene_id "ENSG00000110719"; transcript_id "G1558.6";
chr11	PacBio	CDS	68049663	68049788	.	+	.	gene_id "ENSG00000110719"; transcript_id "G1558.6";
chr11	PacBio	CDS	68049962	68050066	.	+	.	gene_id "ENSG00000110719"; transcript_id "G1558.6";
chr11	PacBio	CDS	68050137	68050262	.	+	.	gene_id "ENSG00000110719"; transcript_id "G1558.6";
chr11	PacBio	transcript	68038998	68050898	.	+	.	gene_id "ENSG00000110719"; transcript_id "G1558.7";
chr11	PacBio	exon	68038998	68039119	.	+	.	gene_id "ENSG00000110719"; transcript_id "G1558.7";
chr11	PacBio	exon	68041268	68041388	.	+	.	gene_id "ENSG00000110719"; transcript_id "G1558.7";
chr11	PacBio	exon	68041753	68041831	.	+	.	gene_id "ENSG00000110719"; transcript_id "G1558.7";
chr11	PacBio	exon	68042643	68042863	.	+	.	gene_id "ENSG00000110719"; transcript_id "G1558.7";
chr11	PacBio	exon	68042946	68043497	.	+	.	gene_id "ENSG00000110719"; transcript_id "G1558.7";
chr11	PacBio	exon	68043571	68043653	.	+	.	gene_id "ENSG00000110719"; transcript_id "G1558.7";
chr11	PacBio	exon	68043814	68043907	.	+	.	gene_id "ENSG00000110719"; transcript_id "G1558.7";
chr11	PacBio	exon	68044132	68044344	.	+	.	gene_id "ENSG00000110719"; transcript_id "G1558.7";
chr11	PacBio	exon	68044958	68045102	.	+	.	gene_id "ENSG00000110719"; transcript_id "G1558.7";
chr11	PacBio	exon	68047433	68047572	.	+	.	gene_id "ENSG00000110719"; transcript_id "G1558.7";
chr11	PacBio	exon	68047647	68047804	.	+	.	gene_id "ENSG00000110719"; transcript_id "G1558.7";
chr11	PacBio	exon	68047882	68047972	.	+	.	gene_id "ENSG00000110719"; transcript_id "G1558.7";
chr11	PacBio	exon	68048879	68048997	.	+	.	gene_id "ENSG00000110719"; transcript_id "G1558.7";
chr11	PacBio	exon	68049081	68049788	.	+	.	gene_id "ENSG00000110719"; transcript_id "G1558.7";
chr11	PacBio	exon	68049962	68050066	.	+	.	gene_id "ENSG00000110719"; transcript_id "G1558.7";
chr11	PacBio	exon	68050137	68050254	.	+	.	gene_id "ENSG00000110719"; transcript_id "G1558.7";
chr11	PacBio	exon	68050487	68050664	.	+	.	gene_id "ENSG00000110719"; transcript_id "G1558.7";
chr11	PacBio	exon	68050741	68050898	.	+	.	gene_id "ENSG00000110719"; transcript_id "G1558.7";
chr11	PacBio	CDS	68043589	68043653	.	+	.	gene_id "ENSG00000110719"; transcript_id "G1558.7";
chr11	PacBio	CDS	68043814	68043907	.	+	.	gene_id "ENSG00000110719"; transcript_id "G1558.7";
chr11	PacBio	CDS	68044132	68044344	.	+	.	gene_id "ENSG00000110719"; transcript_id "G1558.7";
chr11	PacBio	CDS	68044958	68045102	.	+	.	gene_id "ENSG00000110719"; transcript_id "G1558.7";
chr11	PacBio	CDS	68047433	68047572	.	+	.	gene_id "ENSG00000110719"; transcript_id "G1558.7";
chr11	PacBio	CDS	68047647	68047804	.	+	.	gene_id "ENSG00000110719"; transcript_id "G1558.7";
chr11	PacBio	CDS	68047882	68047972	.	+	.	gene_id "ENSG00000110719"; transcript_id "G1558.7";
chr11	PacBio	CDS	68048879	68048997	.	+	.	gene_id "ENSG00000110719"; transcript_id "G1558.7";
chr11	PacBio	CDS	68049081	68049435	.	+	.	gene_id "ENSG00000110719"; transcript_id "G1558.7";
chr11	PacBio	transcript	68039002	68050897	.	+	.	gene_id "ENSG00000110719"; transcript_id "G1558.8";
chr11	PacBio	exon	68039002	68039119	.	+	.	gene_id "ENSG00000110719"; transcript_id "G1558.8";
chr11	PacBio	exon	68040166	68040229	.	+	.	gene_id "ENSG00000110719"; transcript_id "G1558.8";
chr11	PacBio	exon	68041268	68041388	.	+	.	gene_id "ENSG00000110719"; transcript_id "G1558.8";
chr11	PacBio	exon	68041753	68041831	.	+	.	gene_id "ENSG00000110719"; transcript_id "G1558.8";
chr11	PacBio	exon	68042643	68042863	.	+	.	gene_id "ENSG00000110719"; transcript_id "G1558.8";
chr11	PacBio	exon	68042946	68043031	.	+	.	gene_id "ENSG00000110719"; transcript_id "G1558.8";
chr11	PacBio	exon	68043371	68043497	.	+	.	gene_id "ENSG00000110719"; transcript_id "G1558.8";
chr11	PacBio	exon	68043571	68043653	.	+	.	gene_id "ENSG00000110719"; transcript_id "G1558.8";
chr11	PacBio	exon	68043814	68043907	.	+	.	gene_id "ENSG00000110719"; transcript_id "G1558.8";
chr11	PacBio	exon	68044132	68044344	.	+	.	gene_id "ENSG00000110719"; transcript_id "G1558.8";
chr11	PacBio	exon	68044958	68045102	.	+	.	gene_id "ENSG00000110719"; transcript_id "G1558.8";
chr11	PacBio	exon	68047433	68047572	.	+	.	gene_id "ENSG00000110719"; transcript_id "G1558.8";
chr11	PacBio	exon	68047647	68047804	.	+	.	gene_id "ENSG00000110719"; transcript_id "G1558.8";
chr11	PacBio	exon	68047882	68047972	.	+	.	gene_id "ENSG00000110719"; transcript_id "G1558.8";
chr11	PacBio	exon	68048879	68048997	.	+	.	gene_id "ENSG00000110719"; transcript_id "G1558.8";
chr11	PacBio	exon	68049081	68049294	.	+	.	gene_id "ENSG00000110719"; transcript_id "G1558.8";
chr11	PacBio	exon	68049663	68049788	.	+	.	gene_id "ENSG00000110719"; transcript_id "G1558.8";
chr11	PacBio	exon	68049962	68050066	.	+	.	gene_id "ENSG00000110719"; transcript_id "G1558.8";
chr11	PacBio	exon	68050137	68050254	.	+	.	gene_id "ENSG00000110719"; transcript_id "G1558.8";
chr11	PacBio	exon	68050487	68050664	.	+	.	gene_id "ENSG00000110719"; transcript_id "G1558.8";
chr11	PacBio	exon	68050741	68050897	.	+	.	gene_id "ENSG00000110719"; transcript_id "G1558.8";
chr11	PacBio	CDS	68041272	68041388	.	+	.	gene_id "ENSG00000110719"; transcript_id "G1558.8";
chr11	PacBio	CDS	68041753	68041831	.	+	.	gene_id "ENSG00000110719"; transcript_id "G1558.8";
chr11	PacBio	CDS	68042643	68042863	.	+	.	gene_id "ENSG00000110719"; transcript_id "G1558.8";
chr11	PacBio	CDS	68042946	68043031	.	+	.	gene_id "ENSG00000110719"; transcript_id "G1558.8";
chr11	PacBio	CDS	68043371	68043497	.	+	.	gene_id "ENSG00000110719"; transcript_id "G1558.8";
chr11	PacBio	CDS	68043571	68043653	.	+	.	gene_id "ENSG00000110719"; transcript_id "G1558.8";
chr11	PacBio	CDS	68043814	68043907	.	+	.	gene_id "ENSG00000110719"; transcript_id "G1558.8";
chr11	PacBio	CDS	68044132	68044344	.	+	.	gene_id "ENSG00000110719"; transcript_id "G1558.8";
chr11	PacBio	CDS	68044958	68045102	.	+	.	gene_id "ENSG00000110719"; transcript_id "G1558.8";
chr11	PacBio	CDS	68047433	68047572	.	+	.	gene_id "ENSG00000110719"; transcript_id "G1558.8";
chr11	PacBio	CDS	68047647	68047804	.	+	.	gene_id "ENSG00000110719"; transcript_id "G1558.8";
chr11	PacBio	CDS	68047882	68047972	.	+	.	gene_id "ENSG00000110719"; transcript_id "G1558.8";
chr11	PacBio	CDS	68048879	68048997	.	+	.	gene_id "ENSG00000110719"; transcript_id "G1558.8";
chr11	PacBio	CDS	68049081	68049294	.	+	.	gene_id "ENSG00000110719"; transcript_id "G1558.8";
chr11	PacBio	CDS	68049663	68049788	.	+	.	gene_id "ENSG00000110719"; transcript_id "G1558.8";
chr11	PacBio	CDS	68049962	68050066	.	+	.	gene_id "ENSG00000110719"; transcript_id "G1558.8";
chr11	PacBio	CDS	68050137	68050254	.	+	.	gene_id "ENSG00000110719"; transcript_id "G1558.8";
chr11	PacBio	CDS	68050487	68050664	.	+	.	gene_id "ENSG00000110719"; transcript_id "G1558.8";
chr11	PacBio	CDS	68050741	68050819	.	+	.	gene_id "ENSG00000110719"; transcript_id "G1558.8";
chr11	PacBio	transcript	68039008	68050894	.	+	.	gene_id "ENSG00000110719"; transcript_id "G1558.10";
chr11	PacBio	exon	68039008	68039119	.	+	.	gene_id "ENSG00000110719"; transcript_id "G1558.10";
chr11	PacBio	exon	68041268	68041388	.	+	.	gene_id "ENSG00000110719"; transcript_id "G1558.10";
chr11	PacBio	exon	68041753	68041831	.	+	.	gene_id "ENSG00000110719"; transcript_id "G1558.10";
chr11	PacBio	exon	68042643	68042863	.	+	.	gene_id "ENSG00000110719"; transcript_id "G1558.10";
chr11	PacBio	exon	68042946	68043031	.	+	.	gene_id "ENSG00000110719"; transcript_id "G1558.10";
chr11	PacBio	exon	68043371	68043497	.	+	.	gene_id "ENSG00000110719"; transcript_id "G1558.10";
chr11	PacBio	exon	68043571	68043653	.	+	.	gene_id "ENSG00000110719"; transcript_id "G1558.10";
chr11	PacBio	exon	68043798	68043907	.	+	.	gene_id "ENSG00000110719"; transcript_id "G1558.10";
chr11	PacBio	exon	68044132	68044344	.	+	.	gene_id "ENSG00000110719"; transcript_id "G1558.10";
chr11	PacBio	exon	68044958	68045102	.	+	.	gene_id "ENSG00000110719"; transcript_id "G1558.10";
chr11	PacBio	exon	68047433	68047572	.	+	.	gene_id "ENSG00000110719"; transcript_id "G1558.10";
chr11	PacBio	exon	68047647	68047972	.	+	.	gene_id "ENSG00000110719"; transcript_id "G1558.10";
chr11	PacBio	exon	68048879	68048997	.	+	.	gene_id "ENSG00000110719"; transcript_id "G1558.10";
chr11	PacBio	exon	68049081	68049294	.	+	.	gene_id "ENSG00000110719"; transcript_id "G1558.10";
chr11	PacBio	exon	68049663	68049788	.	+	.	gene_id "ENSG00000110719"; transcript_id "G1558.10";
chr11	PacBio	exon	68049962	68050066	.	+	.	gene_id "ENSG00000110719"; transcript_id "G1558.10";
chr11	PacBio	exon	68050137	68050254	.	+	.	gene_id "ENSG00000110719"; transcript_id "G1558.10";
chr11	PacBio	exon	68050487	68050664	.	+	.	gene_id "ENSG00000110719"; transcript_id "G1558.10";
chr11	PacBio	exon	68050741	68050894	.	+	.	gene_id "ENSG00000110719"; transcript_id "G1558.10";
chr11	PacBio	CDS	68041272	68041388	.	+	.	gene_id "ENSG00000110719"; transcript_id "G1558.10";
chr11	PacBio	CDS	68041753	68041831	.	+	.	gene_id "ENSG00000110719"; transcript_id "G1558.10";
chr11	PacBio	CDS	68042643	68042863	.	+	.	gene_id "ENSG00000110719"; transcript_id "G1558.10";
chr11	PacBio	CDS	68042946	68043031	.	+	.	gene_id "ENSG00000110719"; transcript_id "G1558.10";
chr11	PacBio	CDS	68043371	68043497	.	+	.	gene_id "ENSG00000110719"; transcript_id "G1558.10";
chr11	PacBio	CDS	68043571	68043653	.	+	.	gene_id "ENSG00000110719"; transcript_id "G1558.10";
chr11	PacBio	CDS	68043798	68043907	.	+	.	gene_id "ENSG00000110719"; transcript_id "G1558.10";
chr11	PacBio	CDS	68044132	68044344	.	+	.	gene_id "ENSG00000110719"; transcript_id "G1558.10";
chr11	PacBio	CDS	68044958	68045102	.	+	.	gene_id "ENSG00000110719"; transcript_id "G1558.10";
chr11	PacBio	CDS	68047433	68047572	.	+	.	gene_id "ENSG00000110719"; transcript_id "G1558.10";
chr11	PacBio	CDS	68047647	68047972	.	+	.	gene_id "ENSG00000110719"; transcript_id "G1558.10";
chr11	PacBio	CDS	68048879	68048997	.	+	.	gene_id "ENSG00000110719"; transcript_id "G1558.10";
chr11	PacBio	CDS	68049081	68049294	.	+	.	gene_id "ENSG00000110719"; transcript_id "G1558.10";
chr11	PacBio	CDS	68049663	68049788	.	+	.	gene_id "ENSG00000110719"; transcript_id "G1558.10";
chr11	PacBio	CDS	68049962	68050066	.	+	.	gene_id "ENSG00000110719"; transcript_id "G1558.10";
chr11	PacBio	CDS	68050137	68050254	.	+	.	gene_id "ENSG00000110719"; transcript_id "G1558.10";
chr11	PacBio	CDS	68050487	68050664	.	+	.	gene_id "ENSG00000110719"; transcript_id "G1558.10";
chr11	PacBio	CDS	68050741	68050819	.	+	.	gene_id "ENSG00000110719"; transcript_id "G1558.10";
chr11	PacBio	transcript	68039008	68050894	.	+	.	gene_id "ENSG00000110719"; transcript_id "G1558.11";
chr11	PacBio	exon	68039008	68039119	.	+	.	gene_id "ENSG00000110719"; transcript_id "G1558.11";
chr11	PacBio	exon	68041268	68041388	.	+	.	gene_id "ENSG00000110719"; transcript_id "G1558.11";
chr11	PacBio	exon	68041753	68041831	.	+	.	gene_id "ENSG00000110719"; transcript_id "G1558.11";
chr11	PacBio	exon	68042643	68042863	.	+	.	gene_id "ENSG00000110719"; transcript_id "G1558.11";
chr11	PacBio	exon	68042946	68043031	.	+	.	gene_id "ENSG00000110719"; transcript_id "G1558.11";
chr11	PacBio	exon	68043371	68043497	.	+	.	gene_id "ENSG00000110719"; transcript_id "G1558.11";
chr11	PacBio	exon	68043571	68043653	.	+	.	gene_id "ENSG00000110719"; transcript_id "G1558.11";
chr11	PacBio	exon	68043814	68043907	.	+	.	gene_id "ENSG00000110719"; transcript_id "G1558.11";
chr11	PacBio	exon	68044132	68044344	.	+	.	gene_id "ENSG00000110719"; transcript_id "G1558.11";
chr11	PacBio	exon	68044958	68045102	.	+	.	gene_id "ENSG00000110719"; transcript_id "G1558.11";
chr11	PacBio	exon	68047433	68047572	.	+	.	gene_id "ENSG00000110719"; transcript_id "G1558.11";
chr11	PacBio	exon	68047647	68047804	.	+	.	gene_id "ENSG00000110719"; transcript_id "G1558.11";
chr11	PacBio	exon	68047882	68047972	.	+	.	gene_id "ENSG00000110719"; transcript_id "G1558.11";
chr11	PacBio	exon	68048879	68048997	.	+	.	gene_id "ENSG00000110719"; transcript_id "G1558.11";
chr11	PacBio	exon	68049081	68049294	.	+	.	gene_id "ENSG00000110719"; transcript_id "G1558.11";
chr11	PacBio	exon	68049663	68049788	.	+	.	gene_id "ENSG00000110719"; transcript_id "G1558.11";
chr11	PacBio	exon	68049962	68050066	.	+	.	gene_id "ENSG00000110719"; transcript_id "G1558.11";
chr11	PacBio	exon	68050137	68050254	.	+	.	gene_id "ENSG00000110719"; transcript_id "G1558.11";
chr11	PacBio	exon	68050487	68050664	.	+	.	gene_id "ENSG00000110719"; transcript_id "G1558.11";
chr11	PacBio	exon	68050741	68050894	.	+	.	gene_id "ENSG00000110719"; transcript_id "G1558.11";
chr11	PacBio	CDS	68041272	68041388	.	+	.	gene_id "ENSG00000110719"; transcript_id "G1558.11";
chr11	PacBio	CDS	68041753	68041831	.	+	.	gene_id "ENSG00000110719"; transcript_id "G1558.11";
chr11	PacBio	CDS	68042643	68042863	.	+	.	gene_id "ENSG00000110719"; transcript_id "G1558.11";
chr11	PacBio	CDS	68042946	68043031	.	+	.	gene_id "ENSG00000110719"; transcript_id "G1558.11";
chr11	PacBio	CDS	68043371	68043497	.	+	.	gene_id "ENSG00000110719"; transcript_id "G1558.11";
chr11	PacBio	CDS	68043571	68043653	.	+	.	gene_id "ENSG00000110719"; transcript_id "G1558.11";
chr11	PacBio	CDS	68043814	68043907	.	+	.	gene_id "ENSG00000110719"; transcript_id "G1558.11";
chr11	PacBio	CDS	68044132	68044344	.	+	.	gene_id "ENSG00000110719"; transcript_id "G1558.11";
chr11	PacBio	CDS	68044958	68045102	.	+	.	gene_id "ENSG00000110719"; transcript_id "G1558.11";
chr11	PacBio	CDS	68047433	68047572	.	+	.	gene_id "ENSG00000110719"; transcript_id "G1558.11";
chr11	PacBio	CDS	68047647	68047804	.	+	.	gene_id "ENSG00000110719"; transcript_id "G1558.11";
chr11	PacBio	CDS	68047882	68047972	.	+	.	gene_id "ENSG00000110719"; transcript_id "G1558.11";
chr11	PacBio	CDS	68048879	68048997	.	+	.	gene_id "ENSG00000110719"; transcript_id "G1558.11";
chr11	PacBio	CDS	68049081	68049294	.	+	.	gene_id "ENSG00000110719"; transcript_id "G1558.11";
chr11	PacBio	CDS	68049663	68049788	.	+	.	gene_id "ENSG00000110719"; transcript_id "G1558.11";
chr11	PacBio	CDS	68049962	68050066	.	+	.	gene_id "ENSG00000110719"; transcript_id "G1558.11";
chr11	PacBio	CDS	68050137	68050254	.	+	.	gene_id "ENSG00000110719"; transcript_id "G1558.11";
chr11	PacBio	CDS	68050487	68050664	.	+	.	gene_id "ENSG00000110719"; transcript_id "G1558.11";
chr11	PacBio	CDS	68050741	68050819	.	+	.	gene_id "ENSG00000110719"; transcript_id "G1558.11";
chr11	PacBio	transcript	68039008	68050894	.	+	.	gene_id "ENSG00000110719"; transcript_id "G1558.12";
chr11	PacBio	exon	68039008	68039119	.	+	.	gene_id "ENSG00000110719"; transcript_id "G1558.12";
chr11	PacBio	exon	68041268	68041388	.	+	.	gene_id "ENSG00000110719"; transcript_id "G1558.12";
chr11	PacBio	exon	68041753	68041831	.	+	.	gene_id "ENSG00000110719"; transcript_id "G1558.12";
chr11	PacBio	exon	68042643	68042863	.	+	.	gene_id "ENSG00000110719"; transcript_id "G1558.12";
chr11	PacBio	exon	68042946	68043497	.	+	.	gene_id "ENSG00000110719"; transcript_id "G1558.12";
chr11	PacBio	exon	68043571	68043653	.	+	.	gene_id "ENSG00000110719"; transcript_id "G1558.12";
chr11	PacBio	exon	68043814	68043907	.	+	.	gene_id "ENSG00000110719"; transcript_id "G1558.12";
chr11	PacBio	exon	68044132	68044344	.	+	.	gene_id "ENSG00000110719"; transcript_id "G1558.12";
chr11	PacBio	exon	68044958	68045102	.	+	.	gene_id "ENSG00000110719"; transcript_id "G1558.12";
chr11	PacBio	exon	68047433	68047572	.	+	.	gene_id "ENSG00000110719"; transcript_id "G1558.12";
chr11	PacBio	exon	68047647	68047804	.	+	.	gene_id "ENSG00000110719"; transcript_id "G1558.12";
chr11	PacBio	exon	68047882	68047972	.	+	.	gene_id "ENSG00000110719"; transcript_id "G1558.12";
chr11	PacBio	exon	68048879	68048997	.	+	.	gene_id "ENSG00000110719"; transcript_id "G1558.12";
chr11	PacBio	exon	68049081	68049437	.	+	.	gene_id "ENSG00000110719"; transcript_id "G1558.12";
chr11	PacBio	exon	68049663	68049788	.	+	.	gene_id "ENSG00000110719"; transcript_id "G1558.12";
chr11	PacBio	exon	68049962	68050066	.	+	.	gene_id "ENSG00000110719"; transcript_id "G1558.12";
chr11	PacBio	exon	68050137	68050254	.	+	.	gene_id "ENSG00000110719"; transcript_id "G1558.12";
chr11	PacBio	exon	68050487	68050664	.	+	.	gene_id "ENSG00000110719"; transcript_id "G1558.12";
chr11	PacBio	exon	68050741	68050894	.	+	.	gene_id "ENSG00000110719"; transcript_id "G1558.12";
chr11	PacBio	CDS	68043589	68043653	.	+	.	gene_id "ENSG00000110719"; transcript_id "G1558.12";
chr11	PacBio	CDS	68043814	68043907	.	+	.	gene_id "ENSG00000110719"; transcript_id "G1558.12";
chr11	PacBio	CDS	68044132	68044344	.	+	.	gene_id "ENSG00000110719"; transcript_id "G1558.12";
chr11	PacBio	CDS	68044958	68045102	.	+	.	gene_id "ENSG00000110719"; transcript_id "G1558.12";
chr11	PacBio	CDS	68047433	68047572	.	+	.	gene_id "ENSG00000110719"; transcript_id "G1558.12";
chr11	PacBio	CDS	68047647	68047804	.	+	.	gene_id "ENSG00000110719"; transcript_id "G1558.12";
chr11	PacBio	CDS	68047882	68047972	.	+	.	gene_id "ENSG00000110719"; transcript_id "G1558.12";
chr11	PacBio	CDS	68048879	68048997	.	+	.	gene_id "ENSG00000110719"; transcript_id "G1558.12";
chr11	PacBio	CDS	68049081	68049435	.	+	.	gene_id "ENSG00000110719"; transcript_id "G1558.12";
chr11	PacBio	transcript	68039008	68050894	.	+	.	gene_id "ENSG00000110719"; transcript_id "G1558.9";
chr11	PacBio	exon	68039008	68039119	.	+	.	gene_id "ENSG00000110719"; transcript_id "G1558.9";
chr11	PacBio	exon	68041268	68041388	.	+	.	gene_id "ENSG00000110719"; transcript_id "G1558.9";
chr11	PacBio	exon	68041631	68041831	.	+	.	gene_id "ENSG00000110719"; transcript_id "G1558.9";
chr11	PacBio	exon	68042643	68042863	.	+	.	gene_id "ENSG00000110719"; transcript_id "G1558.9";
chr11	PacBio	exon	68042946	68043497	.	+	.	gene_id "ENSG00000110719"; transcript_id "G1558.9";
chr11	PacBio	exon	68043571	68043653	.	+	.	gene_id "ENSG00000110719"; transcript_id "G1558.9";
chr11	PacBio	exon	68043814	68043907	.	+	.	gene_id "ENSG00000110719"; transcript_id "G1558.9";
chr11	PacBio	exon	68044132	68044344	.	+	.	gene_id "ENSG00000110719"; transcript_id "G1558.9";
chr11	PacBio	exon	68044958	68045102	.	+	.	gene_id "ENSG00000110719"; transcript_id "G1558.9";
chr11	PacBio	exon	68047433	68047572	.	+	.	gene_id "ENSG00000110719"; transcript_id "G1558.9";
chr11	PacBio	exon	68047647	68047804	.	+	.	gene_id "ENSG00000110719"; transcript_id "G1558.9";
chr11	PacBio	exon	68047882	68047972	.	+	.	gene_id "ENSG00000110719"; transcript_id "G1558.9";
chr11	PacBio	exon	68048879	68048997	.	+	.	gene_id "ENSG00000110719"; transcript_id "G1558.9";
chr11	PacBio	exon	68049081	68049294	.	+	.	gene_id "ENSG00000110719"; transcript_id "G1558.9";
chr11	PacBio	exon	68049663	68049788	.	+	.	gene_id "ENSG00000110719"; transcript_id "G1558.9";
chr11	PacBio	exon	68049962	68050066	.	+	.	gene_id "ENSG00000110719"; transcript_id "G1558.9";
chr11	PacBio	exon	68050137	68050254	.	+	.	gene_id "ENSG00000110719"; transcript_id "G1558.9";
chr11	PacBio	exon	68050487	68050664	.	+	.	gene_id "ENSG00000110719"; transcript_id "G1558.9";
chr11	PacBio	exon	68050741	68050894	.	+	.	gene_id "ENSG00000110719"; transcript_id "G1558.9";
chr11	PacBio	CDS	68043589	68043653	.	+	.	gene_id "ENSG00000110719"; transcript_id "G1558.9";
chr11	PacBio	CDS	68043814	68043907	.	+	.	gene_id "ENSG00000110719"; transcript_id "G1558.9";
chr11	PacBio	CDS	68044132	68044344	.	+	.	gene_id "ENSG00000110719"; transcript_id "G1558.9";
chr11	PacBio	CDS	68044958	68045102	.	+	.	gene_id "ENSG00000110719"; transcript_id "G1558.9";
chr11	PacBio	CDS	68047433	68047572	.	+	.	gene_id "ENSG00000110719"; transcript_id "G1558.9";
chr11	PacBio	CDS	68047647	68047804	.	+	.	gene_id "ENSG00000110719"; transcript_id "G1558.9";
chr11	PacBio	CDS	68047882	68047972	.	+	.	gene_id "ENSG00000110719"; transcript_id "G1558.9";
chr11	PacBio	CDS	68048879	68048997	.	+	.	gene_id "ENSG00000110719"; transcript_id "G1558.9";
chr11	PacBio	CDS	68049081	68049294	.	+	.	gene_id "ENSG00000110719"; transcript_id "G1558.9";
chr11	PacBio	CDS	68049663	68049788	.	+	.	gene_id "ENSG00000110719"; transcript_id "G1558.9";
chr11	PacBio	CDS	68049962	68050066	.	+	.	gene_id "ENSG00000110719"; transcript_id "G1558.9";
chr11	PacBio	CDS	68050137	68050254	.	+	.	gene_id "ENSG00000110719"; transcript_id "G1558.9";
chr11	PacBio	CDS	68050487	68050664	.	+	.	gene_id "ENSG00000110719"; transcript_id "G1558.9";
chr11	PacBio	CDS	68050741	68050819	.	+	.	gene_id "ENSG00000110719"; transcript_id "G1558.9";
chr11	PacBio	transcript	68039008	68050898	.	+	.	gene_id "ENSG00000110719"; transcript_id "G1558.13";
chr11	PacBio	exon	68039008	68039119	.	+	.	gene_id "ENSG00000110719"; transcript_id "G1558.13";
chr11	PacBio	exon	68041268	68041388	.	+	.	gene_id "ENSG00000110719"; transcript_id "G1558.13";
chr11	PacBio	exon	68041753	68041831	.	+	.	gene_id "ENSG00000110719"; transcript_id "G1558.13";
chr11	PacBio	exon	68042643	68042863	.	+	.	gene_id "ENSG00000110719"; transcript_id "G1558.13";
chr11	PacBio	exon	68042946	68043497	.	+	.	gene_id "ENSG00000110719"; transcript_id "G1558.13";
chr11	PacBio	exon	68043571	68043653	.	+	.	gene_id "ENSG00000110719"; transcript_id "G1558.13";
chr11	PacBio	exon	68043814	68043907	.	+	.	gene_id "ENSG00000110719"; transcript_id "G1558.13";
chr11	PacBio	exon	68044132	68044344	.	+	.	gene_id "ENSG00000110719"; transcript_id "G1558.13";
chr11	PacBio	exon	68044958	68045102	.	+	.	gene_id "ENSG00000110719"; transcript_id "G1558.13";
chr11	PacBio	exon	68047433	68047572	.	+	.	gene_id "ENSG00000110719"; transcript_id "G1558.13";
chr11	PacBio	exon	68047647	68047972	.	+	.	gene_id "ENSG00000110719"; transcript_id "G1558.13";
chr11	PacBio	exon	68048879	68048997	.	+	.	gene_id "ENSG00000110719"; transcript_id "G1558.13";
chr11	PacBio	exon	68049081	68049294	.	+	.	gene_id "ENSG00000110719"; transcript_id "G1558.13";
chr11	PacBio	exon	68049663	68049788	.	+	.	gene_id "ENSG00000110719"; transcript_id "G1558.13";
chr11	PacBio	exon	68049962	68050066	.	+	.	gene_id "ENSG00000110719"; transcript_id "G1558.13";
chr11	PacBio	exon	68050137	68050254	.	+	.	gene_id "ENSG00000110719"; transcript_id "G1558.13";
chr11	PacBio	exon	68050487	68050664	.	+	.	gene_id "ENSG00000110719"; transcript_id "G1558.13";
chr11	PacBio	exon	68050741	68050898	.	+	.	gene_id "ENSG00000110719"; transcript_id "G1558.13";
chr11	PacBio	CDS	68047907	68047972	.	+	.	gene_id "ENSG00000110719"; transcript_id "G1558.13";
chr11	PacBio	CDS	68048879	68048997	.	+	.	gene_id "ENSG00000110719"; transcript_id "G1558.13";
chr11	PacBio	CDS	68049081	68049294	.	+	.	gene_id "ENSG00000110719"; transcript_id "G1558.13";
chr11	PacBio	CDS	68049663	68049788	.	+	.	gene_id "ENSG00000110719"; transcript_id "G1558.13";
chr11	PacBio	CDS	68049962	68050066	.	+	.	gene_id "ENSG00000110719"; transcript_id "G1558.13";
chr11	PacBio	CDS	68050137	68050254	.	+	.	gene_id "ENSG00000110719"; transcript_id "G1558.13";
chr11	PacBio	CDS	68050487	68050664	.	+	.	gene_id "ENSG00000110719"; transcript_id "G1558.13";
chr11	PacBio	CDS	68050741	68050819	.	+	.	gene_id "ENSG00000110719"; transcript_id "G1558.13";
chr11	PacBio	transcript	68039009	68050892	.	+	.	gene_id "ENSG00000110719"; transcript_id "G1558.14";
chr11	PacBio	exon	68039009	68039119	.	+	.	gene_id "ENSG00000110719"; transcript_id "G1558.14";
chr11	PacBio	exon	68039792	68039962	.	+	.	gene_id "ENSG00000110719"; transcript_id "G1558.14";
chr11	PacBio	exon	68041268	68041388	.	+	.	gene_id "ENSG00000110719"; transcript_id "G1558.14";
chr11	PacBio	exon	68041753	68041831	.	+	.	gene_id "ENSG00000110719"; transcript_id "G1558.14";
chr11	PacBio	exon	68042643	68042863	.	+	.	gene_id "ENSG00000110719"; transcript_id "G1558.14";
chr11	PacBio	exon	68042946	68043497	.	+	.	gene_id "ENSG00000110719"; transcript_id "G1558.14";
chr11	PacBio	exon	68043571	68043653	.	+	.	gene_id "ENSG00000110719"; transcript_id "G1558.14";
chr11	PacBio	exon	68043814	68043907	.	+	.	gene_id "ENSG00000110719"; transcript_id "G1558.14";
chr11	PacBio	exon	68044132	68044344	.	+	.	gene_id "ENSG00000110719"; transcript_id "G1558.14";
chr11	PacBio	exon	68044958	68045102	.	+	.	gene_id "ENSG00000110719"; transcript_id "G1558.14";
chr11	PacBio	exon	68047433	68047572	.	+	.	gene_id "ENSG00000110719"; transcript_id "G1558.14";
chr11	PacBio	exon	68047647	68047804	.	+	.	gene_id "ENSG00000110719"; transcript_id "G1558.14";
chr11	PacBio	exon	68047882	68047972	.	+	.	gene_id "ENSG00000110719"; transcript_id "G1558.14";
chr11	PacBio	exon	68048879	68048997	.	+	.	gene_id "ENSG00000110719"; transcript_id "G1558.14";
chr11	PacBio	exon	68049081	68049294	.	+	.	gene_id "ENSG00000110719"; transcript_id "G1558.14";
chr11	PacBio	exon	68049663	68049788	.	+	.	gene_id "ENSG00000110719"; transcript_id "G1558.14";
chr11	PacBio	exon	68049962	68050066	.	+	.	gene_id "ENSG00000110719"; transcript_id "G1558.14";
chr11	PacBio	exon	68050137	68050664	.	+	.	gene_id "ENSG00000110719"; transcript_id "G1558.14";
chr11	PacBio	exon	68050741	68050892	.	+	.	gene_id "ENSG00000110719"; transcript_id "G1558.14";
chr11	PacBio	CDS	68043589	68043653	.	+	.	gene_id "ENSG00000110719"; transcript_id "G1558.14";
chr11	PacBio	CDS	68043814	68043907	.	+	.	gene_id "ENSG00000110719"; transcript_id "G1558.14";
chr11	PacBio	CDS	68044132	68044344	.	+	.	gene_id "ENSG00000110719"; transcript_id "G1558.14";
chr11	PacBio	CDS	68044958	68045102	.	+	.	gene_id "ENSG00000110719"; transcript_id "G1558.14";
chr11	PacBio	CDS	68047433	68047572	.	+	.	gene_id "ENSG00000110719"; transcript_id "G1558.14";
chr11	PacBio	CDS	68047647	68047804	.	+	.	gene_id "ENSG00000110719"; transcript_id "G1558.14";
chr11	PacBio	CDS	68047882	68047972	.	+	.	gene_id "ENSG00000110719"; transcript_id "G1558.14";
chr11	PacBio	CDS	68048879	68048997	.	+	.	gene_id "ENSG00000110719"; transcript_id "G1558.14";
chr11	PacBio	CDS	68049081	68049294	.	+	.	gene_id "ENSG00000110719"; transcript_id "G1558.14";
chr11	PacBio	CDS	68049663	68049788	.	+	.	gene_id "ENSG00000110719"; transcript_id "G1558.14";
chr11	PacBio	CDS	68049962	68050066	.	+	.	gene_id "ENSG00000110719"; transcript_id "G1558.14";
chr11	PacBio	CDS	68050137	68050262	.	+	.	gene_id "ENSG00000110719"; transcript_id "G1558.14";
chr11	PacBio	transcript	68039009	68050894	.	+	.	gene_id "ENSG00000110719"; transcript_id "G1558.16";
chr11	PacBio	exon	68039009	68039119	.	+	.	gene_id "ENSG00000110719"; transcript_id "G1558.16";
chr11	PacBio	exon	68041268	68041388	.	+	.	gene_id "ENSG00000110719"; transcript_id "G1558.16";
chr11	PacBio	exon	68041753	68041831	.	+	.	gene_id "ENSG00000110719"; transcript_id "G1558.16";
chr11	PacBio	exon	68042643	68042863	.	+	.	gene_id "ENSG00000110719"; transcript_id "G1558.16";
chr11	PacBio	exon	68042946	68043497	.	+	.	gene_id "ENSG00000110719"; transcript_id "G1558.16";
chr11	PacBio	exon	68043571	68043653	.	+	.	gene_id "ENSG00000110719"; transcript_id "G1558.16";
chr11	PacBio	exon	68043814	68043907	.	+	.	gene_id "ENSG00000110719"; transcript_id "G1558.16";
chr11	PacBio	exon	68044132	68044344	.	+	.	gene_id "ENSG00000110719"; transcript_id "G1558.16";
chr11	PacBio	exon	68044958	68045102	.	+	.	gene_id "ENSG00000110719"; transcript_id "G1558.16";
chr11	PacBio	exon	68047433	68047572	.	+	.	gene_id "ENSG00000110719"; transcript_id "G1558.16";
chr11	PacBio	exon	68047647	68047804	.	+	.	gene_id "ENSG00000110719"; transcript_id "G1558.16";
chr11	PacBio	exon	68047882	68047972	.	+	.	gene_id "ENSG00000110719"; transcript_id "G1558.16";
chr11	PacBio	exon	68048879	68049294	.	+	.	gene_id "ENSG00000110719"; transcript_id "G1558.16";
chr11	PacBio	exon	68049663	68049788	.	+	.	gene_id "ENSG00000110719"; transcript_id "G1558.16";
chr11	PacBio	exon	68049962	68050066	.	+	.	gene_id "ENSG00000110719"; transcript_id "G1558.16";
chr11	PacBio	exon	68050137	68050664	.	+	.	gene_id "ENSG00000110719"; transcript_id "G1558.16";
chr11	PacBio	exon	68050741	68050894	.	+	.	gene_id "ENSG00000110719"; transcript_id "G1558.16";
chr11	PacBio	CDS	68043589	68043653	.	+	.	gene_id "ENSG00000110719"; transcript_id "G1558.16";
chr11	PacBio	CDS	68043814	68043907	.	+	.	gene_id "ENSG00000110719"; transcript_id "G1558.16";
chr11	PacBio	CDS	68044132	68044344	.	+	.	gene_id "ENSG00000110719"; transcript_id "G1558.16";
chr11	PacBio	CDS	68044958	68045102	.	+	.	gene_id "ENSG00000110719"; transcript_id "G1558.16";
chr11	PacBio	CDS	68047433	68047572	.	+	.	gene_id "ENSG00000110719"; transcript_id "G1558.16";
chr11	PacBio	CDS	68047647	68047804	.	+	.	gene_id "ENSG00000110719"; transcript_id "G1558.16";
chr11	PacBio	CDS	68047882	68047972	.	+	.	gene_id "ENSG00000110719"; transcript_id "G1558.16";
chr11	PacBio	CDS	68048879	68049001	.	+	.	gene_id "ENSG00000110719"; transcript_id "G1558.16";
chr11	PacBio	transcript	68039009	68050895	.	+	.	gene_id "ENSG00000110719"; transcript_id "G1558.17";
chr11	PacBio	exon	68039009	68039119	.	+	.	gene_id "ENSG00000110719"; transcript_id "G1558.17";
chr11	PacBio	exon	68041268	68041388	.	+	.	gene_id "ENSG00000110719"; transcript_id "G1558.17";
chr11	PacBio	exon	68041753	68042863	.	+	.	gene_id "ENSG00000110719"; transcript_id "G1558.17";
chr11	PacBio	exon	68042946	68043497	.	+	.	gene_id "ENSG00000110719"; transcript_id "G1558.17";
chr11	PacBio	exon	68043571	68043653	.	+	.	gene_id "ENSG00000110719"; transcript_id "G1558.17";
chr11	PacBio	exon	68043814	68043907	.	+	.	gene_id "ENSG00000110719"; transcript_id "G1558.17";
chr11	PacBio	exon	68044132	68044344	.	+	.	gene_id "ENSG00000110719"; transcript_id "G1558.17";
chr11	PacBio	exon	68044958	68045102	.	+	.	gene_id "ENSG00000110719"; transcript_id "G1558.17";
chr11	PacBio	exon	68047433	68047572	.	+	.	gene_id "ENSG00000110719"; transcript_id "G1558.17";
chr11	PacBio	exon	68047647	68047804	.	+	.	gene_id "ENSG00000110719"; transcript_id "G1558.17";
chr11	PacBio	exon	68047882	68047972	.	+	.	gene_id "ENSG00000110719"; transcript_id "G1558.17";
chr11	PacBio	exon	68048879	68048997	.	+	.	gene_id "ENSG00000110719"; transcript_id "G1558.17";
chr11	PacBio	exon	68049081	68049294	.	+	.	gene_id "ENSG00000110719"; transcript_id "G1558.17";
chr11	PacBio	exon	68049663	68049788	.	+	.	gene_id "ENSG00000110719"; transcript_id "G1558.17";
chr11	PacBio	exon	68049962	68050066	.	+	.	gene_id "ENSG00000110719"; transcript_id "G1558.17";
chr11	PacBio	exon	68050137	68050254	.	+	.	gene_id "ENSG00000110719"; transcript_id "G1558.17";
chr11	PacBio	exon	68050487	68050664	.	+	.	gene_id "ENSG00000110719"; transcript_id "G1558.17";
chr11	PacBio	exon	68050741	68050895	.	+	.	gene_id "ENSG00000110719"; transcript_id "G1558.17";
chr11	PacBio	CDS	68043589	68043653	.	+	.	gene_id "ENSG00000110719"; transcript_id "G1558.17";
chr11	PacBio	CDS	68043814	68043907	.	+	.	gene_id "ENSG00000110719"; transcript_id "G1558.17";
chr11	PacBio	CDS	68044132	68044344	.	+	.	gene_id "ENSG00000110719"; transcript_id "G1558.17";
chr11	PacBio	CDS	68044958	68045102	.	+	.	gene_id "ENSG00000110719"; transcript_id "G1558.17";
chr11	PacBio	CDS	68047433	68047572	.	+	.	gene_id "ENSG00000110719"; transcript_id "G1558.17";
chr11	PacBio	CDS	68047647	68047804	.	+	.	gene_id "ENSG00000110719"; transcript_id "G1558.17";
chr11	PacBio	CDS	68047882	68047972	.	+	.	gene_id "ENSG00000110719"; transcript_id "G1558.17";
chr11	PacBio	CDS	68048879	68048997	.	+	.	gene_id "ENSG00000110719"; transcript_id "G1558.17";
chr11	PacBio	CDS	68049081	68049294	.	+	.	gene_id "ENSG00000110719"; transcript_id "G1558.17";
chr11	PacBio	CDS	68049663	68049788	.	+	.	gene_id "ENSG00000110719"; transcript_id "G1558.17";
chr11	PacBio	CDS	68049962	68050066	.	+	.	gene_id "ENSG00000110719"; transcript_id "G1558.17";
chr11	PacBio	CDS	68050137	68050254	.	+	.	gene_id "ENSG00000110719"; transcript_id "G1558.17";
chr11	PacBio	CDS	68050487	68050664	.	+	.	gene_id "ENSG00000110719"; transcript_id "G1558.17";
chr11	PacBio	CDS	68050741	68050819	.	+	.	gene_id "ENSG00000110719"; transcript_id "G1558.17";
chr11	PacBio	transcript	68039009	68050898	.	+	.	gene_id "ENSG00000110719"; transcript_id "G1558.15";
chr11	PacBio	exon	68039009	68039119	.	+	.	gene_id "ENSG00000110719"; transcript_id "G1558.15";
chr11	PacBio	exon	68041268	68041388	.	+	.	gene_id "ENSG00000110719"; transcript_id "G1558.15";
chr11	PacBio	exon	68041753	68041831	.	+	.	gene_id "ENSG00000110719"; transcript_id "G1558.15";
chr11	PacBio	exon	68042643	68042863	.	+	.	gene_id "ENSG00000110719"; transcript_id "G1558.15";
chr11	PacBio	exon	68042946	68043497	.	+	.	gene_id "ENSG00000110719"; transcript_id "G1558.15";
chr11	PacBio	exon	68043571	68043653	.	+	.	gene_id "ENSG00000110719"; transcript_id "G1558.15";
chr11	PacBio	exon	68043814	68043907	.	+	.	gene_id "ENSG00000110719"; transcript_id "G1558.15";
chr11	PacBio	exon	68044132	68044344	.	+	.	gene_id "ENSG00000110719"; transcript_id "G1558.15";
chr11	PacBio	exon	68044958	68045102	.	+	.	gene_id "ENSG00000110719"; transcript_id "G1558.15";
chr11	PacBio	exon	68047433	68047572	.	+	.	gene_id "ENSG00000110719"; transcript_id "G1558.15";
chr11	PacBio	exon	68047647	68047804	.	+	.	gene_id "ENSG00000110719"; transcript_id "G1558.15";
chr11	PacBio	exon	68047882	68047972	.	+	.	gene_id "ENSG00000110719"; transcript_id "G1558.15";
chr11	PacBio	exon	68048879	68048997	.	+	.	gene_id "ENSG00000110719"; transcript_id "G1558.15";
chr11	PacBio	exon	68049081	68049294	.	+	.	gene_id "ENSG00000110719"; transcript_id "G1558.15";
chr11	PacBio	exon	68049663	68049788	.	+	.	gene_id "ENSG00000110719"; transcript_id "G1558.15";
chr11	PacBio	exon	68049962	68050066	.	+	.	gene_id "ENSG00000110719"; transcript_id "G1558.15";
chr11	PacBio	exon	68050137	68050254	.	+	.	gene_id "ENSG00000110719"; transcript_id "G1558.15";
chr11	PacBio	exon	68050487	68050664	.	+	.	gene_id "ENSG00000110719"; transcript_id "G1558.15";
chr11	PacBio	exon	68050741	68050898	.	+	.	gene_id "ENSG00000110719"; transcript_id "G1558.15";
chr11	PacBio	CDS	68043589	68043653	.	+	.	gene_id "ENSG00000110719"; transcript_id "G1558.15";
chr11	PacBio	CDS	68043814	68043907	.	+	.	gene_id "ENSG00000110719"; transcript_id "G1558.15";
chr11	PacBio	CDS	68044132	68044344	.	+	.	gene_id "ENSG00000110719"; transcript_id "G1558.15";
chr11	PacBio	CDS	68044958	68045102	.	+	.	gene_id "ENSG00000110719"; transcript_id "G1558.15";
chr11	PacBio	CDS	68047433	68047572	.	+	.	gene_id "ENSG00000110719"; transcript_id "G1558.15";
chr11	PacBio	CDS	68047647	68047804	.	+	.	gene_id "ENSG00000110719"; transcript_id "G1558.15";
chr11	PacBio	CDS	68047882	68047972	.	+	.	gene_id "ENSG00000110719"; transcript_id "G1558.15";
chr11	PacBio	CDS	68048879	68048997	.	+	.	gene_id "ENSG00000110719"; transcript_id "G1558.15";
chr11	PacBio	CDS	68049081	68049294	.	+	.	gene_id "ENSG00000110719"; transcript_id "G1558.15";
chr11	PacBio	CDS	68049663	68049788	.	+	.	gene_id "ENSG00000110719"; transcript_id "G1558.15";
chr11	PacBio	CDS	68049962	68050066	.	+	.	gene_id "ENSG00000110719"; transcript_id "G1558.15";
chr11	PacBio	CDS	68050137	68050254	.	+	.	gene_id "ENSG00000110719"; transcript_id "G1558.15";
chr11	PacBio	CDS	68050487	68050664	.	+	.	gene_id "ENSG00000110719"; transcript_id "G1558.15";
chr11	PacBio	CDS	68050741	68050819	.	+	.	gene_id "ENSG00000110719"; transcript_id "G1558.15";
chr11	PacBio	transcript	68039017	68050898	.	+	.	gene_id "ENSG00000110719"; transcript_id "G1558.18";
chr11	PacBio	exon	68039017	68039119	.	+	.	gene_id "ENSG00000110719"; transcript_id "G1558.18";
chr11	PacBio	exon	68039792	68039962	.	+	.	gene_id "ENSG00000110719"; transcript_id "G1558.18";
chr11	PacBio	exon	68041268	68041388	.	+	.	gene_id "ENSG00000110719"; transcript_id "G1558.18";
chr11	PacBio	exon	68041753	68041831	.	+	.	gene_id "ENSG00000110719"; transcript_id "G1558.18";
chr11	PacBio	exon	68042643	68042863	.	+	.	gene_id "ENSG00000110719"; transcript_id "G1558.18";
chr11	PacBio	exon	68042946	68043497	.	+	.	gene_id "ENSG00000110719"; transcript_id "G1558.18";
chr11	PacBio	exon	68043571	68043653	.	+	.	gene_id "ENSG00000110719"; transcript_id "G1558.18";
chr11	PacBio	exon	68043814	68043907	.	+	.	gene_id "ENSG00000110719"; transcript_id "G1558.18";
chr11	PacBio	exon	68044132	68044344	.	+	.	gene_id "ENSG00000110719"; transcript_id "G1558.18";
chr11	PacBio	exon	68044958	68045102	.	+	.	gene_id "ENSG00000110719"; transcript_id "G1558.18";
chr11	PacBio	exon	68047433	68047572	.	+	.	gene_id "ENSG00000110719"; transcript_id "G1558.18";
chr11	PacBio	exon	68047647	68047804	.	+	.	gene_id "ENSG00000110719"; transcript_id "G1558.18";
chr11	PacBio	exon	68047882	68047972	.	+	.	gene_id "ENSG00000110719"; transcript_id "G1558.18";
chr11	PacBio	exon	68048879	68048997	.	+	.	gene_id "ENSG00000110719"; transcript_id "G1558.18";
chr11	PacBio	exon	68049081	68049788	.	+	.	gene_id "ENSG00000110719"; transcript_id "G1558.18";
chr11	PacBio	exon	68049962	68050066	.	+	.	gene_id "ENSG00000110719"; transcript_id "G1558.18";
chr11	PacBio	exon	68050137	68050254	.	+	.	gene_id "ENSG00000110719"; transcript_id "G1558.18";
chr11	PacBio	exon	68050487	68050664	.	+	.	gene_id "ENSG00000110719"; transcript_id "G1558.18";
chr11	PacBio	exon	68050741	68050898	.	+	.	gene_id "ENSG00000110719"; transcript_id "G1558.18";
chr11	PacBio	CDS	68043589	68043653	.	+	.	gene_id "ENSG00000110719"; transcript_id "G1558.18";
chr11	PacBio	CDS	68043814	68043907	.	+	.	gene_id "ENSG00000110719"; transcript_id "G1558.18";
chr11	PacBio	CDS	68044132	68044344	.	+	.	gene_id "ENSG00000110719"; transcript_id "G1558.18";
chr11	PacBio	CDS	68044958	68045102	.	+	.	gene_id "ENSG00000110719"; transcript_id "G1558.18";
chr11	PacBio	CDS	68047433	68047572	.	+	.	gene_id "ENSG00000110719"; transcript_id "G1558.18";
chr11	PacBio	CDS	68047647	68047804	.	+	.	gene_id "ENSG00000110719"; transcript_id "G1558.18";
chr11	PacBio	CDS	68047882	68047972	.	+	.	gene_id "ENSG00000110719"; transcript_id "G1558.18";
chr11	PacBio	CDS	68048879	68048997	.	+	.	gene_id "ENSG00000110719"; transcript_id "G1558.18";
chr11	PacBio	CDS	68049081	68049435	.	+	.	gene_id "ENSG00000110719"; transcript_id "G1558.18";
chr11	PacBio	transcript	68039024	68046374	.	+	.	gene_id "ENSG00000110719"; transcript_id "G1558.19";
chr11	PacBio	exon	68039024	68039119	.	+	.	gene_id "ENSG00000110719"; transcript_id "G1558.19";
chr11	PacBio	exon	68041268	68041388	.	+	.	gene_id "ENSG00000110719"; transcript_id "G1558.19";
chr11	PacBio	exon	68041753	68041831	.	+	.	gene_id "ENSG00000110719"; transcript_id "G1558.19";
chr11	PacBio	exon	68042643	68042863	.	+	.	gene_id "ENSG00000110719"; transcript_id "G1558.19";
chr11	PacBio	exon	68042946	68043497	.	+	.	gene_id "ENSG00000110719"; transcript_id "G1558.19";
chr11	PacBio	exon	68043571	68043653	.	+	.	gene_id "ENSG00000110719"; transcript_id "G1558.19";
chr11	PacBio	exon	68043814	68043907	.	+	.	gene_id "ENSG00000110719"; transcript_id "G1558.19";
chr11	PacBio	exon	68044132	68044344	.	+	.	gene_id "ENSG00000110719"; transcript_id "G1558.19";
chr11	PacBio	exon	68044958	68046374	.	+	.	gene_id "ENSG00000110719"; transcript_id "G1558.19";
chr11	PacBio	CDS	68043589	68043653	.	+	.	gene_id "ENSG00000110719"; transcript_id "G1558.19";
chr11	PacBio	CDS	68043814	68043907	.	+	.	gene_id "ENSG00000110719"; transcript_id "G1558.19";
chr11	PacBio	CDS	68044132	68044344	.	+	.	gene_id "ENSG00000110719"; transcript_id "G1558.19";
chr11	PacBio	CDS	68044958	68045218	.	+	.	gene_id "ENSG00000110719"; transcript_id "G1558.19";
chr11	PacBio	transcript	68039025	68050894	.	+	.	gene_id "ENSG00000110719"; transcript_id "G1558.20";
chr11	PacBio	exon	68039025	68039119	.	+	.	gene_id "ENSG00000110719"; transcript_id "G1558.20";
chr11	PacBio	exon	68039792	68039962	.	+	.	gene_id "ENSG00000110719"; transcript_id "G1558.20";
chr11	PacBio	exon	68041268	68041388	.	+	.	gene_id "ENSG00000110719"; transcript_id "G1558.20";
chr11	PacBio	exon	68041753	68041831	.	+	.	gene_id "ENSG00000110719"; transcript_id "G1558.20";
chr11	PacBio	exon	68042643	68042863	.	+	.	gene_id "ENSG00000110719"; transcript_id "G1558.20";
chr11	PacBio	exon	68042946	68043497	.	+	.	gene_id "ENSG00000110719"; transcript_id "G1558.20";
chr11	PacBio	exon	68043571	68043653	.	+	.	gene_id "ENSG00000110719"; transcript_id "G1558.20";
chr11	PacBio	exon	68043814	68043907	.	+	.	gene_id "ENSG00000110719"; transcript_id "G1558.20";
chr11	PacBio	exon	68044132	68044344	.	+	.	gene_id "ENSG00000110719"; transcript_id "G1558.20";
chr11	PacBio	exon	68044958	68045102	.	+	.	gene_id "ENSG00000110719"; transcript_id "G1558.20";
chr11	PacBio	exon	68047433	68047572	.	+	.	gene_id "ENSG00000110719"; transcript_id "G1558.20";
chr11	PacBio	exon	68047647	68047804	.	+	.	gene_id "ENSG00000110719"; transcript_id "G1558.20";
chr11	PacBio	exon	68047882	68047972	.	+	.	gene_id "ENSG00000110719"; transcript_id "G1558.20";
chr11	PacBio	exon	68048879	68048997	.	+	.	gene_id "ENSG00000110719"; transcript_id "G1558.20";
chr11	PacBio	exon	68049081	68049788	.	+	.	gene_id "ENSG00000110719"; transcript_id "G1558.20";
chr11	PacBio	exon	68049962	68050066	.	+	.	gene_id "ENSG00000110719"; transcript_id "G1558.20";
chr11	PacBio	exon	68050137	68050664	.	+	.	gene_id "ENSG00000110719"; transcript_id "G1558.20";
chr11	PacBio	exon	68050741	68050894	.	+	.	gene_id "ENSG00000110719"; transcript_id "G1558.20";
chr11	PacBio	CDS	68043589	68043653	.	+	.	gene_id "ENSG00000110719"; transcript_id "G1558.20";
chr11	PacBio	CDS	68043814	68043907	.	+	.	gene_id "ENSG00000110719"; transcript_id "G1558.20";
chr11	PacBio	CDS	68044132	68044344	.	+	.	gene_id "ENSG00000110719"; transcript_id "G1558.20";
chr11	PacBio	CDS	68044958	68045102	.	+	.	gene_id "ENSG00000110719"; transcript_id "G1558.20";
chr11	PacBio	CDS	68047433	68047572	.	+	.	gene_id "ENSG00000110719"; transcript_id "G1558.20";
chr11	PacBio	CDS	68047647	68047804	.	+	.	gene_id "ENSG00000110719"; transcript_id "G1558.20";
chr11	PacBio	CDS	68047882	68047972	.	+	.	gene_id "ENSG00000110719"; transcript_id "G1558.20";
chr11	PacBio	CDS	68048879	68048997	.	+	.	gene_id "ENSG00000110719"; transcript_id "G1558.20";
chr11	PacBio	CDS	68049081	68049435	.	+	.	gene_id "ENSG00000110719"; transcript_id "G1558.20";
chr11	PacBio	transcript	68039025	68050894	.	+	.	gene_id "ENSG00000110719"; transcript_id "G1558.22";
chr11	PacBio	exon	68039025	68039119	.	+	.	gene_id "ENSG00000110719"; transcript_id "G1558.22";
chr11	PacBio	exon	68041268	68041388	.	+	.	gene_id "ENSG00000110719"; transcript_id "G1558.22";
chr11	PacBio	exon	68041753	68041831	.	+	.	gene_id "ENSG00000110719"; transcript_id "G1558.22";
chr11	PacBio	exon	68042643	68042863	.	+	.	gene_id "ENSG00000110719"; transcript_id "G1558.22";
chr11	PacBio	exon	68042946	68043497	.	+	.	gene_id "ENSG00000110719"; transcript_id "G1558.22";
chr11	PacBio	exon	68043571	68043653	.	+	.	gene_id "ENSG00000110719"; transcript_id "G1558.22";
chr11	PacBio	exon	68043814	68043907	.	+	.	gene_id "ENSG00000110719"; transcript_id "G1558.22";
chr11	PacBio	exon	68044132	68044344	.	+	.	gene_id "ENSG00000110719"; transcript_id "G1558.22";
chr11	PacBio	exon	68044958	68045102	.	+	.	gene_id "ENSG00000110719"; transcript_id "G1558.22";
chr11	PacBio	exon	68047433	68047572	.	+	.	gene_id "ENSG00000110719"; transcript_id "G1558.22";
chr11	PacBio	exon	68047647	68047804	.	+	.	gene_id "ENSG00000110719"; transcript_id "G1558.22";
chr11	PacBio	exon	68047882	68047972	.	+	.	gene_id "ENSG00000110719"; transcript_id "G1558.22";
chr11	PacBio	exon	68048879	68048997	.	+	.	gene_id "ENSG00000110719"; transcript_id "G1558.22";
chr11	PacBio	exon	68049081	68049788	.	+	.	gene_id "ENSG00000110719"; transcript_id "G1558.22";
chr11	PacBio	exon	68049962	68050066	.	+	.	gene_id "ENSG00000110719"; transcript_id "G1558.22";
chr11	PacBio	exon	68050137	68050664	.	+	.	gene_id "ENSG00000110719"; transcript_id "G1558.22";
chr11	PacBio	exon	68050741	68050894	.	+	.	gene_id "ENSG00000110719"; transcript_id "G1558.22";
chr11	PacBio	CDS	68043589	68043653	.	+	.	gene_id "ENSG00000110719"; transcript_id "G1558.22";
chr11	PacBio	CDS	68043814	68043907	.	+	.	gene_id "ENSG00000110719"; transcript_id "G1558.22";
chr11	PacBio	CDS	68044132	68044344	.	+	.	gene_id "ENSG00000110719"; transcript_id "G1558.22";
chr11	PacBio	CDS	68044958	68045102	.	+	.	gene_id "ENSG00000110719"; transcript_id "G1558.22";
chr11	PacBio	CDS	68047433	68047572	.	+	.	gene_id "ENSG00000110719"; transcript_id "G1558.22";
chr11	PacBio	CDS	68047647	68047804	.	+	.	gene_id "ENSG00000110719"; transcript_id "G1558.22";
chr11	PacBio	CDS	68047882	68047972	.	+	.	gene_id "ENSG00000110719"; transcript_id "G1558.22";
chr11	PacBio	CDS	68048879	68048997	.	+	.	gene_id "ENSG00000110719"; transcript_id "G1558.22";
chr11	PacBio	CDS	68049081	68049435	.	+	.	gene_id "ENSG00000110719"; transcript_id "G1558.22";
chr11	PacBio	transcript	68039025	68050894	.	+	.	gene_id "ENSG00000110719"; transcript_id "G1558.23";
chr11	PacBio	exon	68039025	68039119	.	+	.	gene_id "ENSG00000110719"; transcript_id "G1558.23";
chr11	PacBio	exon	68041268	68041388	.	+	.	gene_id "ENSG00000110719"; transcript_id "G1558.23";
chr11	PacBio	exon	68041753	68042863	.	+	.	gene_id "ENSG00000110719"; transcript_id "G1558.23";
chr11	PacBio	exon	68042946	68043497	.	+	.	gene_id "ENSG00000110719"; transcript_id "G1558.23";
chr11	PacBio	exon	68043571	68043653	.	+	.	gene_id "ENSG00000110719"; transcript_id "G1558.23";
chr11	PacBio	exon	68043814	68043907	.	+	.	gene_id "ENSG00000110719"; transcript_id "G1558.23";
chr11	PacBio	exon	68044132	68044344	.	+	.	gene_id "ENSG00000110719"; transcript_id "G1558.23";
chr11	PacBio	exon	68044958	68045102	.	+	.	gene_id "ENSG00000110719"; transcript_id "G1558.23";
chr11	PacBio	exon	68047433	68047572	.	+	.	gene_id "ENSG00000110719"; transcript_id "G1558.23";
chr11	PacBio	exon	68047647	68047804	.	+	.	gene_id "ENSG00000110719"; transcript_id "G1558.23";
chr11	PacBio	exon	68047882	68047972	.	+	.	gene_id "ENSG00000110719"; transcript_id "G1558.23";
chr11	PacBio	exon	68048879	68048997	.	+	.	gene_id "ENSG00000110719"; transcript_id "G1558.23";
chr11	PacBio	exon	68049081	68049788	.	+	.	gene_id "ENSG00000110719"; transcript_id "G1558.23";
chr11	PacBio	exon	68049962	68050066	.	+	.	gene_id "ENSG00000110719"; transcript_id "G1558.23";
chr11	PacBio	exon	68050137	68050254	.	+	.	gene_id "ENSG00000110719"; transcript_id "G1558.23";
chr11	PacBio	exon	68050487	68050664	.	+	.	gene_id "ENSG00000110719"; transcript_id "G1558.23";
chr11	PacBio	exon	68050741	68050894	.	+	.	gene_id "ENSG00000110719"; transcript_id "G1558.23";
chr11	PacBio	CDS	68043589	68043653	.	+	.	gene_id "ENSG00000110719"; transcript_id "G1558.23";
chr11	PacBio	CDS	68043814	68043907	.	+	.	gene_id "ENSG00000110719"; transcript_id "G1558.23";
chr11	PacBio	CDS	68044132	68044344	.	+	.	gene_id "ENSG00000110719"; transcript_id "G1558.23";
chr11	PacBio	CDS	68044958	68045102	.	+	.	gene_id "ENSG00000110719"; transcript_id "G1558.23";
chr11	PacBio	CDS	68047433	68047572	.	+	.	gene_id "ENSG00000110719"; transcript_id "G1558.23";
chr11	PacBio	CDS	68047647	68047804	.	+	.	gene_id "ENSG00000110719"; transcript_id "G1558.23";
chr11	PacBio	CDS	68047882	68047972	.	+	.	gene_id "ENSG00000110719"; transcript_id "G1558.23";
chr11	PacBio	CDS	68048879	68048997	.	+	.	gene_id "ENSG00000110719"; transcript_id "G1558.23";
chr11	PacBio	CDS	68049081	68049435	.	+	.	gene_id "ENSG00000110719"; transcript_id "G1558.23";
chr11	PacBio	transcript	68039025	68050898	.	+	.	gene_id "ENSG00000110719"; transcript_id "G1558.21";
chr11	PacBio	exon	68039025	68039119	.	+	.	gene_id "ENSG00000110719"; transcript_id "G1558.21";
chr11	PacBio	exon	68039792	68039962	.	+	.	gene_id "ENSG00000110719"; transcript_id "G1558.21";
chr11	PacBio	exon	68041268	68041388	.	+	.	gene_id "ENSG00000110719"; transcript_id "G1558.21";
chr11	PacBio	exon	68041753	68041831	.	+	.	gene_id "ENSG00000110719"; transcript_id "G1558.21";
chr11	PacBio	exon	68042643	68042863	.	+	.	gene_id "ENSG00000110719"; transcript_id "G1558.21";
chr11	PacBio	exon	68042946	68043497	.	+	.	gene_id "ENSG00000110719"; transcript_id "G1558.21";
chr11	PacBio	exon	68043571	68043653	.	+	.	gene_id "ENSG00000110719"; transcript_id "G1558.21";
chr11	PacBio	exon	68043814	68043907	.	+	.	gene_id "ENSG00000110719"; transcript_id "G1558.21";
chr11	PacBio	exon	68044132	68044344	.	+	.	gene_id "ENSG00000110719"; transcript_id "G1558.21";
chr11	PacBio	exon	68044958	68045102	.	+	.	gene_id "ENSG00000110719"; transcript_id "G1558.21";
chr11	PacBio	exon	68047433	68047572	.	+	.	gene_id "ENSG00000110719"; transcript_id "G1558.21";
chr11	PacBio	exon	68047647	68047972	.	+	.	gene_id "ENSG00000110719"; transcript_id "G1558.21";
chr11	PacBio	exon	68048879	68048997	.	+	.	gene_id "ENSG00000110719"; transcript_id "G1558.21";
chr11	PacBio	exon	68049081	68049294	.	+	.	gene_id "ENSG00000110719"; transcript_id "G1558.21";
chr11	PacBio	exon	68049663	68049788	.	+	.	gene_id "ENSG00000110719"; transcript_id "G1558.21";
chr11	PacBio	exon	68049962	68050066	.	+	.	gene_id "ENSG00000110719"; transcript_id "G1558.21";
chr11	PacBio	exon	68050137	68050254	.	+	.	gene_id "ENSG00000110719"; transcript_id "G1558.21";
chr11	PacBio	exon	68050487	68050664	.	+	.	gene_id "ENSG00000110719"; transcript_id "G1558.21";
chr11	PacBio	exon	68050741	68050898	.	+	.	gene_id "ENSG00000110719"; transcript_id "G1558.21";
chr11	PacBio	CDS	68047907	68047972	.	+	.	gene_id "ENSG00000110719"; transcript_id "G1558.21";
chr11	PacBio	CDS	68048879	68048997	.	+	.	gene_id "ENSG00000110719"; transcript_id "G1558.21";
chr11	PacBio	CDS	68049081	68049294	.	+	.	gene_id "ENSG00000110719"; transcript_id "G1558.21";
chr11	PacBio	CDS	68049663	68049788	.	+	.	gene_id "ENSG00000110719"; transcript_id "G1558.21";
chr11	PacBio	CDS	68049962	68050066	.	+	.	gene_id "ENSG00000110719"; transcript_id "G1558.21";
chr11	PacBio	CDS	68050137	68050254	.	+	.	gene_id "ENSG00000110719"; transcript_id "G1558.21";
chr11	PacBio	CDS	68050487	68050664	.	+	.	gene_id "ENSG00000110719"; transcript_id "G1558.21";
chr11	PacBio	CDS	68050741	68050819	.	+	.	gene_id "ENSG00000110719"; transcript_id "G1558.21";
chr11	PacBio	transcript	68039026	68050894	.	+	.	gene_id "ENSG00000110719"; transcript_id "G1558.24";
chr11	PacBio	exon	68039026	68039119	.	+	.	gene_id "ENSG00000110719"; transcript_id "G1558.24";
chr11	PacBio	exon	68041268	68041388	.	+	.	gene_id "ENSG00000110719"; transcript_id "G1558.24";
chr11	PacBio	exon	68041753	68041831	.	+	.	gene_id "ENSG00000110719"; transcript_id "G1558.24";
chr11	PacBio	exon	68042643	68042863	.	+	.	gene_id "ENSG00000110719"; transcript_id "G1558.24";
chr11	PacBio	exon	68042946	68043653	.	+	.	gene_id "ENSG00000110719"; transcript_id "G1558.24";
chr11	PacBio	exon	68043814	68043907	.	+	.	gene_id "ENSG00000110719"; transcript_id "G1558.24";
chr11	PacBio	exon	68044132	68044344	.	+	.	gene_id "ENSG00000110719"; transcript_id "G1558.24";
chr11	PacBio	exon	68044958	68045102	.	+	.	gene_id "ENSG00000110719"; transcript_id "G1558.24";
chr11	PacBio	exon	68047433	68047572	.	+	.	gene_id "ENSG00000110719"; transcript_id "G1558.24";
chr11	PacBio	exon	68047647	68047804	.	+	.	gene_id "ENSG00000110719"; transcript_id "G1558.24";
chr11	PacBio	exon	68047882	68047972	.	+	.	gene_id "ENSG00000110719"; transcript_id "G1558.24";
chr11	PacBio	exon	68048879	68048997	.	+	.	gene_id "ENSG00000110719"; transcript_id "G1558.24";
chr11	PacBio	exon	68049081	68049294	.	+	.	gene_id "ENSG00000110719"; transcript_id "G1558.24";
chr11	PacBio	exon	68049663	68049788	.	+	.	gene_id "ENSG00000110719"; transcript_id "G1558.24";
chr11	PacBio	exon	68049962	68050066	.	+	.	gene_id "ENSG00000110719"; transcript_id "G1558.24";
chr11	PacBio	exon	68050137	68050254	.	+	.	gene_id "ENSG00000110719"; transcript_id "G1558.24";
chr11	PacBio	exon	68050487	68050664	.	+	.	gene_id "ENSG00000110719"; transcript_id "G1558.24";
chr11	PacBio	exon	68050741	68050894	.	+	.	gene_id "ENSG00000110719"; transcript_id "G1558.24";
chr11	PacBio	CDS	68043589	68043653	.	+	.	gene_id "ENSG00000110719"; transcript_id "G1558.24";
chr11	PacBio	CDS	68043814	68043907	.	+	.	gene_id "ENSG00000110719"; transcript_id "G1558.24";
chr11	PacBio	CDS	68044132	68044344	.	+	.	gene_id "ENSG00000110719"; transcript_id "G1558.24";
chr11	PacBio	CDS	68044958	68045102	.	+	.	gene_id "ENSG00000110719"; transcript_id "G1558.24";
chr11	PacBio	CDS	68047433	68047572	.	+	.	gene_id "ENSG00000110719"; transcript_id "G1558.24";
chr11	PacBio	CDS	68047647	68047804	.	+	.	gene_id "ENSG00000110719"; transcript_id "G1558.24";
chr11	PacBio	CDS	68047882	68047972	.	+	.	gene_id "ENSG00000110719"; transcript_id "G1558.24";
chr11	PacBio	CDS	68048879	68048997	.	+	.	gene_id "ENSG00000110719"; transcript_id "G1558.24";
chr11	PacBio	CDS	68049081	68049294	.	+	.	gene_id "ENSG00000110719"; transcript_id "G1558.24";
chr11	PacBio	CDS	68049663	68049788	.	+	.	gene_id "ENSG00000110719"; transcript_id "G1558.24";
chr11	PacBio	CDS	68049962	68050066	.	+	.	gene_id "ENSG00000110719"; transcript_id "G1558.24";
chr11	PacBio	CDS	68050137	68050254	.	+	.	gene_id "ENSG00000110719"; transcript_id "G1558.24";
chr11	PacBio	CDS	68050487	68050664	.	+	.	gene_id "ENSG00000110719"; transcript_id "G1558.24";
chr11	PacBio	CDS	68050741	68050819	.	+	.	gene_id "ENSG00000110719"; transcript_id "G1558.24";
chr11	PacBio	transcript	68039031	68050899	.	+	.	gene_id "ENSG00000110719"; transcript_id "G1558.25";
chr11	PacBio	exon	68039031	68039119	.	+	.	gene_id "ENSG00000110719"; transcript_id "G1558.25";
chr11	PacBio	exon	68041268	68041388	.	+	.	gene_id "ENSG00000110719"; transcript_id "G1558.25";
chr11	PacBio	exon	68041753	68041831	.	+	.	gene_id "ENSG00000110719"; transcript_id "G1558.25";
chr11	PacBio	exon	68042643	68042863	.	+	.	gene_id "ENSG00000110719"; transcript_id "G1558.25";
chr11	PacBio	exon	68042946	68043497	.	+	.	gene_id "ENSG00000110719"; transcript_id "G1558.25";
chr11	PacBio	exon	68043571	68043653	.	+	.	gene_id "ENSG00000110719"; transcript_id "G1558.25";
chr11	PacBio	exon	68043814	68043907	.	+	.	gene_id "ENSG00000110719"; transcript_id "G1558.25";
chr11	PacBio	exon	68044132	68044344	.	+	.	gene_id "ENSG00000110719"; transcript_id "G1558.25";
chr11	PacBio	exon	68044958	68045102	.	+	.	gene_id "ENSG00000110719"; transcript_id "G1558.25";
chr11	PacBio	exon	68047433	68047972	.	+	.	gene_id "ENSG00000110719"; transcript_id "G1558.25";
chr11	PacBio	exon	68048879	68048997	.	+	.	gene_id "ENSG00000110719"; transcript_id "G1558.25";
chr11	PacBio	exon	68049081	68049294	.	+	.	gene_id "ENSG00000110719"; transcript_id "G1558.25";
chr11	PacBio	exon	68049663	68049788	.	+	.	gene_id "ENSG00000110719"; transcript_id "G1558.25";
chr11	PacBio	exon	68049962	68050066	.	+	.	gene_id "ENSG00000110719"; transcript_id "G1558.25";
chr11	PacBio	exon	68050137	68050664	.	+	.	gene_id "ENSG00000110719"; transcript_id "G1558.25";
chr11	PacBio	exon	68050741	68050899	.	+	.	gene_id "ENSG00000110719"; transcript_id "G1558.25";
chr11	PacBio	CDS	68043589	68043653	.	+	.	gene_id "ENSG00000110719"; transcript_id "G1558.25";
chr11	PacBio	CDS	68043814	68043907	.	+	.	gene_id "ENSG00000110719"; transcript_id "G1558.25";
chr11	PacBio	CDS	68044132	68044344	.	+	.	gene_id "ENSG00000110719"; transcript_id "G1558.25";
chr11	PacBio	CDS	68044958	68045102	.	+	.	gene_id "ENSG00000110719"; transcript_id "G1558.25";
chr11	PacBio	CDS	68047433	68047857	.	+	.	gene_id "ENSG00000110719"; transcript_id "G1558.25";
chr11	PacBio	transcript	68039032	68050894	.	+	.	gene_id "ENSG00000110719"; transcript_id "G1558.26";
chr11	PacBio	exon	68039032	68039119	.	+	.	gene_id "ENSG00000110719"; transcript_id "G1558.26";
chr11	PacBio	exon	68040166	68040229	.	+	.	gene_id "ENSG00000110719"; transcript_id "G1558.26";
chr11	PacBio	exon	68041268	68041388	.	+	.	gene_id "ENSG00000110719"; transcript_id "G1558.26";
chr11	PacBio	exon	68041753	68041831	.	+	.	gene_id "ENSG00000110719"; transcript_id "G1558.26";
chr11	PacBio	exon	68042643	68042863	.	+	.	gene_id "ENSG00000110719"; transcript_id "G1558.26";
chr11	PacBio	exon	68042946	68043031	.	+	.	gene_id "ENSG00000110719"; transcript_id "G1558.26";
chr11	PacBio	exon	68043371	68043497	.	+	.	gene_id "ENSG00000110719"; transcript_id "G1558.26";
chr11	PacBio	exon	68043571	68043653	.	+	.	gene_id "ENSG00000110719"; transcript_id "G1558.26";
chr11	PacBio	exon	68043798	68043907	.	+	.	gene_id "ENSG00000110719"; transcript_id "G1558.26";
chr11	PacBio	exon	68044132	68044344	.	+	.	gene_id "ENSG00000110719"; transcript_id "G1558.26";
chr11	PacBio	exon	68044958	68045102	.	+	.	gene_id "ENSG00000110719"; transcript_id "G1558.26";
chr11	PacBio	exon	68047433	68047572	.	+	.	gene_id "ENSG00000110719"; transcript_id "G1558.26";
chr11	PacBio	exon	68047647	68047972	.	+	.	gene_id "ENSG00000110719"; transcript_id "G1558.26";
chr11	PacBio	exon	68048879	68048997	.	+	.	gene_id "ENSG00000110719"; transcript_id "G1558.26";
chr11	PacBio	exon	68049081	68049294	.	+	.	gene_id "ENSG00000110719"; transcript_id "G1558.26";
chr11	PacBio	exon	68049663	68049788	.	+	.	gene_id "ENSG00000110719"; transcript_id "G1558.26";
chr11	PacBio	exon	68049962	68050066	.	+	.	gene_id "ENSG00000110719"; transcript_id "G1558.26";
chr11	PacBio	exon	68050137	68050254	.	+	.	gene_id "ENSG00000110719"; transcript_id "G1558.26";
chr11	PacBio	exon	68050487	68050664	.	+	.	gene_id "ENSG00000110719"; transcript_id "G1558.26";
chr11	PacBio	exon	68050741	68050894	.	+	.	gene_id "ENSG00000110719"; transcript_id "G1558.26";
chr11	PacBio	CDS	68041272	68041388	.	+	.	gene_id "ENSG00000110719"; transcript_id "G1558.26";
chr11	PacBio	CDS	68041753	68041831	.	+	.	gene_id "ENSG00000110719"; transcript_id "G1558.26";
chr11	PacBio	CDS	68042643	68042863	.	+	.	gene_id "ENSG00000110719"; transcript_id "G1558.26";
chr11	PacBio	CDS	68042946	68043031	.	+	.	gene_id "ENSG00000110719"; transcript_id "G1558.26";
chr11	PacBio	CDS	68043371	68043497	.	+	.	gene_id "ENSG00000110719"; transcript_id "G1558.26";
chr11	PacBio	CDS	68043571	68043653	.	+	.	gene_id "ENSG00000110719"; transcript_id "G1558.26";
chr11	PacBio	CDS	68043798	68043907	.	+	.	gene_id "ENSG00000110719"; transcript_id "G1558.26";
chr11	PacBio	CDS	68044132	68044344	.	+	.	gene_id "ENSG00000110719"; transcript_id "G1558.26";
chr11	PacBio	CDS	68044958	68045102	.	+	.	gene_id "ENSG00000110719"; transcript_id "G1558.26";
chr11	PacBio	CDS	68047433	68047572	.	+	.	gene_id "ENSG00000110719"; transcript_id "G1558.26";
chr11	PacBio	CDS	68047647	68047972	.	+	.	gene_id "ENSG00000110719"; transcript_id "G1558.26";
chr11	PacBio	CDS	68048879	68048997	.	+	.	gene_id "ENSG00000110719"; transcript_id "G1558.26";
chr11	PacBio	CDS	68049081	68049294	.	+	.	gene_id "ENSG00000110719"; transcript_id "G1558.26";
chr11	PacBio	CDS	68049663	68049788	.	+	.	gene_id "ENSG00000110719"; transcript_id "G1558.26";
chr11	PacBio	CDS	68049962	68050066	.	+	.	gene_id "ENSG00000110719"; transcript_id "G1558.26";
chr11	PacBio	CDS	68050137	68050254	.	+	.	gene_id "ENSG00000110719"; transcript_id "G1558.26";
chr11	PacBio	CDS	68050487	68050664	.	+	.	gene_id "ENSG00000110719"; transcript_id "G1558.26";
chr11	PacBio	CDS	68050741	68050819	.	+	.	gene_id "ENSG00000110719"; transcript_id "G1558.26";
chr11	PacBio	transcript	68039033	68050898	.	+	.	gene_id "ENSG00000110719"; transcript_id "G1558.27";
chr11	PacBio	exon	68039033	68039119	.	+	.	gene_id "ENSG00000110719"; transcript_id "G1558.27";
chr11	PacBio	exon	68041268	68041388	.	+	.	gene_id "ENSG00000110719"; transcript_id "G1558.27";
chr11	PacBio	exon	68041753	68041831	.	+	.	gene_id "ENSG00000110719"; transcript_id "G1558.27";
chr11	PacBio	exon	68042643	68042863	.	+	.	gene_id "ENSG00000110719"; transcript_id "G1558.27";
chr11	PacBio	exon	68042946	68043497	.	+	.	gene_id "ENSG00000110719"; transcript_id "G1558.27";
chr11	PacBio	exon	68043571	68043653	.	+	.	gene_id "ENSG00000110719"; transcript_id "G1558.27";
chr11	PacBio	exon	68043814	68043907	.	+	.	gene_id "ENSG00000110719"; transcript_id "G1558.27";
chr11	PacBio	exon	68044132	68044344	.	+	.	gene_id "ENSG00000110719"; transcript_id "G1558.27";
chr11	PacBio	exon	68044958	68045102	.	+	.	gene_id "ENSG00000110719"; transcript_id "G1558.27";
chr11	PacBio	exon	68047433	68047572	.	+	.	gene_id "ENSG00000110719"; transcript_id "G1558.27";
chr11	PacBio	exon	68047647	68047972	.	+	.	gene_id "ENSG00000110719"; transcript_id "G1558.27";
chr11	PacBio	exon	68048879	68048997	.	+	.	gene_id "ENSG00000110719"; transcript_id "G1558.27";
chr11	PacBio	exon	68049081	68049788	.	+	.	gene_id "ENSG00000110719"; transcript_id "G1558.27";
chr11	PacBio	exon	68049962	68050066	.	+	.	gene_id "ENSG00000110719"; transcript_id "G1558.27";
chr11	PacBio	exon	68050137	68050254	.	+	.	gene_id "ENSG00000110719"; transcript_id "G1558.27";
chr11	PacBio	exon	68050487	68050664	.	+	.	gene_id "ENSG00000110719"; transcript_id "G1558.27";
chr11	PacBio	exon	68050741	68050898	.	+	.	gene_id "ENSG00000110719"; transcript_id "G1558.27";
chr11	PacBio	CDS	68043589	68043653	.	+	.	gene_id "ENSG00000110719"; transcript_id "G1558.27";
chr11	PacBio	CDS	68043814	68043907	.	+	.	gene_id "ENSG00000110719"; transcript_id "G1558.27";
chr11	PacBio	CDS	68044132	68044344	.	+	.	gene_id "ENSG00000110719"; transcript_id "G1558.27";
chr11	PacBio	CDS	68044958	68045102	.	+	.	gene_id "ENSG00000110719"; transcript_id "G1558.27";
chr11	PacBio	CDS	68047433	68047572	.	+	.	gene_id "ENSG00000110719"; transcript_id "G1558.27";
chr11	PacBio	CDS	68047647	68047808	.	+	.	gene_id "ENSG00000110719"; transcript_id "G1558.27";
chr11	PacBio	transcript	68039045	68050894	.	+	.	gene_id "ENSG00000110719"; transcript_id "G1558.28";
chr11	PacBio	exon	68039045	68039119	.	+	.	gene_id "ENSG00000110719"; transcript_id "G1558.28";
chr11	PacBio	exon	68041268	68041388	.	+	.	gene_id "ENSG00000110719"; transcript_id "G1558.28";
chr11	PacBio	exon	68041753	68041831	.	+	.	gene_id "ENSG00000110719"; transcript_id "G1558.28";
chr11	PacBio	exon	68042643	68042863	.	+	.	gene_id "ENSG00000110719"; transcript_id "G1558.28";
chr11	PacBio	exon	68042946	68043031	.	+	.	gene_id "ENSG00000110719"; transcript_id "G1558.28";
chr11	PacBio	exon	68043371	68043497	.	+	.	gene_id "ENSG00000110719"; transcript_id "G1558.28";
chr11	PacBio	exon	68043571	68043653	.	+	.	gene_id "ENSG00000110719"; transcript_id "G1558.28";
chr11	PacBio	exon	68043814	68043907	.	+	.	gene_id "ENSG00000110719"; transcript_id "G1558.28";
chr11	PacBio	exon	68044132	68044344	.	+	.	gene_id "ENSG00000110719"; transcript_id "G1558.28";
chr11	PacBio	exon	68044958	68045102	.	+	.	gene_id "ENSG00000110719"; transcript_id "G1558.28";
chr11	PacBio	exon	68047433	68047572	.	+	.	gene_id "ENSG00000110719"; transcript_id "G1558.28";
chr11	PacBio	exon	68047647	68047804	.	+	.	gene_id "ENSG00000110719"; transcript_id "G1558.28";
chr11	PacBio	exon	68047882	68047972	.	+	.	gene_id "ENSG00000110719"; transcript_id "G1558.28";
chr11	PacBio	exon	68048879	68048997	.	+	.	gene_id "ENSG00000110719"; transcript_id "G1558.28";
chr11	PacBio	exon	68049081	68049294	.	+	.	gene_id "ENSG00000110719"; transcript_id "G1558.28";
chr11	PacBio	exon	68049663	68049788	.	+	.	gene_id "ENSG00000110719"; transcript_id "G1558.28";
chr11	PacBio	exon	68049962	68050066	.	+	.	gene_id "ENSG00000110719"; transcript_id "G1558.28";
chr11	PacBio	exon	68050137	68050664	.	+	.	gene_id "ENSG00000110719"; transcript_id "G1558.28";
chr11	PacBio	exon	68050741	68050894	.	+	.	gene_id "ENSG00000110719"; transcript_id "G1558.28";
chr11	PacBio	CDS	68041272	68041388	.	+	.	gene_id "ENSG00000110719"; transcript_id "G1558.28";
chr11	PacBio	CDS	68041753	68041831	.	+	.	gene_id "ENSG00000110719"; transcript_id "G1558.28";
chr11	PacBio	CDS	68042643	68042863	.	+	.	gene_id "ENSG00000110719"; transcript_id "G1558.28";
chr11	PacBio	CDS	68042946	68043031	.	+	.	gene_id "ENSG00000110719"; transcript_id "G1558.28";
chr11	PacBio	CDS	68043371	68043497	.	+	.	gene_id "ENSG00000110719"; transcript_id "G1558.28";
chr11	PacBio	CDS	68043571	68043653	.	+	.	gene_id "ENSG00000110719"; transcript_id "G1558.28";
chr11	PacBio	CDS	68043814	68043907	.	+	.	gene_id "ENSG00000110719"; transcript_id "G1558.28";
chr11	PacBio	CDS	68044132	68044344	.	+	.	gene_id "ENSG00000110719"; transcript_id "G1558.28";
chr11	PacBio	CDS	68044958	68045102	.	+	.	gene_id "ENSG00000110719"; transcript_id "G1558.28";
chr11	PacBio	CDS	68047433	68047572	.	+	.	gene_id "ENSG00000110719"; transcript_id "G1558.28";
chr11	PacBio	CDS	68047647	68047804	.	+	.	gene_id "ENSG00000110719"; transcript_id "G1558.28";
chr11	PacBio	CDS	68047882	68047972	.	+	.	gene_id "ENSG00000110719"; transcript_id "G1558.28";
chr11	PacBio	CDS	68048879	68048997	.	+	.	gene_id "ENSG00000110719"; transcript_id "G1558.28";
chr11	PacBio	CDS	68049081	68049294	.	+	.	gene_id "ENSG00000110719"; transcript_id "G1558.28";
chr11	PacBio	CDS	68049663	68049788	.	+	.	gene_id "ENSG00000110719"; transcript_id "G1558.28";
chr11	PacBio	CDS	68049962	68050066	.	+	.	gene_id "ENSG00000110719"; transcript_id "G1558.28";
chr11	PacBio	CDS	68050137	68050262	.	+	.	gene_id "ENSG00000110719"; transcript_id "G1558.28";
chr11	PacBio	transcript	68039045	68050894	.	+	.	gene_id "ENSG00000110719"; transcript_id "G1558.29";
chr11	PacBio	exon	68039045	68039119	.	+	.	gene_id "ENSG00000110719"; transcript_id "G1558.29";
chr11	PacBio	exon	68041268	68041388	.	+	.	gene_id "ENSG00000110719"; transcript_id "G1558.29";
chr11	PacBio	exon	68041753	68041831	.	+	.	gene_id "ENSG00000110719"; transcript_id "G1558.29";
chr11	PacBio	exon	68042643	68042863	.	+	.	gene_id "ENSG00000110719"; transcript_id "G1558.29";
chr11	PacBio	exon	68042946	68043031	.	+	.	gene_id "ENSG00000110719"; transcript_id "G1558.29";
chr11	PacBio	exon	68043371	68043497	.	+	.	gene_id "ENSG00000110719"; transcript_id "G1558.29";
chr11	PacBio	exon	68043571	68043653	.	+	.	gene_id "ENSG00000110719"; transcript_id "G1558.29";
chr11	PacBio	exon	68043814	68043907	.	+	.	gene_id "ENSG00000110719"; transcript_id "G1558.29";
chr11	PacBio	exon	68044132	68044344	.	+	.	gene_id "ENSG00000110719"; transcript_id "G1558.29";
chr11	PacBio	exon	68044958	68045102	.	+	.	gene_id "ENSG00000110719"; transcript_id "G1558.29";
chr11	PacBio	exon	68047433	68047572	.	+	.	gene_id "ENSG00000110719"; transcript_id "G1558.29";
chr11	PacBio	exon	68047647	68047804	.	+	.	gene_id "ENSG00000110719"; transcript_id "G1558.29";
chr11	PacBio	exon	68047882	68047972	.	+	.	gene_id "ENSG00000110719"; transcript_id "G1558.29";
chr11	PacBio	exon	68048879	68048997	.	+	.	gene_id "ENSG00000110719"; transcript_id "G1558.29";
chr11	PacBio	exon	68049081	68049788	.	+	.	gene_id "ENSG00000110719"; transcript_id "G1558.29";
chr11	PacBio	exon	68049962	68050066	.	+	.	gene_id "ENSG00000110719"; transcript_id "G1558.29";
chr11	PacBio	exon	68050137	68050254	.	+	.	gene_id "ENSG00000110719"; transcript_id "G1558.29";
chr11	PacBio	exon	68050487	68050664	.	+	.	gene_id "ENSG00000110719"; transcript_id "G1558.29";
chr11	PacBio	exon	68050741	68050894	.	+	.	gene_id "ENSG00000110719"; transcript_id "G1558.29";
chr11	PacBio	CDS	68041272	68041388	.	+	.	gene_id "ENSG00000110719"; transcript_id "G1558.29";
chr11	PacBio	CDS	68041753	68041831	.	+	.	gene_id "ENSG00000110719"; transcript_id "G1558.29";
chr11	PacBio	CDS	68042643	68042863	.	+	.	gene_id "ENSG00000110719"; transcript_id "G1558.29";
chr11	PacBio	CDS	68042946	68043031	.	+	.	gene_id "ENSG00000110719"; transcript_id "G1558.29";
chr11	PacBio	CDS	68043371	68043497	.	+	.	gene_id "ENSG00000110719"; transcript_id "G1558.29";
chr11	PacBio	CDS	68043571	68043653	.	+	.	gene_id "ENSG00000110719"; transcript_id "G1558.29";
chr11	PacBio	CDS	68043814	68043907	.	+	.	gene_id "ENSG00000110719"; transcript_id "G1558.29";
chr11	PacBio	CDS	68044132	68044344	.	+	.	gene_id "ENSG00000110719"; transcript_id "G1558.29";
chr11	PacBio	CDS	68044958	68045102	.	+	.	gene_id "ENSG00000110719"; transcript_id "G1558.29";
chr11	PacBio	CDS	68047433	68047572	.	+	.	gene_id "ENSG00000110719"; transcript_id "G1558.29";
chr11	PacBio	CDS	68047647	68047804	.	+	.	gene_id "ENSG00000110719"; transcript_id "G1558.29";
chr11	PacBio	CDS	68047882	68047972	.	+	.	gene_id "ENSG00000110719"; transcript_id "G1558.29";
chr11	PacBio	CDS	68048879	68048997	.	+	.	gene_id "ENSG00000110719"; transcript_id "G1558.29";
chr11	PacBio	CDS	68049081	68049435	.	+	.	gene_id "ENSG00000110719"; transcript_id "G1558.29";
chr11	PacBio	transcript	68039045	68050898	.	+	.	gene_id "ENSG00000110719"; transcript_id "G1558.30";
chr11	PacBio	exon	68039045	68039119	.	+	.	gene_id "ENSG00000110719"; transcript_id "G1558.30";
chr11	PacBio	exon	68041268	68041388	.	+	.	gene_id "ENSG00000110719"; transcript_id "G1558.30";
chr11	PacBio	exon	68041753	68041831	.	+	.	gene_id "ENSG00000110719"; transcript_id "G1558.30";
chr11	PacBio	exon	68042643	68042863	.	+	.	gene_id "ENSG00000110719"; transcript_id "G1558.30";
chr11	PacBio	exon	68042946	68043031	.	+	.	gene_id "ENSG00000110719"; transcript_id "G1558.30";
chr11	PacBio	exon	68043571	68043653	.	+	.	gene_id "ENSG00000110719"; transcript_id "G1558.30";
chr11	PacBio	exon	68043814	68043907	.	+	.	gene_id "ENSG00000110719"; transcript_id "G1558.30";
chr11	PacBio	exon	68044132	68044344	.	+	.	gene_id "ENSG00000110719"; transcript_id "G1558.30";
chr11	PacBio	exon	68044958	68045102	.	+	.	gene_id "ENSG00000110719"; transcript_id "G1558.30";
chr11	PacBio	exon	68047433	68047572	.	+	.	gene_id "ENSG00000110719"; transcript_id "G1558.30";
chr11	PacBio	exon	68047647	68047804	.	+	.	gene_id "ENSG00000110719"; transcript_id "G1558.30";
chr11	PacBio	exon	68047882	68047972	.	+	.	gene_id "ENSG00000110719"; transcript_id "G1558.30";
chr11	PacBio	exon	68048879	68048997	.	+	.	gene_id "ENSG00000110719"; transcript_id "G1558.30";
chr11	PacBio	exon	68049081	68049294	.	+	.	gene_id "ENSG00000110719"; transcript_id "G1558.30";
chr11	PacBio	exon	68049663	68049788	.	+	.	gene_id "ENSG00000110719"; transcript_id "G1558.30";
chr11	PacBio	exon	68049962	68050066	.	+	.	gene_id "ENSG00000110719"; transcript_id "G1558.30";
chr11	PacBio	exon	68050137	68050254	.	+	.	gene_id "ENSG00000110719"; transcript_id "G1558.30";
chr11	PacBio	exon	68050487	68050664	.	+	.	gene_id "ENSG00000110719"; transcript_id "G1558.30";
chr11	PacBio	exon	68050741	68050898	.	+	.	gene_id "ENSG00000110719"; transcript_id "G1558.30";
chr11	PacBio	CDS	68043589	68043653	.	+	.	gene_id "ENSG00000110719"; transcript_id "G1558.30";
chr11	PacBio	CDS	68043814	68043907	.	+	.	gene_id "ENSG00000110719"; transcript_id "G1558.30";
chr11	PacBio	CDS	68044132	68044344	.	+	.	gene_id "ENSG00000110719"; transcript_id "G1558.30";
chr11	PacBio	CDS	68044958	68045102	.	+	.	gene_id "ENSG00000110719"; transcript_id "G1558.30";
chr11	PacBio	CDS	68047433	68047572	.	+	.	gene_id "ENSG00000110719"; transcript_id "G1558.30";
chr11	PacBio	CDS	68047647	68047804	.	+	.	gene_id "ENSG00000110719"; transcript_id "G1558.30";
chr11	PacBio	CDS	68047882	68047972	.	+	.	gene_id "ENSG00000110719"; transcript_id "G1558.30";
chr11	PacBio	CDS	68048879	68048997	.	+	.	gene_id "ENSG00000110719"; transcript_id "G1558.30";
chr11	PacBio	CDS	68049081	68049294	.	+	.	gene_id "ENSG00000110719"; transcript_id "G1558.30";
chr11	PacBio	CDS	68049663	68049788	.	+	.	gene_id "ENSG00000110719"; transcript_id "G1558.30";
chr11	PacBio	CDS	68049962	68050066	.	+	.	gene_id "ENSG00000110719"; transcript_id "G1558.30";
chr11	PacBio	CDS	68050137	68050254	.	+	.	gene_id "ENSG00000110719"; transcript_id "G1558.30";
chr11	PacBio	CDS	68050487	68050664	.	+	.	gene_id "ENSG00000110719"; transcript_id "G1558.30";
chr11	PacBio	CDS	68050741	68050819	.	+	.	gene_id "ENSG00000110719"; transcript_id "G1558.30";
chr11	PacBio	transcript	68039053	68050894	.	+	.	gene_id "ENSG00000110719"; transcript_id "G1558.31";
chr11	PacBio	exon	68039053	68039119	.	+	.	gene_id "ENSG00000110719"; transcript_id "G1558.31";
chr11	PacBio	exon	68041268	68041388	.	+	.	gene_id "ENSG00000110719"; transcript_id "G1558.31";
chr11	PacBio	exon	68041753	68041831	.	+	.	gene_id "ENSG00000110719"; transcript_id "G1558.31";
chr11	PacBio	exon	68042643	68042863	.	+	.	gene_id "ENSG00000110719"; transcript_id "G1558.31";
chr11	PacBio	exon	68042946	68043497	.	+	.	gene_id "ENSG00000110719"; transcript_id "G1558.31";
chr11	PacBio	exon	68043571	68043653	.	+	.	gene_id "ENSG00000110719"; transcript_id "G1558.31";
chr11	PacBio	exon	68043814	68043907	.	+	.	gene_id "ENSG00000110719"; transcript_id "G1558.31";
chr11	PacBio	exon	68044132	68044344	.	+	.	gene_id "ENSG00000110719"; transcript_id "G1558.31";
chr11	PacBio	exon	68044958	68045102	.	+	.	gene_id "ENSG00000110719"; transcript_id "G1558.31";
chr11	PacBio	exon	68047433	68047572	.	+	.	gene_id "ENSG00000110719"; transcript_id "G1558.31";
chr11	PacBio	exon	68047647	68047804	.	+	.	gene_id "ENSG00000110719"; transcript_id "G1558.31";
chr11	PacBio	exon	68047882	68047972	.	+	.	gene_id "ENSG00000110719"; transcript_id "G1558.31";
chr11	PacBio	exon	68048879	68049788	.	+	.	gene_id "ENSG00000110719"; transcript_id "G1558.31";
chr11	PacBio	exon	68049962	68050066	.	+	.	gene_id "ENSG00000110719"; transcript_id "G1558.31";
chr11	PacBio	exon	68050137	68050664	.	+	.	gene_id "ENSG00000110719"; transcript_id "G1558.31";
chr11	PacBio	exon	68050741	68050894	.	+	.	gene_id "ENSG00000110719"; transcript_id "G1558.31";
chr11	PacBio	CDS	68043589	68043653	.	+	.	gene_id "ENSG00000110719"; transcript_id "G1558.31";
chr11	PacBio	CDS	68043814	68043907	.	+	.	gene_id "ENSG00000110719"; transcript_id "G1558.31";
chr11	PacBio	CDS	68044132	68044344	.	+	.	gene_id "ENSG00000110719"; transcript_id "G1558.31";
chr11	PacBio	CDS	68044958	68045102	.	+	.	gene_id "ENSG00000110719"; transcript_id "G1558.31";
chr11	PacBio	CDS	68047433	68047572	.	+	.	gene_id "ENSG00000110719"; transcript_id "G1558.31";
chr11	PacBio	CDS	68047647	68047804	.	+	.	gene_id "ENSG00000110719"; transcript_id "G1558.31";
chr11	PacBio	CDS	68047882	68047972	.	+	.	gene_id "ENSG00000110719"; transcript_id "G1558.31";
chr11	PacBio	CDS	68048879	68049001	.	+	.	gene_id "ENSG00000110719"; transcript_id "G1558.31";
chr11	PacBio	transcript	68156658	68213627	.	-	.	gene_id "ENSG00000110066"; transcript_id "G1559.1";
chr11	PacBio	exon	68156658	68159171	.	-	.	gene_id "ENSG00000110066"; transcript_id "G1559.1";
chr11	PacBio	exon	68166982	68167178	.	-	.	gene_id "ENSG00000110066"; transcript_id "G1559.1";
chr11	PacBio	exon	68171015	68171151	.	-	.	gene_id "ENSG00000110066"; transcript_id "G1559.1";
chr11	PacBio	exon	68171232	68171251	.	-	.	gene_id "ENSG00000110066"; transcript_id "G1559.1";
chr11	PacBio	exon	68171543	68171709	.	-	.	gene_id "ENSG00000110066"; transcript_id "G1559.1";
chr11	PacBio	exon	68173804	68173913	.	-	.	gene_id "ENSG00000110066"; transcript_id "G1559.1";
chr11	PacBio	exon	68175018	68175183	.	-	.	gene_id "ENSG00000110066"; transcript_id "G1559.1";
chr11	PacBio	exon	68180132	68180200	.	-	.	gene_id "ENSG00000110066"; transcript_id "G1559.1";
chr11	PacBio	exon	68185781	68185928	.	-	.	gene_id "ENSG00000110066"; transcript_id "G1559.1";
chr11	PacBio	exon	68189917	68190152	.	-	.	gene_id "ENSG00000110066"; transcript_id "G1559.1";
chr11	PacBio	exon	68213477	68213627	.	-	.	gene_id "ENSG00000110066"; transcript_id "G1559.1";
chr11	PacBio	CDS	68157688	68159171	.	-	.	gene_id "ENSG00000110066"; transcript_id "G1559.1";
chr11	PacBio	CDS	68166982	68167178	.	-	.	gene_id "ENSG00000110066"; transcript_id "G1559.1";
chr11	PacBio	CDS	68171015	68171151	.	-	.	gene_id "ENSG00000110066"; transcript_id "G1559.1";
chr11	PacBio	CDS	68171232	68171251	.	-	.	gene_id "ENSG00000110066"; transcript_id "G1559.1";
chr11	PacBio	CDS	68171543	68171709	.	-	.	gene_id "ENSG00000110066"; transcript_id "G1559.1";
chr11	PacBio	CDS	68173804	68173913	.	-	.	gene_id "ENSG00000110066"; transcript_id "G1559.1";
chr11	PacBio	CDS	68175018	68175183	.	-	.	gene_id "ENSG00000110066"; transcript_id "G1559.1";
chr11	PacBio	CDS	68180132	68180200	.	-	.	gene_id "ENSG00000110066"; transcript_id "G1559.1";
chr11	PacBio	CDS	68185781	68185928	.	-	.	gene_id "ENSG00000110066"; transcript_id "G1559.1";
chr11	PacBio	CDS	68189917	68190076	.	-	.	gene_id "ENSG00000110066"; transcript_id "G1559.1";
chr11	PacBio	transcript	68156739	68213300	.	-	.	gene_id "ENSG00000110066"; transcript_id "G1559.2";
chr11	PacBio	exon	68156739	68159171	.	-	.	gene_id "ENSG00000110066"; transcript_id "G1559.2";
chr11	PacBio	exon	68166982	68167178	.	-	.	gene_id "ENSG00000110066"; transcript_id "G1559.2";
chr11	PacBio	exon	68171015	68171151	.	-	.	gene_id "ENSG00000110066"; transcript_id "G1559.2";
chr11	PacBio	exon	68171232	68171251	.	-	.	gene_id "ENSG00000110066"; transcript_id "G1559.2";
chr11	PacBio	exon	68171543	68171709	.	-	.	gene_id "ENSG00000110066"; transcript_id "G1559.2";
chr11	PacBio	exon	68173804	68173913	.	-	.	gene_id "ENSG00000110066"; transcript_id "G1559.2";
chr11	PacBio	exon	68175018	68175183	.	-	.	gene_id "ENSG00000110066"; transcript_id "G1559.2";
chr11	PacBio	exon	68180132	68180200	.	-	.	gene_id "ENSG00000110066"; transcript_id "G1559.2";
chr11	PacBio	exon	68185781	68185928	.	-	.	gene_id "ENSG00000110066"; transcript_id "G1559.2";
chr11	PacBio	exon	68189917	68190152	.	-	.	gene_id "ENSG00000110066"; transcript_id "G1559.2";
chr11	PacBio	exon	68213138	68213300	.	-	.	gene_id "ENSG00000110066"; transcript_id "G1559.2";
chr11	PacBio	CDS	68157688	68159171	.	-	.	gene_id "ENSG00000110066"; transcript_id "G1559.2";
chr11	PacBio	CDS	68166982	68167178	.	-	.	gene_id "ENSG00000110066"; transcript_id "G1559.2";
chr11	PacBio	CDS	68171015	68171151	.	-	.	gene_id "ENSG00000110066"; transcript_id "G1559.2";
chr11	PacBio	CDS	68171232	68171251	.	-	.	gene_id "ENSG00000110066"; transcript_id "G1559.2";
chr11	PacBio	CDS	68171543	68171709	.	-	.	gene_id "ENSG00000110066"; transcript_id "G1559.2";
chr11	PacBio	CDS	68173804	68173913	.	-	.	gene_id "ENSG00000110066"; transcript_id "G1559.2";
chr11	PacBio	CDS	68175018	68175183	.	-	.	gene_id "ENSG00000110066"; transcript_id "G1559.2";
chr11	PacBio	CDS	68180132	68180200	.	-	.	gene_id "ENSG00000110066"; transcript_id "G1559.2";
chr11	PacBio	CDS	68185781	68185928	.	-	.	gene_id "ENSG00000110066"; transcript_id "G1559.2";
chr11	PacBio	CDS	68189917	68190076	.	-	.	gene_id "ENSG00000110066"; transcript_id "G1559.2";
chr11	PacBio	transcript	68157109	68213317	.	-	.	gene_id "ENSG00000110066"; transcript_id "G1559.3";
chr11	PacBio	exon	68157109	68159171	.	-	.	gene_id "ENSG00000110066"; transcript_id "G1559.3";
chr11	PacBio	exon	68166982	68167178	.	-	.	gene_id "ENSG00000110066"; transcript_id "G1559.3";
chr11	PacBio	exon	68171015	68171151	.	-	.	gene_id "ENSG00000110066"; transcript_id "G1559.3";
chr11	PacBio	exon	68171232	68171251	.	-	.	gene_id "ENSG00000110066"; transcript_id "G1559.3";
chr11	PacBio	exon	68171543	68171709	.	-	.	gene_id "ENSG00000110066"; transcript_id "G1559.3";
chr11	PacBio	exon	68173804	68173913	.	-	.	gene_id "ENSG00000110066"; transcript_id "G1559.3";
chr11	PacBio	exon	68175018	68175183	.	-	.	gene_id "ENSG00000110066"; transcript_id "G1559.3";
chr11	PacBio	exon	68180132	68180200	.	-	.	gene_id "ENSG00000110066"; transcript_id "G1559.3";
chr11	PacBio	exon	68185781	68185928	.	-	.	gene_id "ENSG00000110066"; transcript_id "G1559.3";
chr11	PacBio	exon	68189917	68190152	.	-	.	gene_id "ENSG00000110066"; transcript_id "G1559.3";
chr11	PacBio	exon	68213138	68213317	.	-	.	gene_id "ENSG00000110066"; transcript_id "G1559.3";
chr11	PacBio	CDS	68157688	68159171	.	-	.	gene_id "ENSG00000110066"; transcript_id "G1559.3";
chr11	PacBio	CDS	68166982	68167178	.	-	.	gene_id "ENSG00000110066"; transcript_id "G1559.3";
chr11	PacBio	CDS	68171015	68171151	.	-	.	gene_id "ENSG00000110066"; transcript_id "G1559.3";
chr11	PacBio	CDS	68171232	68171251	.	-	.	gene_id "ENSG00000110066"; transcript_id "G1559.3";
chr11	PacBio	CDS	68171543	68171709	.	-	.	gene_id "ENSG00000110066"; transcript_id "G1559.3";
chr11	PacBio	CDS	68173804	68173913	.	-	.	gene_id "ENSG00000110066"; transcript_id "G1559.3";
chr11	PacBio	CDS	68175018	68175183	.	-	.	gene_id "ENSG00000110066"; transcript_id "G1559.3";
chr11	PacBio	CDS	68180132	68180200	.	-	.	gene_id "ENSG00000110066"; transcript_id "G1559.3";
chr11	PacBio	CDS	68185781	68185928	.	-	.	gene_id "ENSG00000110066"; transcript_id "G1559.3";
chr11	PacBio	CDS	68189917	68190076	.	-	.	gene_id "ENSG00000110066"; transcript_id "G1559.3";
chr11	PacBio	transcript	68157109	68213754	.	-	.	gene_id "ENSG00000110066"; transcript_id "G1559.4";
chr11	PacBio	exon	68157109	68159171	.	-	.	gene_id "ENSG00000110066"; transcript_id "G1559.4";
chr11	PacBio	exon	68166982	68167178	.	-	.	gene_id "ENSG00000110066"; transcript_id "G1559.4";
chr11	PacBio	exon	68171015	68171151	.	-	.	gene_id "ENSG00000110066"; transcript_id "G1559.4";
chr11	PacBio	exon	68171232	68171251	.	-	.	gene_id "ENSG00000110066"; transcript_id "G1559.4";
chr11	PacBio	exon	68171543	68171709	.	-	.	gene_id "ENSG00000110066"; transcript_id "G1559.4";
chr11	PacBio	exon	68173804	68173913	.	-	.	gene_id "ENSG00000110066"; transcript_id "G1559.4";
chr11	PacBio	exon	68175018	68175183	.	-	.	gene_id "ENSG00000110066"; transcript_id "G1559.4";
chr11	PacBio	exon	68180132	68180200	.	-	.	gene_id "ENSG00000110066"; transcript_id "G1559.4";
chr11	PacBio	exon	68185781	68185928	.	-	.	gene_id "ENSG00000110066"; transcript_id "G1559.4";
chr11	PacBio	exon	68189917	68190152	.	-	.	gene_id "ENSG00000110066"; transcript_id "G1559.4";
chr11	PacBio	exon	68213477	68213754	.	-	.	gene_id "ENSG00000110066"; transcript_id "G1559.4";
chr11	PacBio	CDS	68157688	68159171	.	-	.	gene_id "ENSG00000110066"; transcript_id "G1559.4";
chr11	PacBio	CDS	68166982	68167178	.	-	.	gene_id "ENSG00000110066"; transcript_id "G1559.4";
chr11	PacBio	CDS	68171015	68171151	.	-	.	gene_id "ENSG00000110066"; transcript_id "G1559.4";
chr11	PacBio	CDS	68171232	68171251	.	-	.	gene_id "ENSG00000110066"; transcript_id "G1559.4";
chr11	PacBio	CDS	68171543	68171709	.	-	.	gene_id "ENSG00000110066"; transcript_id "G1559.4";
chr11	PacBio	CDS	68173804	68173913	.	-	.	gene_id "ENSG00000110066"; transcript_id "G1559.4";
chr11	PacBio	CDS	68175018	68175183	.	-	.	gene_id "ENSG00000110066"; transcript_id "G1559.4";
chr11	PacBio	CDS	68180132	68180200	.	-	.	gene_id "ENSG00000110066"; transcript_id "G1559.4";
chr11	PacBio	CDS	68185781	68185928	.	-	.	gene_id "ENSG00000110066"; transcript_id "G1559.4";
chr11	PacBio	CDS	68189917	68190076	.	-	.	gene_id "ENSG00000110066"; transcript_id "G1559.4";
chr11	PacBio	transcript	68165716	68213852	.	-	.	gene_id "ENSG00000110066"; transcript_id "G1559.5";
chr11	PacBio	exon	68165716	68167178	.	-	.	gene_id "ENSG00000110066"; transcript_id "G1559.5";
chr11	PacBio	exon	68171015	68171151	.	-	.	gene_id "ENSG00000110066"; transcript_id "G1559.5";
chr11	PacBio	exon	68171232	68171251	.	-	.	gene_id "ENSG00000110066"; transcript_id "G1559.5";
chr11	PacBio	exon	68171543	68171709	.	-	.	gene_id "ENSG00000110066"; transcript_id "G1559.5";
chr11	PacBio	exon	68173804	68173913	.	-	.	gene_id "ENSG00000110066"; transcript_id "G1559.5";
chr11	PacBio	exon	68175018	68175183	.	-	.	gene_id "ENSG00000110066"; transcript_id "G1559.5";
chr11	PacBio	exon	68180132	68180200	.	-	.	gene_id "ENSG00000110066"; transcript_id "G1559.5";
chr11	PacBio	exon	68185781	68185928	.	-	.	gene_id "ENSG00000110066"; transcript_id "G1559.5";
chr11	PacBio	exon	68189917	68190152	.	-	.	gene_id "ENSG00000110066"; transcript_id "G1559.5";
chr11	PacBio	exon	68213477	68213852	.	-	.	gene_id "ENSG00000110066"; transcript_id "G1559.5";
chr11	PacBio	CDS	68166974	68167178	.	-	.	gene_id "ENSG00000110066"; transcript_id "G1559.5";
chr11	PacBio	CDS	68171015	68171151	.	-	.	gene_id "ENSG00000110066"; transcript_id "G1559.5";
chr11	PacBio	CDS	68171232	68171251	.	-	.	gene_id "ENSG00000110066"; transcript_id "G1559.5";
chr11	PacBio	CDS	68171543	68171709	.	-	.	gene_id "ENSG00000110066"; transcript_id "G1559.5";
chr11	PacBio	CDS	68173804	68173913	.	-	.	gene_id "ENSG00000110066"; transcript_id "G1559.5";
chr11	PacBio	CDS	68175018	68175183	.	-	.	gene_id "ENSG00000110066"; transcript_id "G1559.5";
chr11	PacBio	CDS	68180132	68180200	.	-	.	gene_id "ENSG00000110066"; transcript_id "G1559.5";
chr11	PacBio	CDS	68185781	68185928	.	-	.	gene_id "ENSG00000110066"; transcript_id "G1559.5";
chr11	PacBio	CDS	68189917	68190076	.	-	.	gene_id "ENSG00000110066"; transcript_id "G1559.5";
chr11	PacBio	transcript	68165718	68213648	.	-	.	gene_id "ENSG00000110066"; transcript_id "G1559.6";
chr11	PacBio	exon	68165718	68167178	.	-	.	gene_id "ENSG00000110066"; transcript_id "G1559.6";
chr11	PacBio	exon	68171015	68171151	.	-	.	gene_id "ENSG00000110066"; transcript_id "G1559.6";
chr11	PacBio	exon	68171232	68171251	.	-	.	gene_id "ENSG00000110066"; transcript_id "G1559.6";
chr11	PacBio	exon	68171543	68171709	.	-	.	gene_id "ENSG00000110066"; transcript_id "G1559.6";
chr11	PacBio	exon	68173804	68173913	.	-	.	gene_id "ENSG00000110066"; transcript_id "G1559.6";
chr11	PacBio	exon	68175018	68175183	.	-	.	gene_id "ENSG00000110066"; transcript_id "G1559.6";
chr11	PacBio	exon	68180132	68180200	.	-	.	gene_id "ENSG00000110066"; transcript_id "G1559.6";
chr11	PacBio	exon	68185781	68185928	.	-	.	gene_id "ENSG00000110066"; transcript_id "G1559.6";
chr11	PacBio	exon	68213477	68213648	.	-	.	gene_id "ENSG00000110066"; transcript_id "G1559.6";
chr11	PacBio	CDS	68166974	68167178	.	-	.	gene_id "ENSG00000110066"; transcript_id "G1559.6";
chr11	PacBio	CDS	68171015	68171151	.	-	.	gene_id "ENSG00000110066"; transcript_id "G1559.6";
chr11	PacBio	CDS	68171232	68171251	.	-	.	gene_id "ENSG00000110066"; transcript_id "G1559.6";
chr11	PacBio	CDS	68171543	68171709	.	-	.	gene_id "ENSG00000110066"; transcript_id "G1559.6";
chr11	PacBio	CDS	68173804	68173913	.	-	.	gene_id "ENSG00000110066"; transcript_id "G1559.6";
chr11	PacBio	CDS	68175018	68175183	.	-	.	gene_id "ENSG00000110066"; transcript_id "G1559.6";
chr11	PacBio	CDS	68180132	68180200	.	-	.	gene_id "ENSG00000110066"; transcript_id "G1559.6";
chr11	PacBio	CDS	68185781	68185875	.	-	.	gene_id "ENSG00000110066"; transcript_id "G1559.6";
chr11	PacBio	transcript	68165719	68213646	.	-	.	gene_id "ENSG00000110066"; transcript_id "G1559.7";
chr11	PacBio	exon	68165719	68167178	.	-	.	gene_id "ENSG00000110066"; transcript_id "G1559.7";
chr11	PacBio	exon	68171015	68171151	.	-	.	gene_id "ENSG00000110066"; transcript_id "G1559.7";
chr11	PacBio	exon	68171232	68171251	.	-	.	gene_id "ENSG00000110066"; transcript_id "G1559.7";
chr11	PacBio	exon	68171543	68171709	.	-	.	gene_id "ENSG00000110066"; transcript_id "G1559.7";
chr11	PacBio	exon	68173804	68173913	.	-	.	gene_id "ENSG00000110066"; transcript_id "G1559.7";
chr11	PacBio	exon	68175018	68175183	.	-	.	gene_id "ENSG00000110066"; transcript_id "G1559.7";
chr11	PacBio	exon	68185781	68185928	.	-	.	gene_id "ENSG00000110066"; transcript_id "G1559.7";
chr11	PacBio	exon	68189917	68190152	.	-	.	gene_id "ENSG00000110066"; transcript_id "G1559.7";
chr11	PacBio	exon	68213477	68213646	.	-	.	gene_id "ENSG00000110066"; transcript_id "G1559.7";
chr11	PacBio	CDS	68166974	68167178	.	-	.	gene_id "ENSG00000110066"; transcript_id "G1559.7";
chr11	PacBio	CDS	68171015	68171151	.	-	.	gene_id "ENSG00000110066"; transcript_id "G1559.7";
chr11	PacBio	CDS	68171232	68171251	.	-	.	gene_id "ENSG00000110066"; transcript_id "G1559.7";
chr11	PacBio	CDS	68171543	68171709	.	-	.	gene_id "ENSG00000110066"; transcript_id "G1559.7";
chr11	PacBio	CDS	68173804	68173913	.	-	.	gene_id "ENSG00000110066"; transcript_id "G1559.7";
chr11	PacBio	CDS	68175018	68175183	.	-	.	gene_id "ENSG00000110066"; transcript_id "G1559.7";
chr11	PacBio	CDS	68185781	68185928	.	-	.	gene_id "ENSG00000110066"; transcript_id "G1559.7";
chr11	PacBio	CDS	68189917	68190076	.	-	.	gene_id "ENSG00000110066"; transcript_id "G1559.7";
chr11	PacBio	transcript	68166303	68213665	.	-	.	gene_id "ENSG00000110066"; transcript_id "G1559.8";
chr11	PacBio	exon	68166303	68167178	.	-	.	gene_id "ENSG00000110066"; transcript_id "G1559.8";
chr11	PacBio	exon	68171015	68171151	.	-	.	gene_id "ENSG00000110066"; transcript_id "G1559.8";
chr11	PacBio	exon	68171232	68171251	.	-	.	gene_id "ENSG00000110066"; transcript_id "G1559.8";
chr11	PacBio	exon	68171543	68171709	.	-	.	gene_id "ENSG00000110066"; transcript_id "G1559.8";
chr11	PacBio	exon	68173804	68173913	.	-	.	gene_id "ENSG00000110066"; transcript_id "G1559.8";
chr11	PacBio	exon	68175018	68175183	.	-	.	gene_id "ENSG00000110066"; transcript_id "G1559.8";
chr11	PacBio	exon	68180132	68180200	.	-	.	gene_id "ENSG00000110066"; transcript_id "G1559.8";
chr11	PacBio	exon	68185781	68185928	.	-	.	gene_id "ENSG00000110066"; transcript_id "G1559.8";
chr11	PacBio	exon	68189917	68190152	.	-	.	gene_id "ENSG00000110066"; transcript_id "G1559.8";
chr11	PacBio	exon	68213477	68213665	.	-	.	gene_id "ENSG00000110066"; transcript_id "G1559.8";
chr11	PacBio	CDS	68166974	68167178	.	-	.	gene_id "ENSG00000110066"; transcript_id "G1559.8";
chr11	PacBio	CDS	68171015	68171151	.	-	.	gene_id "ENSG00000110066"; transcript_id "G1559.8";
chr11	PacBio	CDS	68171232	68171251	.	-	.	gene_id "ENSG00000110066"; transcript_id "G1559.8";
chr11	PacBio	CDS	68171543	68171709	.	-	.	gene_id "ENSG00000110066"; transcript_id "G1559.8";
chr11	PacBio	CDS	68173804	68173913	.	-	.	gene_id "ENSG00000110066"; transcript_id "G1559.8";
chr11	PacBio	CDS	68175018	68175183	.	-	.	gene_id "ENSG00000110066"; transcript_id "G1559.8";
chr11	PacBio	CDS	68180132	68180200	.	-	.	gene_id "ENSG00000110066"; transcript_id "G1559.8";
chr11	PacBio	CDS	68185781	68185928	.	-	.	gene_id "ENSG00000110066"; transcript_id "G1559.8";
chr11	PacBio	CDS	68189917	68190076	.	-	.	gene_id "ENSG00000110066"; transcript_id "G1559.8";
chr11	PacBio	transcript	68460714	68614591	.	+	.	gene_id "ENSG00000110075"; transcript_id "G1560.2";
chr11	PacBio	exon	68460714	68460827	.	+	.	gene_id "ENSG00000110075"; transcript_id "G1560.2";
chr11	PacBio	exon	68505145	68505271	.	+	.	gene_id "ENSG00000110075"; transcript_id "G1560.2";
chr11	PacBio	exon	68519501	68519651	.	+	.	gene_id "ENSG00000110075"; transcript_id "G1560.2";
chr11	PacBio	exon	68537659	68537891	.	+	.	gene_id "ENSG00000110075"; transcript_id "G1560.2";
chr11	PacBio	exon	68544838	68545024	.	+	.	gene_id "ENSG00000110075"; transcript_id "G1560.2";
chr11	PacBio	exon	68548067	68548204	.	+	.	gene_id "ENSG00000110075"; transcript_id "G1560.2";
chr11	PacBio	exon	68551121	68551186	.	+	.	gene_id "ENSG00000110075"; transcript_id "G1560.2";
chr11	PacBio	exon	68554145	68554257	.	+	.	gene_id "ENSG00000110075"; transcript_id "G1560.2";
chr11	PacBio	exon	68558566	68558679	.	+	.	gene_id "ENSG00000110075"; transcript_id "G1560.2";
chr11	PacBio	exon	68564303	68564432	.	+	.	gene_id "ENSG00000110075"; transcript_id "G1560.2";
chr11	PacBio	exon	68567014	68567166	.	+	.	gene_id "ENSG00000110075"; transcript_id "G1560.2";
chr11	PacBio	exon	68569748	68569897	.	+	.	gene_id "ENSG00000110075"; transcript_id "G1560.2";
chr11	PacBio	exon	68571040	68571104	.	+	.	gene_id "ENSG00000110075"; transcript_id "G1560.2";
chr11	PacBio	exon	68574109	68574224	.	+	.	gene_id "ENSG00000110075"; transcript_id "G1560.2";
chr11	PacBio	exon	68575958	68576043	.	+	.	gene_id "ENSG00000110075"; transcript_id "G1560.2";
chr11	PacBio	exon	68587927	68588024	.	+	.	gene_id "ENSG00000110075"; transcript_id "G1560.2";
chr11	PacBio	exon	68590660	68590714	.	+	.	gene_id "ENSG00000110075"; transcript_id "G1560.2";
chr11	PacBio	exon	68591576	68591706	.	+	.	gene_id "ENSG00000110075"; transcript_id "G1560.2";
chr11	PacBio	exon	68596097	68596218	.	+	.	gene_id "ENSG00000110075"; transcript_id "G1560.2";
chr11	PacBio	exon	68600341	68600494	.	+	.	gene_id "ENSG00000110075"; transcript_id "G1560.2";
chr11	PacBio	exon	68601863	68601969	.	+	.	gene_id "ENSG00000110075"; transcript_id "G1560.2";
chr11	PacBio	exon	68603342	68603492	.	+	.	gene_id "ENSG00000110075"; transcript_id "G1560.2";
chr11	PacBio	exon	68609904	68610023	.	+	.	gene_id "ENSG00000110075"; transcript_id "G1560.2";
chr11	PacBio	exon	68613066	68614591	.	+	.	gene_id "ENSG00000110075"; transcript_id "G1560.2";
chr11	PacBio	CDS	68537665	68537891	.	+	.	gene_id "ENSG00000110075"; transcript_id "G1560.2";
chr11	PacBio	CDS	68544838	68545024	.	+	.	gene_id "ENSG00000110075"; transcript_id "G1560.2";
chr11	PacBio	CDS	68548067	68548204	.	+	.	gene_id "ENSG00000110075"; transcript_id "G1560.2";
chr11	PacBio	CDS	68551121	68551186	.	+	.	gene_id "ENSG00000110075"; transcript_id "G1560.2";
chr11	PacBio	CDS	68554145	68554257	.	+	.	gene_id "ENSG00000110075"; transcript_id "G1560.2";
chr11	PacBio	CDS	68558566	68558679	.	+	.	gene_id "ENSG00000110075"; transcript_id "G1560.2";
chr11	PacBio	CDS	68564303	68564432	.	+	.	gene_id "ENSG00000110075"; transcript_id "G1560.2";
chr11	PacBio	CDS	68567014	68567166	.	+	.	gene_id "ENSG00000110075"; transcript_id "G1560.2";
chr11	PacBio	CDS	68569748	68569897	.	+	.	gene_id "ENSG00000110075"; transcript_id "G1560.2";
chr11	PacBio	CDS	68571040	68571104	.	+	.	gene_id "ENSG00000110075"; transcript_id "G1560.2";
chr11	PacBio	CDS	68574109	68574224	.	+	.	gene_id "ENSG00000110075"; transcript_id "G1560.2";
chr11	PacBio	CDS	68575958	68576043	.	+	.	gene_id "ENSG00000110075"; transcript_id "G1560.2";
chr11	PacBio	CDS	68587927	68588024	.	+	.	gene_id "ENSG00000110075"; transcript_id "G1560.2";
chr11	PacBio	CDS	68590660	68590714	.	+	.	gene_id "ENSG00000110075"; transcript_id "G1560.2";
chr11	PacBio	CDS	68591576	68591706	.	+	.	gene_id "ENSG00000110075"; transcript_id "G1560.2";
chr11	PacBio	CDS	68596097	68596218	.	+	.	gene_id "ENSG00000110075"; transcript_id "G1560.2";
chr11	PacBio	CDS	68600341	68600494	.	+	.	gene_id "ENSG00000110075"; transcript_id "G1560.2";
chr11	PacBio	CDS	68601863	68601969	.	+	.	gene_id "ENSG00000110075"; transcript_id "G1560.2";
chr11	PacBio	CDS	68603342	68603492	.	+	.	gene_id "ENSG00000110075"; transcript_id "G1560.2";
chr11	PacBio	CDS	68609904	68610023	.	+	.	gene_id "ENSG00000110075"; transcript_id "G1560.2";
chr11	PacBio	CDS	68613066	68613117	.	+	.	gene_id "ENSG00000110075"; transcript_id "G1560.2";
chr11	PacBio	transcript	68460724	68615330	.	+	.	gene_id "ENSG00000110075"; transcript_id "G1560.3";
chr11	PacBio	exon	68460724	68460827	.	+	.	gene_id "ENSG00000110075"; transcript_id "G1560.3";
chr11	PacBio	exon	68519501	68519651	.	+	.	gene_id "ENSG00000110075"; transcript_id "G1560.3";
chr11	PacBio	exon	68537659	68537891	.	+	.	gene_id "ENSG00000110075"; transcript_id "G1560.3";
chr11	PacBio	exon	68544838	68545024	.	+	.	gene_id "ENSG00000110075"; transcript_id "G1560.3";
chr11	PacBio	exon	68548067	68548204	.	+	.	gene_id "ENSG00000110075"; transcript_id "G1560.3";
chr11	PacBio	exon	68551121	68551186	.	+	.	gene_id "ENSG00000110075"; transcript_id "G1560.3";
chr11	PacBio	exon	68554145	68554257	.	+	.	gene_id "ENSG00000110075"; transcript_id "G1560.3";
chr11	PacBio	exon	68558566	68558679	.	+	.	gene_id "ENSG00000110075"; transcript_id "G1560.3";
chr11	PacBio	exon	68564303	68564432	.	+	.	gene_id "ENSG00000110075"; transcript_id "G1560.3";
chr11	PacBio	exon	68567014	68567166	.	+	.	gene_id "ENSG00000110075"; transcript_id "G1560.3";
chr11	PacBio	exon	68569748	68569897	.	+	.	gene_id "ENSG00000110075"; transcript_id "G1560.3";
chr11	PacBio	exon	68571040	68571104	.	+	.	gene_id "ENSG00000110075"; transcript_id "G1560.3";
chr11	PacBio	exon	68574109	68574224	.	+	.	gene_id "ENSG00000110075"; transcript_id "G1560.3";
chr11	PacBio	exon	68575958	68576043	.	+	.	gene_id "ENSG00000110075"; transcript_id "G1560.3";
chr11	PacBio	exon	68583043	68583129	.	+	.	gene_id "ENSG00000110075"; transcript_id "G1560.3";
chr11	PacBio	exon	68587927	68588024	.	+	.	gene_id "ENSG00000110075"; transcript_id "G1560.3";
chr11	PacBio	exon	68590660	68590714	.	+	.	gene_id "ENSG00000110075"; transcript_id "G1560.3";
chr11	PacBio	exon	68591576	68591706	.	+	.	gene_id "ENSG00000110075"; transcript_id "G1560.3";
chr11	PacBio	exon	68596097	68596218	.	+	.	gene_id "ENSG00000110075"; transcript_id "G1560.3";
chr11	PacBio	exon	68600341	68600494	.	+	.	gene_id "ENSG00000110075"; transcript_id "G1560.3";
chr11	PacBio	exon	68601863	68601969	.	+	.	gene_id "ENSG00000110075"; transcript_id "G1560.3";
chr11	PacBio	exon	68603342	68603492	.	+	.	gene_id "ENSG00000110075"; transcript_id "G1560.3";
chr11	PacBio	exon	68609904	68610023	.	+	.	gene_id "ENSG00000110075"; transcript_id "G1560.3";
chr11	PacBio	exon	68613066	68615330	.	+	.	gene_id "ENSG00000110075"; transcript_id "G1560.3";
chr11	PacBio	CDS	68537665	68537891	.	+	.	gene_id "ENSG00000110075"; transcript_id "G1560.3";
chr11	PacBio	CDS	68544838	68545024	.	+	.	gene_id "ENSG00000110075"; transcript_id "G1560.3";
chr11	PacBio	CDS	68548067	68548204	.	+	.	gene_id "ENSG00000110075"; transcript_id "G1560.3";
chr11	PacBio	CDS	68551121	68551186	.	+	.	gene_id "ENSG00000110075"; transcript_id "G1560.3";
chr11	PacBio	CDS	68554145	68554257	.	+	.	gene_id "ENSG00000110075"; transcript_id "G1560.3";
chr11	PacBio	CDS	68558566	68558679	.	+	.	gene_id "ENSG00000110075"; transcript_id "G1560.3";
chr11	PacBio	CDS	68564303	68564432	.	+	.	gene_id "ENSG00000110075"; transcript_id "G1560.3";
chr11	PacBio	CDS	68567014	68567166	.	+	.	gene_id "ENSG00000110075"; transcript_id "G1560.3";
chr11	PacBio	CDS	68569748	68569897	.	+	.	gene_id "ENSG00000110075"; transcript_id "G1560.3";
chr11	PacBio	CDS	68571040	68571104	.	+	.	gene_id "ENSG00000110075"; transcript_id "G1560.3";
chr11	PacBio	CDS	68574109	68574224	.	+	.	gene_id "ENSG00000110075"; transcript_id "G1560.3";
chr11	PacBio	CDS	68575958	68576043	.	+	.	gene_id "ENSG00000110075"; transcript_id "G1560.3";
chr11	PacBio	CDS	68583043	68583129	.	+	.	gene_id "ENSG00000110075"; transcript_id "G1560.3";
chr11	PacBio	CDS	68587927	68588024	.	+	.	gene_id "ENSG00000110075"; transcript_id "G1560.3";
chr11	PacBio	CDS	68590660	68590714	.	+	.	gene_id "ENSG00000110075"; transcript_id "G1560.3";
chr11	PacBio	CDS	68591576	68591706	.	+	.	gene_id "ENSG00000110075"; transcript_id "G1560.3";
chr11	PacBio	CDS	68596097	68596218	.	+	.	gene_id "ENSG00000110075"; transcript_id "G1560.3";
chr11	PacBio	CDS	68600341	68600494	.	+	.	gene_id "ENSG00000110075"; transcript_id "G1560.3";
chr11	PacBio	CDS	68601863	68601969	.	+	.	gene_id "ENSG00000110075"; transcript_id "G1560.3";
chr11	PacBio	CDS	68603342	68603492	.	+	.	gene_id "ENSG00000110075"; transcript_id "G1560.3";
chr11	PacBio	CDS	68609904	68610023	.	+	.	gene_id "ENSG00000110075"; transcript_id "G1560.3";
chr11	PacBio	CDS	68613066	68613117	.	+	.	gene_id "ENSG00000110075"; transcript_id "G1560.3";
chr11	PacBio	transcript	68460729	68592020	.	+	.	gene_id "ENSG00000110075"; transcript_id "G1560.6";
chr11	PacBio	exon	68460729	68460827	.	+	.	gene_id "ENSG00000110075"; transcript_id "G1560.6";
chr11	PacBio	exon	68519501	68519651	.	+	.	gene_id "ENSG00000110075"; transcript_id "G1560.6";
chr11	PacBio	exon	68537659	68537891	.	+	.	gene_id "ENSG00000110075"; transcript_id "G1560.6";
chr11	PacBio	exon	68544838	68545024	.	+	.	gene_id "ENSG00000110075"; transcript_id "G1560.6";
chr11	PacBio	exon	68548067	68548204	.	+	.	gene_id "ENSG00000110075"; transcript_id "G1560.6";
chr11	PacBio	exon	68551121	68551186	.	+	.	gene_id "ENSG00000110075"; transcript_id "G1560.6";
chr11	PacBio	exon	68554145	68554257	.	+	.	gene_id "ENSG00000110075"; transcript_id "G1560.6";
chr11	PacBio	exon	68558566	68558679	.	+	.	gene_id "ENSG00000110075"; transcript_id "G1560.6";
chr11	PacBio	exon	68564303	68564432	.	+	.	gene_id "ENSG00000110075"; transcript_id "G1560.6";
chr11	PacBio	exon	68567014	68567166	.	+	.	gene_id "ENSG00000110075"; transcript_id "G1560.6";
chr11	PacBio	exon	68569748	68569897	.	+	.	gene_id "ENSG00000110075"; transcript_id "G1560.6";
chr11	PacBio	exon	68571040	68571104	.	+	.	gene_id "ENSG00000110075"; transcript_id "G1560.6";
chr11	PacBio	exon	68574109	68574224	.	+	.	gene_id "ENSG00000110075"; transcript_id "G1560.6";
chr11	PacBio	exon	68575958	68576043	.	+	.	gene_id "ENSG00000110075"; transcript_id "G1560.6";
chr11	PacBio	exon	68583043	68583129	.	+	.	gene_id "ENSG00000110075"; transcript_id "G1560.6";
chr11	PacBio	exon	68587927	68588024	.	+	.	gene_id "ENSG00000110075"; transcript_id "G1560.6";
chr11	PacBio	exon	68590660	68590714	.	+	.	gene_id "ENSG00000110075"; transcript_id "G1560.6";
chr11	PacBio	exon	68591576	68592020	.	+	.	gene_id "ENSG00000110075"; transcript_id "G1560.6";
chr11	PacBio	CDS	68537665	68537891	.	+	.	gene_id "ENSG00000110075"; transcript_id "G1560.6";
chr11	PacBio	CDS	68544838	68545024	.	+	.	gene_id "ENSG00000110075"; transcript_id "G1560.6";
chr11	PacBio	CDS	68548067	68548204	.	+	.	gene_id "ENSG00000110075"; transcript_id "G1560.6";
chr11	PacBio	CDS	68551121	68551186	.	+	.	gene_id "ENSG00000110075"; transcript_id "G1560.6";
chr11	PacBio	CDS	68554145	68554257	.	+	.	gene_id "ENSG00000110075"; transcript_id "G1560.6";
chr11	PacBio	CDS	68558566	68558679	.	+	.	gene_id "ENSG00000110075"; transcript_id "G1560.6";
chr11	PacBio	CDS	68564303	68564432	.	+	.	gene_id "ENSG00000110075"; transcript_id "G1560.6";
chr11	PacBio	CDS	68567014	68567166	.	+	.	gene_id "ENSG00000110075"; transcript_id "G1560.6";
chr11	PacBio	CDS	68569748	68569897	.	+	.	gene_id "ENSG00000110075"; transcript_id "G1560.6";
chr11	PacBio	CDS	68571040	68571104	.	+	.	gene_id "ENSG00000110075"; transcript_id "G1560.6";
chr11	PacBio	CDS	68574109	68574224	.	+	.	gene_id "ENSG00000110075"; transcript_id "G1560.6";
chr11	PacBio	CDS	68575958	68576043	.	+	.	gene_id "ENSG00000110075"; transcript_id "G1560.6";
chr11	PacBio	CDS	68583043	68583129	.	+	.	gene_id "ENSG00000110075"; transcript_id "G1560.6";
chr11	PacBio	CDS	68587927	68588024	.	+	.	gene_id "ENSG00000110075"; transcript_id "G1560.6";
chr11	PacBio	CDS	68590660	68590714	.	+	.	gene_id "ENSG00000110075"; transcript_id "G1560.6";
chr11	PacBio	CDS	68591576	68591710	.	+	.	gene_id "ENSG00000110075"; transcript_id "G1560.6";
chr11	PacBio	transcript	68460729	68614587	.	+	.	gene_id "ENSG00000110075"; transcript_id "G1560.5";
chr11	PacBio	exon	68460729	68460827	.	+	.	gene_id "ENSG00000110075"; transcript_id "G1560.5";
chr11	PacBio	exon	68519501	68519651	.	+	.	gene_id "ENSG00000110075"; transcript_id "G1560.5";
chr11	PacBio	exon	68522494	68522689	.	+	.	gene_id "ENSG00000110075"; transcript_id "G1560.5";
chr11	PacBio	exon	68537659	68537891	.	+	.	gene_id "ENSG00000110075"; transcript_id "G1560.5";
chr11	PacBio	exon	68544838	68545024	.	+	.	gene_id "ENSG00000110075"; transcript_id "G1560.5";
chr11	PacBio	exon	68548067	68548204	.	+	.	gene_id "ENSG00000110075"; transcript_id "G1560.5";
chr11	PacBio	exon	68551121	68551186	.	+	.	gene_id "ENSG00000110075"; transcript_id "G1560.5";
chr11	PacBio	exon	68554145	68554257	.	+	.	gene_id "ENSG00000110075"; transcript_id "G1560.5";
chr11	PacBio	exon	68558566	68558679	.	+	.	gene_id "ENSG00000110075"; transcript_id "G1560.5";
chr11	PacBio	exon	68564303	68564432	.	+	.	gene_id "ENSG00000110075"; transcript_id "G1560.5";
chr11	PacBio	exon	68567014	68567166	.	+	.	gene_id "ENSG00000110075"; transcript_id "G1560.5";
chr11	PacBio	exon	68569748	68569897	.	+	.	gene_id "ENSG00000110075"; transcript_id "G1560.5";
chr11	PacBio	exon	68571040	68571104	.	+	.	gene_id "ENSG00000110075"; transcript_id "G1560.5";
chr11	PacBio	exon	68574109	68574224	.	+	.	gene_id "ENSG00000110075"; transcript_id "G1560.5";
chr11	PacBio	exon	68575958	68576043	.	+	.	gene_id "ENSG00000110075"; transcript_id "G1560.5";
chr11	PacBio	exon	68587927	68588024	.	+	.	gene_id "ENSG00000110075"; transcript_id "G1560.5";
chr11	PacBio	exon	68590660	68590714	.	+	.	gene_id "ENSG00000110075"; transcript_id "G1560.5";
chr11	PacBio	exon	68591576	68591706	.	+	.	gene_id "ENSG00000110075"; transcript_id "G1560.5";
chr11	PacBio	exon	68596097	68596218	.	+	.	gene_id "ENSG00000110075"; transcript_id "G1560.5";
chr11	PacBio	exon	68600341	68600494	.	+	.	gene_id "ENSG00000110075"; transcript_id "G1560.5";
chr11	PacBio	exon	68601863	68601969	.	+	.	gene_id "ENSG00000110075"; transcript_id "G1560.5";
chr11	PacBio	exon	68603342	68603492	.	+	.	gene_id "ENSG00000110075"; transcript_id "G1560.5";
chr11	PacBio	exon	68609904	68610023	.	+	.	gene_id "ENSG00000110075"; transcript_id "G1560.5";
chr11	PacBio	exon	68613066	68614587	.	+	.	gene_id "ENSG00000110075"; transcript_id "G1560.5";
chr11	PacBio	CDS	68537665	68537891	.	+	.	gene_id "ENSG00000110075"; transcript_id "G1560.5";
chr11	PacBio	CDS	68544838	68545024	.	+	.	gene_id "ENSG00000110075"; transcript_id "G1560.5";
chr11	PacBio	CDS	68548067	68548204	.	+	.	gene_id "ENSG00000110075"; transcript_id "G1560.5";
chr11	PacBio	CDS	68551121	68551186	.	+	.	gene_id "ENSG00000110075"; transcript_id "G1560.5";
chr11	PacBio	CDS	68554145	68554257	.	+	.	gene_id "ENSG00000110075"; transcript_id "G1560.5";
chr11	PacBio	CDS	68558566	68558679	.	+	.	gene_id "ENSG00000110075"; transcript_id "G1560.5";
chr11	PacBio	CDS	68564303	68564432	.	+	.	gene_id "ENSG00000110075"; transcript_id "G1560.5";
chr11	PacBio	CDS	68567014	68567166	.	+	.	gene_id "ENSG00000110075"; transcript_id "G1560.5";
chr11	PacBio	CDS	68569748	68569897	.	+	.	gene_id "ENSG00000110075"; transcript_id "G1560.5";
chr11	PacBio	CDS	68571040	68571104	.	+	.	gene_id "ENSG00000110075"; transcript_id "G1560.5";
chr11	PacBio	CDS	68574109	68574224	.	+	.	gene_id "ENSG00000110075"; transcript_id "G1560.5";
chr11	PacBio	CDS	68575958	68576043	.	+	.	gene_id "ENSG00000110075"; transcript_id "G1560.5";
chr11	PacBio	CDS	68587927	68588024	.	+	.	gene_id "ENSG00000110075"; transcript_id "G1560.5";
chr11	PacBio	CDS	68590660	68590714	.	+	.	gene_id "ENSG00000110075"; transcript_id "G1560.5";
chr11	PacBio	CDS	68591576	68591706	.	+	.	gene_id "ENSG00000110075"; transcript_id "G1560.5";
chr11	PacBio	CDS	68596097	68596218	.	+	.	gene_id "ENSG00000110075"; transcript_id "G1560.5";
chr11	PacBio	CDS	68600341	68600494	.	+	.	gene_id "ENSG00000110075"; transcript_id "G1560.5";
chr11	PacBio	CDS	68601863	68601969	.	+	.	gene_id "ENSG00000110075"; transcript_id "G1560.5";
chr11	PacBio	CDS	68603342	68603492	.	+	.	gene_id "ENSG00000110075"; transcript_id "G1560.5";
chr11	PacBio	CDS	68609904	68610023	.	+	.	gene_id "ENSG00000110075"; transcript_id "G1560.5";
chr11	PacBio	CDS	68613066	68613117	.	+	.	gene_id "ENSG00000110075"; transcript_id "G1560.5";
chr11	PacBio	transcript	68460729	68614831	.	+	.	gene_id "ENSG00000110075"; transcript_id "G1560.7";
chr11	PacBio	exon	68460729	68460827	.	+	.	gene_id "ENSG00000110075"; transcript_id "G1560.7";
chr11	PacBio	exon	68519501	68519651	.	+	.	gene_id "ENSG00000110075"; transcript_id "G1560.7";
chr11	PacBio	exon	68537659	68537891	.	+	.	gene_id "ENSG00000110075"; transcript_id "G1560.7";
chr11	PacBio	exon	68544838	68545024	.	+	.	gene_id "ENSG00000110075"; transcript_id "G1560.7";
chr11	PacBio	exon	68548067	68548204	.	+	.	gene_id "ENSG00000110075"; transcript_id "G1560.7";
chr11	PacBio	exon	68551121	68551186	.	+	.	gene_id "ENSG00000110075"; transcript_id "G1560.7";
chr11	PacBio	exon	68554145	68554257	.	+	.	gene_id "ENSG00000110075"; transcript_id "G1560.7";
chr11	PacBio	exon	68558566	68558679	.	+	.	gene_id "ENSG00000110075"; transcript_id "G1560.7";
chr11	PacBio	exon	68564303	68564432	.	+	.	gene_id "ENSG00000110075"; transcript_id "G1560.7";
chr11	PacBio	exon	68567014	68567166	.	+	.	gene_id "ENSG00000110075"; transcript_id "G1560.7";
chr11	PacBio	exon	68569748	68569897	.	+	.	gene_id "ENSG00000110075"; transcript_id "G1560.7";
chr11	PacBio	exon	68571040	68571104	.	+	.	gene_id "ENSG00000110075"; transcript_id "G1560.7";
chr11	PacBio	exon	68574109	68574224	.	+	.	gene_id "ENSG00000110075"; transcript_id "G1560.7";
chr11	PacBio	exon	68575958	68576043	.	+	.	gene_id "ENSG00000110075"; transcript_id "G1560.7";
chr11	PacBio	exon	68587927	68588024	.	+	.	gene_id "ENSG00000110075"; transcript_id "G1560.7";
chr11	PacBio	exon	68590660	68590714	.	+	.	gene_id "ENSG00000110075"; transcript_id "G1560.7";
chr11	PacBio	exon	68591576	68591706	.	+	.	gene_id "ENSG00000110075"; transcript_id "G1560.7";
chr11	PacBio	exon	68596097	68596218	.	+	.	gene_id "ENSG00000110075"; transcript_id "G1560.7";
chr11	PacBio	exon	68600341	68600494	.	+	.	gene_id "ENSG00000110075"; transcript_id "G1560.7";
chr11	PacBio	exon	68601863	68601969	.	+	.	gene_id "ENSG00000110075"; transcript_id "G1560.7";
chr11	PacBio	exon	68603342	68603492	.	+	.	gene_id "ENSG00000110075"; transcript_id "G1560.7";
chr11	PacBio	exon	68609904	68610023	.	+	.	gene_id "ENSG00000110075"; transcript_id "G1560.7";
chr11	PacBio	exon	68613066	68614831	.	+	.	gene_id "ENSG00000110075"; transcript_id "G1560.7";
chr11	PacBio	CDS	68537665	68537891	.	+	.	gene_id "ENSG00000110075"; transcript_id "G1560.7";
chr11	PacBio	CDS	68544838	68545024	.	+	.	gene_id "ENSG00000110075"; transcript_id "G1560.7";
chr11	PacBio	CDS	68548067	68548204	.	+	.	gene_id "ENSG00000110075"; transcript_id "G1560.7";
chr11	PacBio	CDS	68551121	68551186	.	+	.	gene_id "ENSG00000110075"; transcript_id "G1560.7";
chr11	PacBio	CDS	68554145	68554257	.	+	.	gene_id "ENSG00000110075"; transcript_id "G1560.7";
chr11	PacBio	CDS	68558566	68558679	.	+	.	gene_id "ENSG00000110075"; transcript_id "G1560.7";
chr11	PacBio	CDS	68564303	68564432	.	+	.	gene_id "ENSG00000110075"; transcript_id "G1560.7";
chr11	PacBio	CDS	68567014	68567166	.	+	.	gene_id "ENSG00000110075"; transcript_id "G1560.7";
chr11	PacBio	CDS	68569748	68569897	.	+	.	gene_id "ENSG00000110075"; transcript_id "G1560.7";
chr11	PacBio	CDS	68571040	68571104	.	+	.	gene_id "ENSG00000110075"; transcript_id "G1560.7";
chr11	PacBio	CDS	68574109	68574224	.	+	.	gene_id "ENSG00000110075"; transcript_id "G1560.7";
chr11	PacBio	CDS	68575958	68576043	.	+	.	gene_id "ENSG00000110075"; transcript_id "G1560.7";
chr11	PacBio	CDS	68587927	68588024	.	+	.	gene_id "ENSG00000110075"; transcript_id "G1560.7";
chr11	PacBio	CDS	68590660	68590714	.	+	.	gene_id "ENSG00000110075"; transcript_id "G1560.7";
chr11	PacBio	CDS	68591576	68591706	.	+	.	gene_id "ENSG00000110075"; transcript_id "G1560.7";
chr11	PacBio	CDS	68596097	68596218	.	+	.	gene_id "ENSG00000110075"; transcript_id "G1560.7";
chr11	PacBio	CDS	68600341	68600494	.	+	.	gene_id "ENSG00000110075"; transcript_id "G1560.7";
chr11	PacBio	CDS	68601863	68601969	.	+	.	gene_id "ENSG00000110075"; transcript_id "G1560.7";
chr11	PacBio	CDS	68603342	68603492	.	+	.	gene_id "ENSG00000110075"; transcript_id "G1560.7";
chr11	PacBio	CDS	68609904	68610023	.	+	.	gene_id "ENSG00000110075"; transcript_id "G1560.7";
chr11	PacBio	CDS	68613066	68613117	.	+	.	gene_id "ENSG00000110075"; transcript_id "G1560.7";
chr11	PacBio	transcript	68460738	68614593	.	+	.	gene_id "ENSG00000110075"; transcript_id "G1560.8";
chr11	PacBio	exon	68460738	68460827	.	+	.	gene_id "ENSG00000110075"; transcript_id "G1560.8";
chr11	PacBio	exon	68519501	68519651	.	+	.	gene_id "ENSG00000110075"; transcript_id "G1560.8";
chr11	PacBio	exon	68522494	68522689	.	+	.	gene_id "ENSG00000110075"; transcript_id "G1560.8";
chr11	PacBio	exon	68537659	68537891	.	+	.	gene_id "ENSG00000110075"; transcript_id "G1560.8";
chr11	PacBio	exon	68544838	68545024	.	+	.	gene_id "ENSG00000110075"; transcript_id "G1560.8";
chr11	PacBio	exon	68548067	68548204	.	+	.	gene_id "ENSG00000110075"; transcript_id "G1560.8";
chr11	PacBio	exon	68551121	68551186	.	+	.	gene_id "ENSG00000110075"; transcript_id "G1560.8";
chr11	PacBio	exon	68554145	68554257	.	+	.	gene_id "ENSG00000110075"; transcript_id "G1560.8";
chr11	PacBio	exon	68558566	68558679	.	+	.	gene_id "ENSG00000110075"; transcript_id "G1560.8";
chr11	PacBio	exon	68564303	68564432	.	+	.	gene_id "ENSG00000110075"; transcript_id "G1560.8";
chr11	PacBio	exon	68567014	68567166	.	+	.	gene_id "ENSG00000110075"; transcript_id "G1560.8";
chr11	PacBio	exon	68569748	68569897	.	+	.	gene_id "ENSG00000110075"; transcript_id "G1560.8";
chr11	PacBio	exon	68571040	68571104	.	+	.	gene_id "ENSG00000110075"; transcript_id "G1560.8";
chr11	PacBio	exon	68574109	68574224	.	+	.	gene_id "ENSG00000110075"; transcript_id "G1560.8";
chr11	PacBio	exon	68575958	68576043	.	+	.	gene_id "ENSG00000110075"; transcript_id "G1560.8";
chr11	PacBio	exon	68583043	68583129	.	+	.	gene_id "ENSG00000110075"; transcript_id "G1560.8";
chr11	PacBio	exon	68587927	68588024	.	+	.	gene_id "ENSG00000110075"; transcript_id "G1560.8";
chr11	PacBio	exon	68590660	68590714	.	+	.	gene_id "ENSG00000110075"; transcript_id "G1560.8";
chr11	PacBio	exon	68591576	68591706	.	+	.	gene_id "ENSG00000110075"; transcript_id "G1560.8";
chr11	PacBio	exon	68596097	68596218	.	+	.	gene_id "ENSG00000110075"; transcript_id "G1560.8";
chr11	PacBio	exon	68600341	68600494	.	+	.	gene_id "ENSG00000110075"; transcript_id "G1560.8";
chr11	PacBio	exon	68601863	68601969	.	+	.	gene_id "ENSG00000110075"; transcript_id "G1560.8";
chr11	PacBio	exon	68603342	68603492	.	+	.	gene_id "ENSG00000110075"; transcript_id "G1560.8";
chr11	PacBio	exon	68609904	68610023	.	+	.	gene_id "ENSG00000110075"; transcript_id "G1560.8";
chr11	PacBio	exon	68613066	68614593	.	+	.	gene_id "ENSG00000110075"; transcript_id "G1560.8";
chr11	PacBio	CDS	68537665	68537891	.	+	.	gene_id "ENSG00000110075"; transcript_id "G1560.8";
chr11	PacBio	CDS	68544838	68545024	.	+	.	gene_id "ENSG00000110075"; transcript_id "G1560.8";
chr11	PacBio	CDS	68548067	68548204	.	+	.	gene_id "ENSG00000110075"; transcript_id "G1560.8";
chr11	PacBio	CDS	68551121	68551186	.	+	.	gene_id "ENSG00000110075"; transcript_id "G1560.8";
chr11	PacBio	CDS	68554145	68554257	.	+	.	gene_id "ENSG00000110075"; transcript_id "G1560.8";
chr11	PacBio	CDS	68558566	68558679	.	+	.	gene_id "ENSG00000110075"; transcript_id "G1560.8";
chr11	PacBio	CDS	68564303	68564432	.	+	.	gene_id "ENSG00000110075"; transcript_id "G1560.8";
chr11	PacBio	CDS	68567014	68567166	.	+	.	gene_id "ENSG00000110075"; transcript_id "G1560.8";
chr11	PacBio	CDS	68569748	68569897	.	+	.	gene_id "ENSG00000110075"; transcript_id "G1560.8";
chr11	PacBio	CDS	68571040	68571104	.	+	.	gene_id "ENSG00000110075"; transcript_id "G1560.8";
chr11	PacBio	CDS	68574109	68574224	.	+	.	gene_id "ENSG00000110075"; transcript_id "G1560.8";
chr11	PacBio	CDS	68575958	68576043	.	+	.	gene_id "ENSG00000110075"; transcript_id "G1560.8";
chr11	PacBio	CDS	68583043	68583129	.	+	.	gene_id "ENSG00000110075"; transcript_id "G1560.8";
chr11	PacBio	CDS	68587927	68588024	.	+	.	gene_id "ENSG00000110075"; transcript_id "G1560.8";
chr11	PacBio	CDS	68590660	68590714	.	+	.	gene_id "ENSG00000110075"; transcript_id "G1560.8";
chr11	PacBio	CDS	68591576	68591706	.	+	.	gene_id "ENSG00000110075"; transcript_id "G1560.8";
chr11	PacBio	CDS	68596097	68596218	.	+	.	gene_id "ENSG00000110075"; transcript_id "G1560.8";
chr11	PacBio	CDS	68600341	68600494	.	+	.	gene_id "ENSG00000110075"; transcript_id "G1560.8";
chr11	PacBio	CDS	68601863	68601969	.	+	.	gene_id "ENSG00000110075"; transcript_id "G1560.8";
chr11	PacBio	CDS	68603342	68603492	.	+	.	gene_id "ENSG00000110075"; transcript_id "G1560.8";
chr11	PacBio	CDS	68609904	68610023	.	+	.	gene_id "ENSG00000110075"; transcript_id "G1560.8";
chr11	PacBio	CDS	68613066	68613117	.	+	.	gene_id "ENSG00000110075"; transcript_id "G1560.8";
chr11	PacBio	transcript	68460751	68615331	.	+	.	gene_id "ENSG00000110075"; transcript_id "G1560.9";
chr11	PacBio	exon	68460751	68460827	.	+	.	gene_id "ENSG00000110075"; transcript_id "G1560.9";
chr11	PacBio	exon	68505145	68505271	.	+	.	gene_id "ENSG00000110075"; transcript_id "G1560.9";
chr11	PacBio	exon	68519501	68519651	.	+	.	gene_id "ENSG00000110075"; transcript_id "G1560.9";
chr11	PacBio	exon	68537659	68537891	.	+	.	gene_id "ENSG00000110075"; transcript_id "G1560.9";
chr11	PacBio	exon	68544838	68545024	.	+	.	gene_id "ENSG00000110075"; transcript_id "G1560.9";
chr11	PacBio	exon	68548067	68548204	.	+	.	gene_id "ENSG00000110075"; transcript_id "G1560.9";
chr11	PacBio	exon	68551121	68551186	.	+	.	gene_id "ENSG00000110075"; transcript_id "G1560.9";
chr11	PacBio	exon	68554145	68554257	.	+	.	gene_id "ENSG00000110075"; transcript_id "G1560.9";
chr11	PacBio	exon	68558566	68558679	.	+	.	gene_id "ENSG00000110075"; transcript_id "G1560.9";
chr11	PacBio	exon	68564303	68564432	.	+	.	gene_id "ENSG00000110075"; transcript_id "G1560.9";
chr11	PacBio	exon	68567014	68567166	.	+	.	gene_id "ENSG00000110075"; transcript_id "G1560.9";
chr11	PacBio	exon	68569748	68569897	.	+	.	gene_id "ENSG00000110075"; transcript_id "G1560.9";
chr11	PacBio	exon	68571040	68571104	.	+	.	gene_id "ENSG00000110075"; transcript_id "G1560.9";
chr11	PacBio	exon	68574109	68574224	.	+	.	gene_id "ENSG00000110075"; transcript_id "G1560.9";
chr11	PacBio	exon	68575958	68576043	.	+	.	gene_id "ENSG00000110075"; transcript_id "G1560.9";
chr11	PacBio	exon	68583043	68583129	.	+	.	gene_id "ENSG00000110075"; transcript_id "G1560.9";
chr11	PacBio	exon	68587927	68588024	.	+	.	gene_id "ENSG00000110075"; transcript_id "G1560.9";
chr11	PacBio	exon	68590660	68590714	.	+	.	gene_id "ENSG00000110075"; transcript_id "G1560.9";
chr11	PacBio	exon	68591576	68591706	.	+	.	gene_id "ENSG00000110075"; transcript_id "G1560.9";
chr11	PacBio	exon	68596097	68596218	.	+	.	gene_id "ENSG00000110075"; transcript_id "G1560.9";
chr11	PacBio	exon	68600341	68600494	.	+	.	gene_id "ENSG00000110075"; transcript_id "G1560.9";
chr11	PacBio	exon	68601863	68601969	.	+	.	gene_id "ENSG00000110075"; transcript_id "G1560.9";
chr11	PacBio	exon	68603342	68603492	.	+	.	gene_id "ENSG00000110075"; transcript_id "G1560.9";
chr11	PacBio	exon	68609904	68610023	.	+	.	gene_id "ENSG00000110075"; transcript_id "G1560.9";
chr11	PacBio	exon	68613066	68615331	.	+	.	gene_id "ENSG00000110075"; transcript_id "G1560.9";
chr11	PacBio	CDS	68537665	68537891	.	+	.	gene_id "ENSG00000110075"; transcript_id "G1560.9";
chr11	PacBio	CDS	68544838	68545024	.	+	.	gene_id "ENSG00000110075"; transcript_id "G1560.9";
chr11	PacBio	CDS	68548067	68548204	.	+	.	gene_id "ENSG00000110075"; transcript_id "G1560.9";
chr11	PacBio	CDS	68551121	68551186	.	+	.	gene_id "ENSG00000110075"; transcript_id "G1560.9";
chr11	PacBio	CDS	68554145	68554257	.	+	.	gene_id "ENSG00000110075"; transcript_id "G1560.9";
chr11	PacBio	CDS	68558566	68558679	.	+	.	gene_id "ENSG00000110075"; transcript_id "G1560.9";
chr11	PacBio	CDS	68564303	68564432	.	+	.	gene_id "ENSG00000110075"; transcript_id "G1560.9";
chr11	PacBio	CDS	68567014	68567166	.	+	.	gene_id "ENSG00000110075"; transcript_id "G1560.9";
chr11	PacBio	CDS	68569748	68569897	.	+	.	gene_id "ENSG00000110075"; transcript_id "G1560.9";
chr11	PacBio	CDS	68571040	68571104	.	+	.	gene_id "ENSG00000110075"; transcript_id "G1560.9";
chr11	PacBio	CDS	68574109	68574224	.	+	.	gene_id "ENSG00000110075"; transcript_id "G1560.9";
chr11	PacBio	CDS	68575958	68576043	.	+	.	gene_id "ENSG00000110075"; transcript_id "G1560.9";
chr11	PacBio	CDS	68583043	68583129	.	+	.	gene_id "ENSG00000110075"; transcript_id "G1560.9";
chr11	PacBio	CDS	68587927	68588024	.	+	.	gene_id "ENSG00000110075"; transcript_id "G1560.9";
chr11	PacBio	CDS	68590660	68590714	.	+	.	gene_id "ENSG00000110075"; transcript_id "G1560.9";
chr11	PacBio	CDS	68591576	68591706	.	+	.	gene_id "ENSG00000110075"; transcript_id "G1560.9";
chr11	PacBio	CDS	68596097	68596218	.	+	.	gene_id "ENSG00000110075"; transcript_id "G1560.9";
chr11	PacBio	CDS	68600341	68600494	.	+	.	gene_id "ENSG00000110075"; transcript_id "G1560.9";
chr11	PacBio	CDS	68601863	68601969	.	+	.	gene_id "ENSG00000110075"; transcript_id "G1560.9";
chr11	PacBio	CDS	68603342	68603492	.	+	.	gene_id "ENSG00000110075"; transcript_id "G1560.9";
chr11	PacBio	CDS	68609904	68610023	.	+	.	gene_id "ENSG00000110075"; transcript_id "G1560.9";
chr11	PacBio	CDS	68613066	68613117	.	+	.	gene_id "ENSG00000110075"; transcript_id "G1560.9";
chr11	PacBio	transcript	68460752	68615330	.	+	.	gene_id "ENSG00000110075"; transcript_id "G1560.10";
chr11	PacBio	exon	68460752	68460827	.	+	.	gene_id "ENSG00000110075"; transcript_id "G1560.10";
chr11	PacBio	exon	68505145	68505271	.	+	.	gene_id "ENSG00000110075"; transcript_id "G1560.10";
chr11	PacBio	exon	68519501	68519651	.	+	.	gene_id "ENSG00000110075"; transcript_id "G1560.10";
chr11	PacBio	exon	68537659	68537891	.	+	.	gene_id "ENSG00000110075"; transcript_id "G1560.10";
chr11	PacBio	exon	68544838	68545024	.	+	.	gene_id "ENSG00000110075"; transcript_id "G1560.10";
chr11	PacBio	exon	68548067	68548204	.	+	.	gene_id "ENSG00000110075"; transcript_id "G1560.10";
chr11	PacBio	exon	68551121	68551186	.	+	.	gene_id "ENSG00000110075"; transcript_id "G1560.10";
chr11	PacBio	exon	68554145	68554257	.	+	.	gene_id "ENSG00000110075"; transcript_id "G1560.10";
chr11	PacBio	exon	68558566	68558679	.	+	.	gene_id "ENSG00000110075"; transcript_id "G1560.10";
chr11	PacBio	exon	68564303	68564432	.	+	.	gene_id "ENSG00000110075"; transcript_id "G1560.10";
chr11	PacBio	exon	68567014	68567166	.	+	.	gene_id "ENSG00000110075"; transcript_id "G1560.10";
chr11	PacBio	exon	68569748	68569897	.	+	.	gene_id "ENSG00000110075"; transcript_id "G1560.10";
chr11	PacBio	exon	68571040	68571104	.	+	.	gene_id "ENSG00000110075"; transcript_id "G1560.10";
chr11	PacBio	exon	68574109	68574224	.	+	.	gene_id "ENSG00000110075"; transcript_id "G1560.10";
chr11	PacBio	exon	68575958	68576034	.	+	.	gene_id "ENSG00000110075"; transcript_id "G1560.10";
chr11	PacBio	exon	68587927	68588024	.	+	.	gene_id "ENSG00000110075"; transcript_id "G1560.10";
chr11	PacBio	exon	68590660	68590714	.	+	.	gene_id "ENSG00000110075"; transcript_id "G1560.10";
chr11	PacBio	exon	68591576	68591706	.	+	.	gene_id "ENSG00000110075"; transcript_id "G1560.10";
chr11	PacBio	exon	68596097	68596218	.	+	.	gene_id "ENSG00000110075"; transcript_id "G1560.10";
chr11	PacBio	exon	68600341	68600494	.	+	.	gene_id "ENSG00000110075"; transcript_id "G1560.10";
chr11	PacBio	exon	68601863	68601969	.	+	.	gene_id "ENSG00000110075"; transcript_id "G1560.10";
chr11	PacBio	exon	68603342	68603492	.	+	.	gene_id "ENSG00000110075"; transcript_id "G1560.10";
chr11	PacBio	exon	68609904	68610023	.	+	.	gene_id "ENSG00000110075"; transcript_id "G1560.10";
chr11	PacBio	exon	68613066	68615330	.	+	.	gene_id "ENSG00000110075"; transcript_id "G1560.10";
chr11	PacBio	CDS	68537665	68537891	.	+	.	gene_id "ENSG00000110075"; transcript_id "G1560.10";
chr11	PacBio	CDS	68544838	68545024	.	+	.	gene_id "ENSG00000110075"; transcript_id "G1560.10";
chr11	PacBio	CDS	68548067	68548204	.	+	.	gene_id "ENSG00000110075"; transcript_id "G1560.10";
chr11	PacBio	CDS	68551121	68551186	.	+	.	gene_id "ENSG00000110075"; transcript_id "G1560.10";
chr11	PacBio	CDS	68554145	68554257	.	+	.	gene_id "ENSG00000110075"; transcript_id "G1560.10";
chr11	PacBio	CDS	68558566	68558679	.	+	.	gene_id "ENSG00000110075"; transcript_id "G1560.10";
chr11	PacBio	CDS	68564303	68564432	.	+	.	gene_id "ENSG00000110075"; transcript_id "G1560.10";
chr11	PacBio	CDS	68567014	68567166	.	+	.	gene_id "ENSG00000110075"; transcript_id "G1560.10";
chr11	PacBio	CDS	68569748	68569897	.	+	.	gene_id "ENSG00000110075"; transcript_id "G1560.10";
chr11	PacBio	CDS	68571040	68571104	.	+	.	gene_id "ENSG00000110075"; transcript_id "G1560.10";
chr11	PacBio	CDS	68574109	68574224	.	+	.	gene_id "ENSG00000110075"; transcript_id "G1560.10";
chr11	PacBio	CDS	68575958	68576034	.	+	.	gene_id "ENSG00000110075"; transcript_id "G1560.10";
chr11	PacBio	CDS	68587927	68588024	.	+	.	gene_id "ENSG00000110075"; transcript_id "G1560.10";
chr11	PacBio	CDS	68590660	68590714	.	+	.	gene_id "ENSG00000110075"; transcript_id "G1560.10";
chr11	PacBio	CDS	68591576	68591706	.	+	.	gene_id "ENSG00000110075"; transcript_id "G1560.10";
chr11	PacBio	CDS	68596097	68596218	.	+	.	gene_id "ENSG00000110075"; transcript_id "G1560.10";
chr11	PacBio	CDS	68600341	68600494	.	+	.	gene_id "ENSG00000110075"; transcript_id "G1560.10";
chr11	PacBio	CDS	68601863	68601969	.	+	.	gene_id "ENSG00000110075"; transcript_id "G1560.10";
chr11	PacBio	CDS	68603342	68603492	.	+	.	gene_id "ENSG00000110075"; transcript_id "G1560.10";
chr11	PacBio	CDS	68609904	68610023	.	+	.	gene_id "ENSG00000110075"; transcript_id "G1560.10";
chr11	PacBio	CDS	68613066	68613117	.	+	.	gene_id "ENSG00000110075"; transcript_id "G1560.10";
chr11	PacBio	transcript	68460764	68551220	.	+	.	gene_id "ENSG00000110075"; transcript_id "G1560.13";
chr11	PacBio	exon	68460764	68460827	.	+	.	gene_id "ENSG00000110075"; transcript_id "G1560.13";
chr11	PacBio	exon	68519501	68519651	.	+	.	gene_id "ENSG00000110075"; transcript_id "G1560.13";
chr11	PacBio	exon	68537659	68537891	.	+	.	gene_id "ENSG00000110075"; transcript_id "G1560.13";
chr11	PacBio	exon	68544838	68548204	.	+	.	gene_id "ENSG00000110075"; transcript_id "G1560.13";
chr11	PacBio	exon	68551121	68551220	.	+	.	gene_id "ENSG00000110075"; transcript_id "G1560.13";
chr11	PacBio	CDS	68537665	68537891	.	+	.	gene_id "ENSG00000110075"; transcript_id "G1560.13";
chr11	PacBio	CDS	68544838	68545102	.	+	.	gene_id "ENSG00000110075"; transcript_id "G1560.13";
chr11	PacBio	transcript	68564433	68567009	.	+	.	gene_id "ENSG00000110075"; transcript_id "G1560.14";
chr11	PacBio	exon	68564433	68567009	.	+	.	gene_id "ENSG00000110075"; transcript_id "G1560.14";
chr11	PacBio	transcript	68754630	68841842	.	-	.	gene_id "ENSG00000110090"; transcript_id "G1561.1";
chr11	PacBio	exon	68754630	68754851	.	-	.	gene_id "ENSG00000110090"; transcript_id "G1561.1";
chr11	PacBio	exon	68759569	68759661	.	-	.	gene_id "ENSG00000110090"; transcript_id "G1561.1";
chr11	PacBio	exon	68760225	68760338	.	-	.	gene_id "ENSG00000110090"; transcript_id "G1561.1";
chr11	PacBio	exon	68761535	68761687	.	-	.	gene_id "ENSG00000110090"; transcript_id "G1561.1";
chr11	PacBio	exon	68762627	68762761	.	-	.	gene_id "ENSG00000110090"; transcript_id "G1561.1";
chr11	PacBio	exon	68773265	68773429	.	-	.	gene_id "ENSG00000110090"; transcript_id "G1561.1";
chr11	PacBio	exon	68775316	68775432	.	-	.	gene_id "ENSG00000110090"; transcript_id "G1561.1";
chr11	PacBio	exon	68780640	68780745	.	-	.	gene_id "ENSG00000110090"; transcript_id "G1561.1";
chr11	PacBio	exon	68781771	68781959	.	-	.	gene_id "ENSG00000110090"; transcript_id "G1561.1";
chr11	PacBio	exon	68784815	68785010	.	-	.	gene_id "ENSG00000110090"; transcript_id "G1561.1";
chr11	PacBio	exon	68793315	68793402	.	-	.	gene_id "ENSG00000110090"; transcript_id "G1561.1";
chr11	PacBio	exon	68794804	68794911	.	-	.	gene_id "ENSG00000110090"; transcript_id "G1561.1";
chr11	PacBio	exon	68796856	68796933	.	-	.	gene_id "ENSG00000110090"; transcript_id "G1561.1";
chr11	PacBio	exon	68799218	68799355	.	-	.	gene_id "ENSG00000110090"; transcript_id "G1561.1";
chr11	PacBio	exon	68804000	68804101	.	-	.	gene_id "ENSG00000110090"; transcript_id "G1561.1";
chr11	PacBio	exon	68807467	68807638	.	-	.	gene_id "ENSG00000110090"; transcript_id "G1561.1";
chr11	PacBio	exon	68812437	68812576	.	-	.	gene_id "ENSG00000110090"; transcript_id "G1561.1";
chr11	PacBio	exon	68815334	68815487	.	-	.	gene_id "ENSG00000110090"; transcript_id "G1561.1";
chr11	PacBio	exon	68841775	68841842	.	-	.	gene_id "ENSG00000110090"; transcript_id "G1561.1";
chr11	PacBio	CDS	68754816	68754851	.	-	.	gene_id "ENSG00000110090"; transcript_id "G1561.1";
chr11	PacBio	CDS	68759569	68759661	.	-	.	gene_id "ENSG00000110090"; transcript_id "G1561.1";
chr11	PacBio	CDS	68760225	68760338	.	-	.	gene_id "ENSG00000110090"; transcript_id "G1561.1";
chr11	PacBio	CDS	68761535	68761687	.	-	.	gene_id "ENSG00000110090"; transcript_id "G1561.1";
chr11	PacBio	CDS	68762627	68762761	.	-	.	gene_id "ENSG00000110090"; transcript_id "G1561.1";
chr11	PacBio	CDS	68773265	68773429	.	-	.	gene_id "ENSG00000110090"; transcript_id "G1561.1";
chr11	PacBio	CDS	68775316	68775432	.	-	.	gene_id "ENSG00000110090"; transcript_id "G1561.1";
chr11	PacBio	CDS	68780640	68780745	.	-	.	gene_id "ENSG00000110090"; transcript_id "G1561.1";
chr11	PacBio	CDS	68781771	68781959	.	-	.	gene_id "ENSG00000110090"; transcript_id "G1561.1";
chr11	PacBio	CDS	68784815	68785010	.	-	.	gene_id "ENSG00000110090"; transcript_id "G1561.1";
chr11	PacBio	CDS	68793315	68793402	.	-	.	gene_id "ENSG00000110090"; transcript_id "G1561.1";
chr11	PacBio	CDS	68794804	68794911	.	-	.	gene_id "ENSG00000110090"; transcript_id "G1561.1";
chr11	PacBio	CDS	68796856	68796933	.	-	.	gene_id "ENSG00000110090"; transcript_id "G1561.1";
chr11	PacBio	CDS	68799218	68799355	.	-	.	gene_id "ENSG00000110090"; transcript_id "G1561.1";
chr11	PacBio	CDS	68804000	68804101	.	-	.	gene_id "ENSG00000110090"; transcript_id "G1561.1";
chr11	PacBio	CDS	68807467	68807638	.	-	.	gene_id "ENSG00000110090"; transcript_id "G1561.1";
chr11	PacBio	CDS	68812437	68812576	.	-	.	gene_id "ENSG00000110090"; transcript_id "G1561.1";
chr11	PacBio	CDS	68815334	68815474	.	-	.	gene_id "ENSG00000110090"; transcript_id "G1561.1";
chr11	PacBio	transcript	68757520	68841902	.	-	.	gene_id "ENSG00000110090"; transcript_id "G1561.2";
chr11	PacBio	exon	68757520	68757730	.	-	.	gene_id "ENSG00000110090"; transcript_id "G1561.2";
chr11	PacBio	exon	68759569	68759661	.	-	.	gene_id "ENSG00000110090"; transcript_id "G1561.2";
chr11	PacBio	exon	68760225	68760338	.	-	.	gene_id "ENSG00000110090"; transcript_id "G1561.2";
chr11	PacBio	exon	68761535	68761687	.	-	.	gene_id "ENSG00000110090"; transcript_id "G1561.2";
chr11	PacBio	exon	68762627	68762761	.	-	.	gene_id "ENSG00000110090"; transcript_id "G1561.2";
chr11	PacBio	exon	68773265	68773429	.	-	.	gene_id "ENSG00000110090"; transcript_id "G1561.2";
chr11	PacBio	exon	68775316	68775432	.	-	.	gene_id "ENSG00000110090"; transcript_id "G1561.2";
chr11	PacBio	exon	68780640	68780745	.	-	.	gene_id "ENSG00000110090"; transcript_id "G1561.2";
chr11	PacBio	exon	68781771	68781959	.	-	.	gene_id "ENSG00000110090"; transcript_id "G1561.2";
chr11	PacBio	exon	68784815	68785010	.	-	.	gene_id "ENSG00000110090"; transcript_id "G1561.2";
chr11	PacBio	exon	68793315	68793402	.	-	.	gene_id "ENSG00000110090"; transcript_id "G1561.2";
chr11	PacBio	exon	68794804	68794911	.	-	.	gene_id "ENSG00000110090"; transcript_id "G1561.2";
chr11	PacBio	exon	68796856	68796933	.	-	.	gene_id "ENSG00000110090"; transcript_id "G1561.2";
chr11	PacBio	exon	68799218	68799355	.	-	.	gene_id "ENSG00000110090"; transcript_id "G1561.2";
chr11	PacBio	exon	68804000	68804101	.	-	.	gene_id "ENSG00000110090"; transcript_id "G1561.2";
chr11	PacBio	exon	68807467	68807638	.	-	.	gene_id "ENSG00000110090"; transcript_id "G1561.2";
chr11	PacBio	exon	68812437	68812576	.	-	.	gene_id "ENSG00000110090"; transcript_id "G1561.2";
chr11	PacBio	exon	68815334	68815487	.	-	.	gene_id "ENSG00000110090"; transcript_id "G1561.2";
chr11	PacBio	exon	68841775	68841902	.	-	.	gene_id "ENSG00000110090"; transcript_id "G1561.2";
chr11	PacBio	CDS	68757644	68757730	.	-	.	gene_id "ENSG00000110090"; transcript_id "G1561.2";
chr11	PacBio	CDS	68759569	68759661	.	-	.	gene_id "ENSG00000110090"; transcript_id "G1561.2";
chr11	PacBio	CDS	68760225	68760338	.	-	.	gene_id "ENSG00000110090"; transcript_id "G1561.2";
chr11	PacBio	CDS	68761535	68761687	.	-	.	gene_id "ENSG00000110090"; transcript_id "G1561.2";
chr11	PacBio	CDS	68762627	68762761	.	-	.	gene_id "ENSG00000110090"; transcript_id "G1561.2";
chr11	PacBio	CDS	68773265	68773429	.	-	.	gene_id "ENSG00000110090"; transcript_id "G1561.2";
chr11	PacBio	CDS	68775316	68775432	.	-	.	gene_id "ENSG00000110090"; transcript_id "G1561.2";
chr11	PacBio	CDS	68780640	68780745	.	-	.	gene_id "ENSG00000110090"; transcript_id "G1561.2";
chr11	PacBio	CDS	68781771	68781959	.	-	.	gene_id "ENSG00000110090"; transcript_id "G1561.2";
chr11	PacBio	CDS	68784815	68785010	.	-	.	gene_id "ENSG00000110090"; transcript_id "G1561.2";
chr11	PacBio	CDS	68793315	68793402	.	-	.	gene_id "ENSG00000110090"; transcript_id "G1561.2";
chr11	PacBio	CDS	68794804	68794911	.	-	.	gene_id "ENSG00000110090"; transcript_id "G1561.2";
chr11	PacBio	CDS	68796856	68796933	.	-	.	gene_id "ENSG00000110090"; transcript_id "G1561.2";
chr11	PacBio	CDS	68799218	68799355	.	-	.	gene_id "ENSG00000110090"; transcript_id "G1561.2";
chr11	PacBio	CDS	68804000	68804101	.	-	.	gene_id "ENSG00000110090"; transcript_id "G1561.2";
chr11	PacBio	CDS	68807467	68807638	.	-	.	gene_id "ENSG00000110090"; transcript_id "G1561.2";
chr11	PacBio	CDS	68812437	68812576	.	-	.	gene_id "ENSG00000110090"; transcript_id "G1561.2";
chr11	PacBio	CDS	68815334	68815474	.	-	.	gene_id "ENSG00000110090"; transcript_id "G1561.2";
chr11	PacBio	transcript	68891276	68903840	.	-	.	gene_id "ENSG00000197345"; transcript_id "G1562.1";
chr11	PacBio	exon	68891276	68891395	.	-	.	gene_id "ENSG00000197345"; transcript_id "G1562.1";
chr11	PacBio	exon	68892890	68892993	.	-	.	gene_id "ENSG00000197345"; transcript_id "G1562.1";
chr11	PacBio	exon	68893403	68893455	.	-	.	gene_id "ENSG00000197345"; transcript_id "G1562.1";
chr11	PacBio	exon	68896515	68896678	.	-	.	gene_id "ENSG00000197345"; transcript_id "G1562.1";
chr11	PacBio	exon	68897927	68898012	.	-	.	gene_id "ENSG00000197345"; transcript_id "G1562.1";
chr11	PacBio	exon	68900548	68900605	.	-	.	gene_id "ENSG00000197345"; transcript_id "G1562.1";
chr11	PacBio	exon	68903723	68903840	.	-	.	gene_id "ENSG00000197345"; transcript_id "G1562.1";
chr11	PacBio	CDS	68891331	68891395	.	-	.	gene_id "ENSG00000197345"; transcript_id "G1562.1";
chr11	PacBio	CDS	68892890	68892993	.	-	.	gene_id "ENSG00000197345"; transcript_id "G1562.1";
chr11	PacBio	CDS	68893403	68893455	.	-	.	gene_id "ENSG00000197345"; transcript_id "G1562.1";
chr11	PacBio	CDS	68896515	68896678	.	-	.	gene_id "ENSG00000197345"; transcript_id "G1562.1";
chr11	PacBio	CDS	68897927	68898012	.	-	.	gene_id "ENSG00000197345"; transcript_id "G1562.1";
chr11	PacBio	CDS	68900548	68900605	.	-	.	gene_id "ENSG00000197345"; transcript_id "G1562.1";
chr11	PacBio	CDS	68903723	68903810	.	-	.	gene_id "ENSG00000197345"; transcript_id "G1562.1";
chr11	PacBio	transcript	68891279	68903832	.	-	.	gene_id "ENSG00000197345"; transcript_id "G1562.2";
chr11	PacBio	exon	68891279	68891395	.	-	.	gene_id "ENSG00000197345"; transcript_id "G1562.2";
chr11	PacBio	exon	68892890	68892993	.	-	.	gene_id "ENSG00000197345"; transcript_id "G1562.2";
chr11	PacBio	exon	68893403	68893455	.	-	.	gene_id "ENSG00000197345"; transcript_id "G1562.2";
chr11	PacBio	exon	68896515	68896678	.	-	.	gene_id "ENSG00000197345"; transcript_id "G1562.2";
chr11	PacBio	exon	68897927	68900605	.	-	.	gene_id "ENSG00000197345"; transcript_id "G1562.2";
chr11	PacBio	exon	68903723	68903832	.	-	.	gene_id "ENSG00000197345"; transcript_id "G1562.2";
chr11	PacBio	CDS	68891331	68891395	.	-	.	gene_id "ENSG00000197345"; transcript_id "G1562.2";
chr11	PacBio	CDS	68892890	68892993	.	-	.	gene_id "ENSG00000197345"; transcript_id "G1562.2";
chr11	PacBio	CDS	68893403	68893455	.	-	.	gene_id "ENSG00000197345"; transcript_id "G1562.2";
chr11	PacBio	CDS	68896515	68896655	.	-	.	gene_id "ENSG00000197345"; transcript_id "G1562.2";
chr11	PacBio	transcript	68892903	68903828	.	-	.	gene_id "ENSG00000197345"; transcript_id "G1562.3";
chr11	PacBio	exon	68892903	68892993	.	-	.	gene_id "ENSG00000197345"; transcript_id "G1562.3";
chr11	PacBio	exon	68893403	68893455	.	-	.	gene_id "ENSG00000197345"; transcript_id "G1562.3";
chr11	PacBio	exon	68896515	68896678	.	-	.	gene_id "ENSG00000197345"; transcript_id "G1562.3";
chr11	PacBio	exon	68897927	68898012	.	-	.	gene_id "ENSG00000197345"; transcript_id "G1562.3";
chr11	PacBio	exon	68900548	68900605	.	-	.	gene_id "ENSG00000197345"; transcript_id "G1562.3";
chr11	PacBio	exon	68903723	68903828	.	-	.	gene_id "ENSG00000197345"; transcript_id "G1562.3";
chr11	PacBio	CDS	68892903	68892993	.	-	.	gene_id "ENSG00000197345"; transcript_id "G1562.3";
chr11	PacBio	CDS	68893403	68893455	.	-	.	gene_id "ENSG00000197345"; transcript_id "G1562.3";
chr11	PacBio	CDS	68896515	68896678	.	-	.	gene_id "ENSG00000197345"; transcript_id "G1562.3";
chr11	PacBio	CDS	68897927	68898012	.	-	.	gene_id "ENSG00000197345"; transcript_id "G1562.3";
chr11	PacBio	CDS	68900548	68900605	.	-	.	gene_id "ENSG00000197345"; transcript_id "G1562.3";
chr11	PacBio	CDS	68903723	68903810	.	-	.	gene_id "ENSG00000197345"; transcript_id "G1562.3";
chr11	PacBio	transcript	69048878	69088524	.	+	.	gene_id "ENSG00000162341"; transcript_id "G1563.1";
chr11	PacBio	exon	69048878	69049106	.	+	.	gene_id "ENSG00000162341"; transcript_id "G1563.1";
chr11	PacBio	exon	69054033	69054097	.	+	.	gene_id "ENSG00000162341"; transcript_id "G1563.1";
chr11	PacBio	exon	69054721	69054797	.	+	.	gene_id "ENSG00000162341"; transcript_id "G1563.1";
chr11	PacBio	exon	69055175	69055352	.	+	.	gene_id "ENSG00000162341"; transcript_id "G1563.1";
chr11	PacBio	exon	69057578	69057694	.	+	.	gene_id "ENSG00000162341"; transcript_id "G1563.1";
chr11	PacBio	exon	69062884	69062990	.	+	.	gene_id "ENSG00000162341"; transcript_id "G1563.1";
chr11	PacBio	exon	69063895	69063967	.	+	.	gene_id "ENSG00000162341"; transcript_id "G1563.1";
chr11	PacBio	exon	69067503	69067605	.	+	.	gene_id "ENSG00000162341"; transcript_id "G1563.1";
chr11	PacBio	exon	69070430	69070495	.	+	.	gene_id "ENSG00000162341"; transcript_id "G1563.1";
chr11	PacBio	exon	69071356	69071420	.	+	.	gene_id "ENSG00000162341"; transcript_id "G1563.1";
chr11	PacBio	exon	69071923	69072023	.	+	.	gene_id "ENSG00000162341"; transcript_id "G1563.1";
chr11	PacBio	exon	69072627	69072708	.	+	.	gene_id "ENSG00000162341"; transcript_id "G1563.1";
chr11	PacBio	exon	69072915	69073001	.	+	.	gene_id "ENSG00000162341"; transcript_id "G1563.1";
chr11	PacBio	exon	69078482	69078601	.	+	.	gene_id "ENSG00000162341"; transcript_id "G1563.1";
chr11	PacBio	exon	69078734	69078793	.	+	.	gene_id "ENSG00000162341"; transcript_id "G1563.1";
chr11	PacBio	exon	69078892	69079020	.	+	.	gene_id "ENSG00000162341"; transcript_id "G1563.1";
chr11	PacBio	exon	69079834	69079883	.	+	.	gene_id "ENSG00000162341"; transcript_id "G1563.1";
chr11	PacBio	exon	69081400	69081499	.	+	.	gene_id "ENSG00000162341"; transcript_id "G1563.1";
chr11	PacBio	exon	69083945	69084016	.	+	.	gene_id "ENSG00000162341"; transcript_id "G1563.1";
chr11	PacBio	exon	69085210	69085286	.	+	.	gene_id "ENSG00000162341"; transcript_id "G1563.1";
chr11	PacBio	exon	69085671	69085752	.	+	.	gene_id "ENSG00000162341"; transcript_id "G1563.1";
chr11	PacBio	exon	69085848	69085930	.	+	.	gene_id "ENSG00000162341"; transcript_id "G1563.1";
chr11	PacBio	exon	69086523	69086604	.	+	.	gene_id "ENSG00000162341"; transcript_id "G1563.1";
chr11	PacBio	exon	69087112	69087206	.	+	.	gene_id "ENSG00000162341"; transcript_id "G1563.1";
chr11	PacBio	exon	69087875	69088524	.	+	.	gene_id "ENSG00000162341"; transcript_id "G1563.1";
chr11	PacBio	CDS	69048998	69049106	.	+	.	gene_id "ENSG00000162341"; transcript_id "G1563.1";
chr11	PacBio	CDS	69054033	69054097	.	+	.	gene_id "ENSG00000162341"; transcript_id "G1563.1";
chr11	PacBio	CDS	69054721	69054797	.	+	.	gene_id "ENSG00000162341"; transcript_id "G1563.1";
chr11	PacBio	CDS	69055175	69055352	.	+	.	gene_id "ENSG00000162341"; transcript_id "G1563.1";
chr11	PacBio	CDS	69057578	69057694	.	+	.	gene_id "ENSG00000162341"; transcript_id "G1563.1";
chr11	PacBio	CDS	69062884	69062990	.	+	.	gene_id "ENSG00000162341"; transcript_id "G1563.1";
chr11	PacBio	CDS	69063895	69063967	.	+	.	gene_id "ENSG00000162341"; transcript_id "G1563.1";
chr11	PacBio	CDS	69067503	69067605	.	+	.	gene_id "ENSG00000162341"; transcript_id "G1563.1";
chr11	PacBio	CDS	69070430	69070495	.	+	.	gene_id "ENSG00000162341"; transcript_id "G1563.1";
chr11	PacBio	CDS	69071356	69071420	.	+	.	gene_id "ENSG00000162341"; transcript_id "G1563.1";
chr11	PacBio	CDS	69071923	69072023	.	+	.	gene_id "ENSG00000162341"; transcript_id "G1563.1";
chr11	PacBio	CDS	69072627	69072708	.	+	.	gene_id "ENSG00000162341"; transcript_id "G1563.1";
chr11	PacBio	CDS	69072915	69073001	.	+	.	gene_id "ENSG00000162341"; transcript_id "G1563.1";
chr11	PacBio	CDS	69078482	69078601	.	+	.	gene_id "ENSG00000162341"; transcript_id "G1563.1";
chr11	PacBio	CDS	69078734	69078793	.	+	.	gene_id "ENSG00000162341"; transcript_id "G1563.1";
chr11	PacBio	CDS	69078892	69079020	.	+	.	gene_id "ENSG00000162341"; transcript_id "G1563.1";
chr11	PacBio	CDS	69079834	69079883	.	+	.	gene_id "ENSG00000162341"; transcript_id "G1563.1";
chr11	PacBio	CDS	69081400	69081499	.	+	.	gene_id "ENSG00000162341"; transcript_id "G1563.1";
chr11	PacBio	CDS	69083945	69084016	.	+	.	gene_id "ENSG00000162341"; transcript_id "G1563.1";
chr11	PacBio	CDS	69085210	69085286	.	+	.	gene_id "ENSG00000162341"; transcript_id "G1563.1";
chr11	PacBio	CDS	69085671	69085752	.	+	.	gene_id "ENSG00000162341"; transcript_id "G1563.1";
chr11	PacBio	CDS	69085848	69085930	.	+	.	gene_id "ENSG00000162341"; transcript_id "G1563.1";
chr11	PacBio	CDS	69086523	69086604	.	+	.	gene_id "ENSG00000162341"; transcript_id "G1563.1";
chr11	PacBio	CDS	69087112	69087206	.	+	.	gene_id "ENSG00000162341"; transcript_id "G1563.1";
chr11	PacBio	CDS	69087875	69087953	.	+	.	gene_id "ENSG00000162341"; transcript_id "G1563.1";
chr11	PacBio	transcript	69048926	69079847	.	+	.	gene_id "ENSG00000162341"; transcript_id "G1563.2";
chr11	PacBio	exon	69048926	69049106	.	+	.	gene_id "ENSG00000162341"; transcript_id "G1563.2";
chr11	PacBio	exon	69054033	69054097	.	+	.	gene_id "ENSG00000162341"; transcript_id "G1563.2";
chr11	PacBio	exon	69054721	69054797	.	+	.	gene_id "ENSG00000162341"; transcript_id "G1563.2";
chr11	PacBio	exon	69055175	69055352	.	+	.	gene_id "ENSG00000162341"; transcript_id "G1563.2";
chr11	PacBio	exon	69057578	69057694	.	+	.	gene_id "ENSG00000162341"; transcript_id "G1563.2";
chr11	PacBio	exon	69062884	69062990	.	+	.	gene_id "ENSG00000162341"; transcript_id "G1563.2";
chr11	PacBio	exon	69063895	69063967	.	+	.	gene_id "ENSG00000162341"; transcript_id "G1563.2";
chr11	PacBio	exon	69067503	69067605	.	+	.	gene_id "ENSG00000162341"; transcript_id "G1563.2";
chr11	PacBio	exon	69070430	69070495	.	+	.	gene_id "ENSG00000162341"; transcript_id "G1563.2";
chr11	PacBio	exon	69071356	69071420	.	+	.	gene_id "ENSG00000162341"; transcript_id "G1563.2";
chr11	PacBio	exon	69071923	69072023	.	+	.	gene_id "ENSG00000162341"; transcript_id "G1563.2";
chr11	PacBio	exon	69072627	69072708	.	+	.	gene_id "ENSG00000162341"; transcript_id "G1563.2";
chr11	PacBio	exon	69072915	69073001	.	+	.	gene_id "ENSG00000162341"; transcript_id "G1563.2";
chr11	PacBio	exon	69078482	69078601	.	+	.	gene_id "ENSG00000162341"; transcript_id "G1563.2";
chr11	PacBio	exon	69078734	69078793	.	+	.	gene_id "ENSG00000162341"; transcript_id "G1563.2";
chr11	PacBio	exon	69078892	69079847	.	+	.	gene_id "ENSG00000162341"; transcript_id "G1563.2";
chr11	PacBio	CDS	69048998	69049106	.	+	.	gene_id "ENSG00000162341"; transcript_id "G1563.2";
chr11	PacBio	CDS	69054033	69054097	.	+	.	gene_id "ENSG00000162341"; transcript_id "G1563.2";
chr11	PacBio	CDS	69054721	69054797	.	+	.	gene_id "ENSG00000162341"; transcript_id "G1563.2";
chr11	PacBio	CDS	69055175	69055352	.	+	.	gene_id "ENSG00000162341"; transcript_id "G1563.2";
chr11	PacBio	CDS	69057578	69057694	.	+	.	gene_id "ENSG00000162341"; transcript_id "G1563.2";
chr11	PacBio	CDS	69062884	69062990	.	+	.	gene_id "ENSG00000162341"; transcript_id "G1563.2";
chr11	PacBio	CDS	69063895	69063967	.	+	.	gene_id "ENSG00000162341"; transcript_id "G1563.2";
chr11	PacBio	CDS	69067503	69067605	.	+	.	gene_id "ENSG00000162341"; transcript_id "G1563.2";
chr11	PacBio	CDS	69070430	69070495	.	+	.	gene_id "ENSG00000162341"; transcript_id "G1563.2";
chr11	PacBio	CDS	69071356	69071420	.	+	.	gene_id "ENSG00000162341"; transcript_id "G1563.2";
chr11	PacBio	CDS	69071923	69072023	.	+	.	gene_id "ENSG00000162341"; transcript_id "G1563.2";
chr11	PacBio	CDS	69072627	69072708	.	+	.	gene_id "ENSG00000162341"; transcript_id "G1563.2";
chr11	PacBio	CDS	69072915	69073001	.	+	.	gene_id "ENSG00000162341"; transcript_id "G1563.2";
chr11	PacBio	CDS	69078482	69078601	.	+	.	gene_id "ENSG00000162341"; transcript_id "G1563.2";
chr11	PacBio	CDS	69078734	69078793	.	+	.	gene_id "ENSG00000162341"; transcript_id "G1563.2";
chr11	PacBio	CDS	69078892	69079029	.	+	.	gene_id "ENSG00000162341"; transcript_id "G1563.2";
chr11	PacBio	transcript	69048934	69088494	.	+	.	gene_id "ENSG00000162341"; transcript_id "G1563.3";
chr11	PacBio	exon	69048934	69049106	.	+	.	gene_id "ENSG00000162341"; transcript_id "G1563.3";
chr11	PacBio	exon	69054033	69054097	.	+	.	gene_id "ENSG00000162341"; transcript_id "G1563.3";
chr11	PacBio	exon	69057578	69057694	.	+	.	gene_id "ENSG00000162341"; transcript_id "G1563.3";
chr11	PacBio	exon	69062884	69062990	.	+	.	gene_id "ENSG00000162341"; transcript_id "G1563.3";
chr11	PacBio	exon	69063895	69063967	.	+	.	gene_id "ENSG00000162341"; transcript_id "G1563.3";
chr11	PacBio	exon	69067503	69067605	.	+	.	gene_id "ENSG00000162341"; transcript_id "G1563.3";
chr11	PacBio	exon	69070430	69070495	.	+	.	gene_id "ENSG00000162341"; transcript_id "G1563.3";
chr11	PacBio	exon	69071356	69071420	.	+	.	gene_id "ENSG00000162341"; transcript_id "G1563.3";
chr11	PacBio	exon	69071923	69072023	.	+	.	gene_id "ENSG00000162341"; transcript_id "G1563.3";
chr11	PacBio	exon	69072627	69072708	.	+	.	gene_id "ENSG00000162341"; transcript_id "G1563.3";
chr11	PacBio	exon	69072915	69073001	.	+	.	gene_id "ENSG00000162341"; transcript_id "G1563.3";
chr11	PacBio	exon	69078482	69078601	.	+	.	gene_id "ENSG00000162341"; transcript_id "G1563.3";
chr11	PacBio	exon	69078734	69078793	.	+	.	gene_id "ENSG00000162341"; transcript_id "G1563.3";
chr11	PacBio	exon	69078892	69079020	.	+	.	gene_id "ENSG00000162341"; transcript_id "G1563.3";
chr11	PacBio	exon	69079834	69079883	.	+	.	gene_id "ENSG00000162341"; transcript_id "G1563.3";
chr11	PacBio	exon	69081400	69081499	.	+	.	gene_id "ENSG00000162341"; transcript_id "G1563.3";
chr11	PacBio	exon	69083945	69084016	.	+	.	gene_id "ENSG00000162341"; transcript_id "G1563.3";
chr11	PacBio	exon	69085210	69085286	.	+	.	gene_id "ENSG00000162341"; transcript_id "G1563.3";
chr11	PacBio	exon	69085671	69085752	.	+	.	gene_id "ENSG00000162341"; transcript_id "G1563.3";
chr11	PacBio	exon	69085848	69085930	.	+	.	gene_id "ENSG00000162341"; transcript_id "G1563.3";
chr11	PacBio	exon	69086523	69086604	.	+	.	gene_id "ENSG00000162341"; transcript_id "G1563.3";
chr11	PacBio	exon	69087112	69087206	.	+	.	gene_id "ENSG00000162341"; transcript_id "G1563.3";
chr11	PacBio	exon	69087875	69088494	.	+	.	gene_id "ENSG00000162341"; transcript_id "G1563.3";
chr11	PacBio	CDS	69048998	69049106	.	+	.	gene_id "ENSG00000162341"; transcript_id "G1563.3";
chr11	PacBio	CDS	69054033	69054097	.	+	.	gene_id "ENSG00000162341"; transcript_id "G1563.3";
chr11	PacBio	CDS	69057578	69057694	.	+	.	gene_id "ENSG00000162341"; transcript_id "G1563.3";
chr11	PacBio	CDS	69062884	69062990	.	+	.	gene_id "ENSG00000162341"; transcript_id "G1563.3";
chr11	PacBio	CDS	69063895	69063967	.	+	.	gene_id "ENSG00000162341"; transcript_id "G1563.3";
chr11	PacBio	CDS	69067503	69067605	.	+	.	gene_id "ENSG00000162341"; transcript_id "G1563.3";
chr11	PacBio	CDS	69070430	69070495	.	+	.	gene_id "ENSG00000162341"; transcript_id "G1563.3";
chr11	PacBio	CDS	69071356	69071420	.	+	.	gene_id "ENSG00000162341"; transcript_id "G1563.3";
chr11	PacBio	CDS	69071923	69072023	.	+	.	gene_id "ENSG00000162341"; transcript_id "G1563.3";
chr11	PacBio	CDS	69072627	69072708	.	+	.	gene_id "ENSG00000162341"; transcript_id "G1563.3";
chr11	PacBio	CDS	69072915	69073001	.	+	.	gene_id "ENSG00000162341"; transcript_id "G1563.3";
chr11	PacBio	CDS	69078482	69078601	.	+	.	gene_id "ENSG00000162341"; transcript_id "G1563.3";
chr11	PacBio	CDS	69078734	69078793	.	+	.	gene_id "ENSG00000162341"; transcript_id "G1563.3";
chr11	PacBio	CDS	69078892	69079020	.	+	.	gene_id "ENSG00000162341"; transcript_id "G1563.3";
chr11	PacBio	CDS	69079834	69079883	.	+	.	gene_id "ENSG00000162341"; transcript_id "G1563.3";
chr11	PacBio	CDS	69081400	69081499	.	+	.	gene_id "ENSG00000162341"; transcript_id "G1563.3";
chr11	PacBio	CDS	69083945	69084016	.	+	.	gene_id "ENSG00000162341"; transcript_id "G1563.3";
chr11	PacBio	CDS	69085210	69085286	.	+	.	gene_id "ENSG00000162341"; transcript_id "G1563.3";
chr11	PacBio	CDS	69085671	69085752	.	+	.	gene_id "ENSG00000162341"; transcript_id "G1563.3";
chr11	PacBio	CDS	69085848	69085930	.	+	.	gene_id "ENSG00000162341"; transcript_id "G1563.3";
chr11	PacBio	CDS	69086523	69086604	.	+	.	gene_id "ENSG00000162341"; transcript_id "G1563.3";
chr11	PacBio	CDS	69087112	69087206	.	+	.	gene_id "ENSG00000162341"; transcript_id "G1563.3";
chr11	PacBio	CDS	69087875	69087953	.	+	.	gene_id "ENSG00000162341"; transcript_id "G1563.3";
chr11	PacBio	transcript	70270682	70343894	.	+	.	gene_id "ENSG00000131626"; transcript_id "G1564.1";
chr11	PacBio	exon	70270682	70270914	.	+	.	gene_id "ENSG00000131626"; transcript_id "G1564.1";
chr11	PacBio	exon	70272173	70272436	.	+	.	gene_id "ENSG00000131626"; transcript_id "G1564.1";
chr11	PacBio	exon	70324402	70324503	.	+	.	gene_id "ENSG00000131626"; transcript_id "G1564.1";
chr11	PacBio	exon	70324847	70325011	.	+	.	gene_id "ENSG00000131626"; transcript_id "G1564.1";
chr11	PacBio	exon	70325500	70325574	.	+	.	gene_id "ENSG00000131626"; transcript_id "G1564.1";
chr11	PacBio	exon	70326262	70326363	.	+	.	gene_id "ENSG00000131626"; transcript_id "G1564.1";
chr11	PacBio	exon	70326597	70326818	.	+	.	gene_id "ENSG00000131626"; transcript_id "G1564.1";
chr11	PacBio	exon	70330173	70330319	.	+	.	gene_id "ENSG00000131626"; transcript_id "G1564.1";
chr11	PacBio	exon	70331960	70332094	.	+	.	gene_id "ENSG00000131626"; transcript_id "G1564.1";
chr11	PacBio	exon	70333470	70333553	.	+	.	gene_id "ENSG00000131626"; transcript_id "G1564.1";
chr11	PacBio	exon	70335563	70335694	.	+	.	gene_id "ENSG00000131626"; transcript_id "G1564.1";
chr11	PacBio	exon	70337365	70337427	.	+	.	gene_id "ENSG00000131626"; transcript_id "G1564.1";
chr11	PacBio	exon	70338374	70338453	.	+	.	gene_id "ENSG00000131626"; transcript_id "G1564.1";
chr11	PacBio	exon	70339171	70339306	.	+	.	gene_id "ENSG00000131626"; transcript_id "G1564.1";
chr11	PacBio	exon	70343669	70343894	.	+	.	gene_id "ENSG00000131626"; transcript_id "G1564.1";
chr11	PacBio	CDS	70272173	70272436	.	+	.	gene_id "ENSG00000131626"; transcript_id "G1564.1";
chr11	PacBio	CDS	70324402	70324503	.	+	.	gene_id "ENSG00000131626"; transcript_id "G1564.1";
chr11	PacBio	CDS	70324847	70325011	.	+	.	gene_id "ENSG00000131626"; transcript_id "G1564.1";
chr11	PacBio	CDS	70325500	70325574	.	+	.	gene_id "ENSG00000131626"; transcript_id "G1564.1";
chr11	PacBio	CDS	70326262	70326363	.	+	.	gene_id "ENSG00000131626"; transcript_id "G1564.1";
chr11	PacBio	CDS	70326597	70326818	.	+	.	gene_id "ENSG00000131626"; transcript_id "G1564.1";
chr11	PacBio	CDS	70330173	70330319	.	+	.	gene_id "ENSG00000131626"; transcript_id "G1564.1";
chr11	PacBio	CDS	70331960	70332094	.	+	.	gene_id "ENSG00000131626"; transcript_id "G1564.1";
chr11	PacBio	CDS	70333470	70333553	.	+	.	gene_id "ENSG00000131626"; transcript_id "G1564.1";
chr11	PacBio	CDS	70335563	70335694	.	+	.	gene_id "ENSG00000131626"; transcript_id "G1564.1";
chr11	PacBio	CDS	70337365	70337427	.	+	.	gene_id "ENSG00000131626"; transcript_id "G1564.1";
chr11	PacBio	CDS	70338374	70338453	.	+	.	gene_id "ENSG00000131626"; transcript_id "G1564.1";
chr11	PacBio	CDS	70339171	70339306	.	+	.	gene_id "ENSG00000131626"; transcript_id "G1564.1";
chr11	PacBio	CDS	70343669	70343893	.	+	.	gene_id "ENSG00000131626"; transcript_id "G1564.1";
chr11	PacBio	transcript	70270688	70372527	.	+	.	gene_id "ENSG00000131626"; transcript_id "G1564.2";
chr11	PacBio	exon	70270688	70270914	.	+	.	gene_id "ENSG00000131626"; transcript_id "G1564.2";
chr11	PacBio	exon	70272173	70272436	.	+	.	gene_id "ENSG00000131626"; transcript_id "G1564.2";
chr11	PacBio	exon	70324402	70324503	.	+	.	gene_id "ENSG00000131626"; transcript_id "G1564.2";
chr11	PacBio	exon	70324847	70325011	.	+	.	gene_id "ENSG00000131626"; transcript_id "G1564.2";
chr11	PacBio	exon	70325500	70325574	.	+	.	gene_id "ENSG00000131626"; transcript_id "G1564.2";
chr11	PacBio	exon	70326262	70326363	.	+	.	gene_id "ENSG00000131626"; transcript_id "G1564.2";
chr11	PacBio	exon	70326597	70326818	.	+	.	gene_id "ENSG00000131626"; transcript_id "G1564.2";
chr11	PacBio	exon	70330173	70330319	.	+	.	gene_id "ENSG00000131626"; transcript_id "G1564.2";
chr11	PacBio	exon	70331960	70332094	.	+	.	gene_id "ENSG00000131626"; transcript_id "G1564.2";
chr11	PacBio	exon	70333470	70333553	.	+	.	gene_id "ENSG00000131626"; transcript_id "G1564.2";
chr11	PacBio	exon	70335563	70335694	.	+	.	gene_id "ENSG00000131626"; transcript_id "G1564.2";
chr11	PacBio	exon	70337365	70337427	.	+	.	gene_id "ENSG00000131626"; transcript_id "G1564.2";
chr11	PacBio	exon	70338374	70338453	.	+	.	gene_id "ENSG00000131626"; transcript_id "G1564.2";
chr11	PacBio	exon	70339171	70339306	.	+	.	gene_id "ENSG00000131626"; transcript_id "G1564.2";
chr11	PacBio	exon	70343669	70343892	.	+	.	gene_id "ENSG00000131626"; transcript_id "G1564.2";
chr11	PacBio	exon	70348189	70348420	.	+	.	gene_id "ENSG00000131626"; transcript_id "G1564.2";
chr11	PacBio	exon	70354301	70354452	.	+	.	gene_id "ENSG00000131626"; transcript_id "G1564.2";
chr11	PacBio	exon	70355639	70355811	.	+	.	gene_id "ENSG00000131626"; transcript_id "G1564.2";
chr11	PacBio	exon	70356161	70356254	.	+	.	gene_id "ENSG00000131626"; transcript_id "G1564.2";
chr11	PacBio	exon	70362095	70362176	.	+	.	gene_id "ENSG00000131626"; transcript_id "G1564.2";
chr11	PacBio	exon	70362288	70362488	.	+	.	gene_id "ENSG00000131626"; transcript_id "G1564.2";
chr11	PacBio	exon	70372215	70372390	.	+	.	gene_id "ENSG00000131626"; transcript_id "G1564.2";
chr11	PacBio	exon	70372477	70372527	.	+	.	gene_id "ENSG00000131626"; transcript_id "G1564.2";
chr11	PacBio	CDS	70272173	70272436	.	+	.	gene_id "ENSG00000131626"; transcript_id "G1564.2";
chr11	PacBio	CDS	70324402	70324503	.	+	.	gene_id "ENSG00000131626"; transcript_id "G1564.2";
chr11	PacBio	CDS	70324847	70325011	.	+	.	gene_id "ENSG00000131626"; transcript_id "G1564.2";
chr11	PacBio	CDS	70325500	70325574	.	+	.	gene_id "ENSG00000131626"; transcript_id "G1564.2";
chr11	PacBio	CDS	70326262	70326363	.	+	.	gene_id "ENSG00000131626"; transcript_id "G1564.2";
chr11	PacBio	CDS	70326597	70326818	.	+	.	gene_id "ENSG00000131626"; transcript_id "G1564.2";
chr11	PacBio	CDS	70330173	70330319	.	+	.	gene_id "ENSG00000131626"; transcript_id "G1564.2";
chr11	PacBio	CDS	70331960	70332094	.	+	.	gene_id "ENSG00000131626"; transcript_id "G1564.2";
chr11	PacBio	CDS	70333470	70333553	.	+	.	gene_id "ENSG00000131626"; transcript_id "G1564.2";
chr11	PacBio	CDS	70335563	70335694	.	+	.	gene_id "ENSG00000131626"; transcript_id "G1564.2";
chr11	PacBio	CDS	70337365	70337427	.	+	.	gene_id "ENSG00000131626"; transcript_id "G1564.2";
chr11	PacBio	CDS	70338374	70338453	.	+	.	gene_id "ENSG00000131626"; transcript_id "G1564.2";
chr11	PacBio	CDS	70339171	70339306	.	+	.	gene_id "ENSG00000131626"; transcript_id "G1564.2";
chr11	PacBio	CDS	70343669	70343892	.	+	.	gene_id "ENSG00000131626"; transcript_id "G1564.2";
chr11	PacBio	CDS	70348189	70348420	.	+	.	gene_id "ENSG00000131626"; transcript_id "G1564.2";
chr11	PacBio	CDS	70354301	70354452	.	+	.	gene_id "ENSG00000131626"; transcript_id "G1564.2";
chr11	PacBio	CDS	70355639	70355811	.	+	.	gene_id "ENSG00000131626"; transcript_id "G1564.2";
chr11	PacBio	CDS	70356161	70356254	.	+	.	gene_id "ENSG00000131626"; transcript_id "G1564.2";
chr11	PacBio	CDS	70362095	70362176	.	+	.	gene_id "ENSG00000131626"; transcript_id "G1564.2";
chr11	PacBio	CDS	70362288	70362488	.	+	.	gene_id "ENSG00000131626"; transcript_id "G1564.2";
chr11	PacBio	CDS	70372215	70372390	.	+	.	gene_id "ENSG00000131626"; transcript_id "G1564.2";
chr11	PacBio	CDS	70372477	70372525	.	+	.	gene_id "ENSG00000131626"; transcript_id "G1564.2";
chr11	PacBio	transcript	70270705	70272858	.	+	.	gene_id "ENSG00000131626"; transcript_id "G1564.3";
chr11	PacBio	exon	70270705	70272858	.	+	.	gene_id "ENSG00000131626"; transcript_id "G1564.3";
chr11	PacBio	transcript	71434413	71436544	.	-	.	gene_id "ENSG00000172893"; transcript_id "G1566.2";
chr11	PacBio	exon	71434413	71436544	.	-	.	gene_id "ENSG00000172893"; transcript_id "G1566.2";
chr11	PacBio	transcript	71434413	71448424	.	-	.	gene_id "ENSG00000172893"; transcript_id "G1566.1";
chr11	PacBio	exon	71434413	71435839	.	-	.	gene_id "ENSG00000172893"; transcript_id "G1566.1";
chr11	PacBio	exon	71437812	71437943	.	-	.	gene_id "ENSG00000172893"; transcript_id "G1566.1";
chr11	PacBio	exon	71438879	71439083	.	-	.	gene_id "ENSG00000172893"; transcript_id "G1566.1";
chr11	PacBio	exon	71441227	71441440	.	-	.	gene_id "ENSG00000172893"; transcript_id "G1566.1";
chr11	PacBio	exon	71442263	71442353	.	-	.	gene_id "ENSG00000172893"; transcript_id "G1566.1";
chr11	PacBio	exon	71443993	71444215	.	-	.	gene_id "ENSG00000172893"; transcript_id "G1566.1";
chr11	PacBio	exon	71444855	71444958	.	-	.	gene_id "ENSG00000172893"; transcript_id "G1566.1";
chr11	PacBio	exon	71447610	71447734	.	-	.	gene_id "ENSG00000172893"; transcript_id "G1566.1";
chr11	PacBio	exon	71448290	71448424	.	-	.	gene_id "ENSG00000172893"; transcript_id "G1566.1";
chr11	PacBio	CDS	71435375	71435839	.	-	.	gene_id "ENSG00000172893"; transcript_id "G1566.1";
chr11	PacBio	CDS	71437812	71437943	.	-	.	gene_id "ENSG00000172893"; transcript_id "G1566.1";
chr11	PacBio	CDS	71438879	71439083	.	-	.	gene_id "ENSG00000172893"; transcript_id "G1566.1";
chr11	PacBio	CDS	71441227	71441440	.	-	.	gene_id "ENSG00000172893"; transcript_id "G1566.1";
chr11	PacBio	CDS	71442263	71442353	.	-	.	gene_id "ENSG00000172893"; transcript_id "G1566.1";
chr11	PacBio	CDS	71443993	71444215	.	-	.	gene_id "ENSG00000172893"; transcript_id "G1566.1";
chr11	PacBio	CDS	71444855	71444952	.	-	.	gene_id "ENSG00000172893"; transcript_id "G1566.1";
chr11	PacBio	transcript	71434415	71448414	.	-	.	gene_id "ENSG00000172893"; transcript_id "G1566.3";
chr11	PacBio	exon	71434415	71435973	.	-	.	gene_id "ENSG00000172893"; transcript_id "G1566.3";
chr11	PacBio	exon	71437812	71437943	.	-	.	gene_id "ENSG00000172893"; transcript_id "G1566.3";
chr11	PacBio	exon	71438879	71439083	.	-	.	gene_id "ENSG00000172893"; transcript_id "G1566.3";
chr11	PacBio	exon	71441227	71441440	.	-	.	gene_id "ENSG00000172893"; transcript_id "G1566.3";
chr11	PacBio	exon	71442263	71442353	.	-	.	gene_id "ENSG00000172893"; transcript_id "G1566.3";
chr11	PacBio	exon	71443993	71444215	.	-	.	gene_id "ENSG00000172893"; transcript_id "G1566.3";
chr11	PacBio	exon	71444855	71444958	.	-	.	gene_id "ENSG00000172893"; transcript_id "G1566.3";
chr11	PacBio	exon	71447610	71447734	.	-	.	gene_id "ENSG00000172893"; transcript_id "G1566.3";
chr11	PacBio	exon	71448290	71448414	.	-	.	gene_id "ENSG00000172893"; transcript_id "G1566.3";
chr11	PacBio	CDS	71435566	71435973	.	-	.	gene_id "ENSG00000172893"; transcript_id "G1566.3";
chr11	PacBio	CDS	71437812	71437943	.	-	.	gene_id "ENSG00000172893"; transcript_id "G1566.3";
chr11	PacBio	CDS	71438879	71439083	.	-	.	gene_id "ENSG00000172893"; transcript_id "G1566.3";
chr11	PacBio	CDS	71441227	71441440	.	-	.	gene_id "ENSG00000172893"; transcript_id "G1566.3";
chr11	PacBio	CDS	71442263	71442353	.	-	.	gene_id "ENSG00000172893"; transcript_id "G1566.3";
chr11	PacBio	CDS	71443993	71444215	.	-	.	gene_id "ENSG00000172893"; transcript_id "G1566.3";
chr11	PacBio	CDS	71444855	71444952	.	-	.	gene_id "ENSG00000172893"; transcript_id "G1566.3";
chr11	PacBio	transcript	71434949	71448393	.	-	.	gene_id "ENSG00000172893"; transcript_id "G1566.4";
chr11	PacBio	exon	71434949	71435839	.	-	.	gene_id "ENSG00000172893"; transcript_id "G1566.4";
chr11	PacBio	exon	71437812	71437943	.	-	.	gene_id "ENSG00000172893"; transcript_id "G1566.4";
chr11	PacBio	exon	71438879	71439083	.	-	.	gene_id "ENSG00000172893"; transcript_id "G1566.4";
chr11	PacBio	exon	71441227	71441440	.	-	.	gene_id "ENSG00000172893"; transcript_id "G1566.4";
chr11	PacBio	exon	71442263	71442353	.	-	.	gene_id "ENSG00000172893"; transcript_id "G1566.4";
chr11	PacBio	exon	71443993	71444215	.	-	.	gene_id "ENSG00000172893"; transcript_id "G1566.4";
chr11	PacBio	exon	71444855	71444958	.	-	.	gene_id "ENSG00000172893"; transcript_id "G1566.4";
chr11	PacBio	exon	71447610	71447734	.	-	.	gene_id "ENSG00000172893"; transcript_id "G1566.4";
chr11	PacBio	exon	71448290	71448393	.	-	.	gene_id "ENSG00000172893"; transcript_id "G1566.4";
chr11	PacBio	CDS	71435375	71435839	.	-	.	gene_id "ENSG00000172893"; transcript_id "G1566.4";
chr11	PacBio	CDS	71437812	71437943	.	-	.	gene_id "ENSG00000172893"; transcript_id "G1566.4";
chr11	PacBio	CDS	71438879	71439083	.	-	.	gene_id "ENSG00000172893"; transcript_id "G1566.4";
chr11	PacBio	CDS	71441227	71441440	.	-	.	gene_id "ENSG00000172893"; transcript_id "G1566.4";
chr11	PacBio	CDS	71442263	71442353	.	-	.	gene_id "ENSG00000172893"; transcript_id "G1566.4";
chr11	PacBio	CDS	71443993	71444215	.	-	.	gene_id "ENSG00000172893"; transcript_id "G1566.4";
chr11	PacBio	CDS	71444855	71444952	.	-	.	gene_id "ENSG00000172893"; transcript_id "G1566.4";
chr11	PacBio	transcript	71453205	71460942	.	+	.	gene_id "ENSG00000172890"; transcript_id "G1567.6";
chr11	PacBio	exon	71453205	71453381	.	+	.	gene_id "ENSG00000172890"; transcript_id "G1567.6";
chr11	PacBio	exon	71455110	71455170	.	+	.	gene_id "ENSG00000172890"; transcript_id "G1567.6";
chr11	PacBio	exon	71458428	71460942	.	+	.	gene_id "ENSG00000172890"; transcript_id "G1567.6";
chr11	PacBio	CDS	71453297	71453381	.	+	.	gene_id "ENSG00000172890"; transcript_id "G1567.6";
chr11	PacBio	CDS	71455110	71455170	.	+	.	gene_id "ENSG00000172890"; transcript_id "G1567.6";
chr11	PacBio	CDS	71458428	71458548	.	+	.	gene_id "ENSG00000172890"; transcript_id "G1567.6";
chr11	PacBio	transcript	71928972	71997468	.	+	.	gene_id "ENSG00000137522"; transcript_id "G1568.1";
chr11	PacBio	exon	71928972	71929124	.	+	.	gene_id "ENSG00000137522"; transcript_id "G1568.1";
chr11	PacBio	exon	71957227	71957264	.	+	.	gene_id "ENSG00000137522"; transcript_id "G1568.1";
chr11	PacBio	exon	71960750	71960891	.	+	.	gene_id "ENSG00000137522"; transcript_id "G1568.1";
chr11	PacBio	exon	71982761	71982915	.	+	.	gene_id "ENSG00000137522"; transcript_id "G1568.1";
chr11	PacBio	exon	71987004	71987111	.	+	.	gene_id "ENSG00000137522"; transcript_id "G1568.1";
chr11	PacBio	exon	71990597	71990717	.	+	.	gene_id "ENSG00000137522"; transcript_id "G1568.1";
chr11	PacBio	exon	71994719	71994852	.	+	.	gene_id "ENSG00000137522"; transcript_id "G1568.1";
chr11	PacBio	exon	71995450	71995551	.	+	.	gene_id "ENSG00000137522"; transcript_id "G1568.1";
chr11	PacBio	exon	71996195	71997468	.	+	.	gene_id "ENSG00000137522"; transcript_id "G1568.1";
chr11	PacBio	CDS	71929062	71929124	.	+	.	gene_id "ENSG00000137522"; transcript_id "G1568.1";
chr11	PacBio	CDS	71957227	71957264	.	+	.	gene_id "ENSG00000137522"; transcript_id "G1568.1";
chr11	PacBio	CDS	71960750	71960891	.	+	.	gene_id "ENSG00000137522"; transcript_id "G1568.1";
chr11	PacBio	CDS	71982761	71982915	.	+	.	gene_id "ENSG00000137522"; transcript_id "G1568.1";
chr11	PacBio	CDS	71987004	71987111	.	+	.	gene_id "ENSG00000137522"; transcript_id "G1568.1";
chr11	PacBio	CDS	71990597	71990717	.	+	.	gene_id "ENSG00000137522"; transcript_id "G1568.1";
chr11	PacBio	CDS	71994719	71994852	.	+	.	gene_id "ENSG00000137522"; transcript_id "G1568.1";
chr11	PacBio	CDS	71995450	71995551	.	+	.	gene_id "ENSG00000137522"; transcript_id "G1568.1";
chr11	PacBio	CDS	71996195	71996315	.	+	.	gene_id "ENSG00000137522"; transcript_id "G1568.1";
chr11	PacBio	transcript	71929031	71991215	.	+	.	gene_id "ENSG00000137522"; transcript_id "G1568.3";
chr11	PacBio	exon	71929031	71929124	.	+	.	gene_id "ENSG00000137522"; transcript_id "G1568.3";
chr11	PacBio	exon	71957227	71957264	.	+	.	gene_id "ENSG00000137522"; transcript_id "G1568.3";
chr11	PacBio	exon	71960750	71960891	.	+	.	gene_id "ENSG00000137522"; transcript_id "G1568.3";
chr11	PacBio	exon	71982761	71982915	.	+	.	gene_id "ENSG00000137522"; transcript_id "G1568.3";
chr11	PacBio	exon	71987004	71987111	.	+	.	gene_id "ENSG00000137522"; transcript_id "G1568.3";
chr11	PacBio	exon	71990597	71991215	.	+	.	gene_id "ENSG00000137522"; transcript_id "G1568.3";
chr11	PacBio	CDS	71929062	71929124	.	+	.	gene_id "ENSG00000137522"; transcript_id "G1568.3";
chr11	PacBio	CDS	71957227	71957264	.	+	.	gene_id "ENSG00000137522"; transcript_id "G1568.3";
chr11	PacBio	CDS	71960750	71960891	.	+	.	gene_id "ENSG00000137522"; transcript_id "G1568.3";
chr11	PacBio	CDS	71982761	71982915	.	+	.	gene_id "ENSG00000137522"; transcript_id "G1568.3";
chr11	PacBio	CDS	71987004	71987111	.	+	.	gene_id "ENSG00000137522"; transcript_id "G1568.3";
chr11	PacBio	CDS	71990597	71990753	.	+	.	gene_id "ENSG00000137522"; transcript_id "G1568.3";
chr11	PacBio	transcript	71929031	71996554	.	+	.	gene_id "ENSG00000137522"; transcript_id "G1568.2";
chr11	PacBio	exon	71929031	71929124	.	+	.	gene_id "ENSG00000137522"; transcript_id "G1568.2";
chr11	PacBio	exon	71957227	71957264	.	+	.	gene_id "ENSG00000137522"; transcript_id "G1568.2";
chr11	PacBio	exon	71960750	71960891	.	+	.	gene_id "ENSG00000137522"; transcript_id "G1568.2";
chr11	PacBio	exon	71982761	71982915	.	+	.	gene_id "ENSG00000137522"; transcript_id "G1568.2";
chr11	PacBio	exon	71987004	71987111	.	+	.	gene_id "ENSG00000137522"; transcript_id "G1568.2";
chr11	PacBio	exon	71990597	71990717	.	+	.	gene_id "ENSG00000137522"; transcript_id "G1568.2";
chr11	PacBio	exon	71994719	71994852	.	+	.	gene_id "ENSG00000137522"; transcript_id "G1568.2";
chr11	PacBio	exon	71995450	71995551	.	+	.	gene_id "ENSG00000137522"; transcript_id "G1568.2";
chr11	PacBio	exon	71996195	71996554	.	+	.	gene_id "ENSG00000137522"; transcript_id "G1568.2";
chr11	PacBio	CDS	71929062	71929124	.	+	.	gene_id "ENSG00000137522"; transcript_id "G1568.2";
chr11	PacBio	CDS	71957227	71957264	.	+	.	gene_id "ENSG00000137522"; transcript_id "G1568.2";
chr11	PacBio	CDS	71960750	71960891	.	+	.	gene_id "ENSG00000137522"; transcript_id "G1568.2";
chr11	PacBio	CDS	71982761	71982915	.	+	.	gene_id "ENSG00000137522"; transcript_id "G1568.2";
chr11	PacBio	CDS	71987004	71987111	.	+	.	gene_id "ENSG00000137522"; transcript_id "G1568.2";
chr11	PacBio	CDS	71990597	71990717	.	+	.	gene_id "ENSG00000137522"; transcript_id "G1568.2";
chr11	PacBio	CDS	71994719	71994852	.	+	.	gene_id "ENSG00000137522"; transcript_id "G1568.2";
chr11	PacBio	CDS	71995450	71995551	.	+	.	gene_id "ENSG00000137522"; transcript_id "G1568.2";
chr11	PacBio	CDS	71996195	71996315	.	+	.	gene_id "ENSG00000137522"; transcript_id "G1568.2";
chr11	PacBio	transcript	71929033	71997595	.	+	.	gene_id "ENSG00000137522"; transcript_id "G1568.4";
chr11	PacBio	exon	71929033	71929124	.	+	.	gene_id "ENSG00000137522"; transcript_id "G1568.4";
chr11	PacBio	exon	71957227	71957264	.	+	.	gene_id "ENSG00000137522"; transcript_id "G1568.4";
chr11	PacBio	exon	71960750	71960891	.	+	.	gene_id "ENSG00000137522"; transcript_id "G1568.4";
chr11	PacBio	exon	71982761	71982915	.	+	.	gene_id "ENSG00000137522"; transcript_id "G1568.4";
chr11	PacBio	exon	71987004	71987111	.	+	.	gene_id "ENSG00000137522"; transcript_id "G1568.4";
chr11	PacBio	exon	71990597	71990717	.	+	.	gene_id "ENSG00000137522"; transcript_id "G1568.4";
chr11	PacBio	exon	71994719	71994852	.	+	.	gene_id "ENSG00000137522"; transcript_id "G1568.4";
chr11	PacBio	exon	71995450	71995551	.	+	.	gene_id "ENSG00000137522"; transcript_id "G1568.4";
chr11	PacBio	exon	71996195	71997595	.	+	.	gene_id "ENSG00000137522"; transcript_id "G1568.4";
chr11	PacBio	CDS	71929062	71929124	.	+	.	gene_id "ENSG00000137522"; transcript_id "G1568.4";
chr11	PacBio	CDS	71957227	71957264	.	+	.	gene_id "ENSG00000137522"; transcript_id "G1568.4";
chr11	PacBio	CDS	71960750	71960891	.	+	.	gene_id "ENSG00000137522"; transcript_id "G1568.4";
chr11	PacBio	CDS	71982761	71982915	.	+	.	gene_id "ENSG00000137522"; transcript_id "G1568.4";
chr11	PacBio	CDS	71987004	71987111	.	+	.	gene_id "ENSG00000137522"; transcript_id "G1568.4";
chr11	PacBio	CDS	71990597	71990717	.	+	.	gene_id "ENSG00000137522"; transcript_id "G1568.4";
chr11	PacBio	CDS	71994719	71994852	.	+	.	gene_id "ENSG00000137522"; transcript_id "G1568.4";
chr11	PacBio	CDS	71995450	71995551	.	+	.	gene_id "ENSG00000137522"; transcript_id "G1568.4";
chr11	PacBio	CDS	71996195	71996315	.	+	.	gene_id "ENSG00000137522"; transcript_id "G1568.4";
chr11	PacBio	transcript	71929033	71997596	.	+	.	gene_id "ENSG00000137522"; transcript_id "G1568.5";
chr11	PacBio	exon	71929033	71929124	.	+	.	gene_id "ENSG00000137522"; transcript_id "G1568.5";
chr11	PacBio	exon	71957227	71957264	.	+	.	gene_id "ENSG00000137522"; transcript_id "G1568.5";
chr11	PacBio	exon	71960750	71960891	.	+	.	gene_id "ENSG00000137522"; transcript_id "G1568.5";
chr11	PacBio	exon	71982761	71982915	.	+	.	gene_id "ENSG00000137522"; transcript_id "G1568.5";
chr11	PacBio	exon	71990597	71990717	.	+	.	gene_id "ENSG00000137522"; transcript_id "G1568.5";
chr11	PacBio	exon	71994719	71994852	.	+	.	gene_id "ENSG00000137522"; transcript_id "G1568.5";
chr11	PacBio	exon	71995450	71995551	.	+	.	gene_id "ENSG00000137522"; transcript_id "G1568.5";
chr11	PacBio	exon	71996195	71997596	.	+	.	gene_id "ENSG00000137522"; transcript_id "G1568.5";
chr11	PacBio	CDS	71929062	71929124	.	+	.	gene_id "ENSG00000137522"; transcript_id "G1568.5";
chr11	PacBio	CDS	71957227	71957264	.	+	.	gene_id "ENSG00000137522"; transcript_id "G1568.5";
chr11	PacBio	CDS	71960750	71960891	.	+	.	gene_id "ENSG00000137522"; transcript_id "G1568.5";
chr11	PacBio	CDS	71982761	71982915	.	+	.	gene_id "ENSG00000137522"; transcript_id "G1568.5";
chr11	PacBio	CDS	71990597	71990717	.	+	.	gene_id "ENSG00000137522"; transcript_id "G1568.5";
chr11	PacBio	CDS	71994719	71994852	.	+	.	gene_id "ENSG00000137522"; transcript_id "G1568.5";
chr11	PacBio	CDS	71995450	71995551	.	+	.	gene_id "ENSG00000137522"; transcript_id "G1568.5";
chr11	PacBio	CDS	71996195	71996315	.	+	.	gene_id "ENSG00000137522"; transcript_id "G1568.5";
chr11	PacBio	transcript	71929035	71997595	.	+	.	gene_id "ENSG00000137522"; transcript_id "G1568.6";
chr11	PacBio	exon	71929035	71929124	.	+	.	gene_id "ENSG00000137522"; transcript_id "G1568.6";
chr11	PacBio	exon	71957227	71957264	.	+	.	gene_id "ENSG00000137522"; transcript_id "G1568.6";
chr11	PacBio	exon	71960750	71960891	.	+	.	gene_id "ENSG00000137522"; transcript_id "G1568.6";
chr11	PacBio	exon	71982761	71982915	.	+	.	gene_id "ENSG00000137522"; transcript_id "G1568.6";
chr11	PacBio	exon	71987004	71987111	.	+	.	gene_id "ENSG00000137522"; transcript_id "G1568.6";
chr11	PacBio	exon	71990597	71990717	.	+	.	gene_id "ENSG00000137522"; transcript_id "G1568.6";
chr11	PacBio	exon	71994719	71994852	.	+	.	gene_id "ENSG00000137522"; transcript_id "G1568.6";
chr11	PacBio	exon	71996195	71997595	.	+	.	gene_id "ENSG00000137522"; transcript_id "G1568.6";
chr11	PacBio	CDS	71929062	71929124	.	+	.	gene_id "ENSG00000137522"; transcript_id "G1568.6";
chr11	PacBio	CDS	71957227	71957264	.	+	.	gene_id "ENSG00000137522"; transcript_id "G1568.6";
chr11	PacBio	CDS	71960750	71960891	.	+	.	gene_id "ENSG00000137522"; transcript_id "G1568.6";
chr11	PacBio	CDS	71982761	71982915	.	+	.	gene_id "ENSG00000137522"; transcript_id "G1568.6";
chr11	PacBio	CDS	71987004	71987111	.	+	.	gene_id "ENSG00000137522"; transcript_id "G1568.6";
chr11	PacBio	CDS	71990597	71990717	.	+	.	gene_id "ENSG00000137522"; transcript_id "G1568.6";
chr11	PacBio	CDS	71994719	71994852	.	+	.	gene_id "ENSG00000137522"; transcript_id "G1568.6";
chr11	PacBio	CDS	71996195	71996315	.	+	.	gene_id "ENSG00000137522"; transcript_id "G1568.6";
chr11	PacBio	transcript	71929043	71997595	.	+	.	gene_id "ENSG00000137522"; transcript_id "G1568.7";
chr11	PacBio	exon	71929043	71929124	.	+	.	gene_id "ENSG00000137522"; transcript_id "G1568.7";
chr11	PacBio	exon	71960750	71960891	.	+	.	gene_id "ENSG00000137522"; transcript_id "G1568.7";
chr11	PacBio	exon	71982761	71982915	.	+	.	gene_id "ENSG00000137522"; transcript_id "G1568.7";
chr11	PacBio	exon	71987004	71987111	.	+	.	gene_id "ENSG00000137522"; transcript_id "G1568.7";
chr11	PacBio	exon	71990597	71990717	.	+	.	gene_id "ENSG00000137522"; transcript_id "G1568.7";
chr11	PacBio	exon	71994719	71994852	.	+	.	gene_id "ENSG00000137522"; transcript_id "G1568.7";
chr11	PacBio	exon	71995450	71995551	.	+	.	gene_id "ENSG00000137522"; transcript_id "G1568.7";
chr11	PacBio	exon	71996195	71997595	.	+	.	gene_id "ENSG00000137522"; transcript_id "G1568.7";
chr11	PacBio	CDS	71960766	71960891	.	+	.	gene_id "ENSG00000137522"; transcript_id "G1568.7";
chr11	PacBio	CDS	71982761	71982915	.	+	.	gene_id "ENSG00000137522"; transcript_id "G1568.7";
chr11	PacBio	CDS	71987004	71987111	.	+	.	gene_id "ENSG00000137522"; transcript_id "G1568.7";
chr11	PacBio	CDS	71990597	71990717	.	+	.	gene_id "ENSG00000137522"; transcript_id "G1568.7";
chr11	PacBio	CDS	71994719	71994852	.	+	.	gene_id "ENSG00000137522"; transcript_id "G1568.7";
chr11	PacBio	CDS	71995450	71995551	.	+	.	gene_id "ENSG00000137522"; transcript_id "G1568.7";
chr11	PacBio	CDS	71996195	71996315	.	+	.	gene_id "ENSG00000137522"; transcript_id "G1568.7";
chr11	PacBio	transcript	71929046	71997593	.	+	.	gene_id "ENSG00000137522"; transcript_id "G1568.8";
chr11	PacBio	exon	71929046	71929124	.	+	.	gene_id "ENSG00000137522"; transcript_id "G1568.8";
chr11	PacBio	exon	71954622	71954748	.	+	.	gene_id "ENSG00000137522"; transcript_id "G1568.8";
chr11	PacBio	exon	71957227	71957264	.	+	.	gene_id "ENSG00000137522"; transcript_id "G1568.8";
chr11	PacBio	exon	71960750	71960891	.	+	.	gene_id "ENSG00000137522"; transcript_id "G1568.8";
chr11	PacBio	exon	71982761	71982915	.	+	.	gene_id "ENSG00000137522"; transcript_id "G1568.8";
chr11	PacBio	exon	71987004	71987111	.	+	.	gene_id "ENSG00000137522"; transcript_id "G1568.8";
chr11	PacBio	exon	71990597	71990717	.	+	.	gene_id "ENSG00000137522"; transcript_id "G1568.8";
chr11	PacBio	exon	71994719	71994852	.	+	.	gene_id "ENSG00000137522"; transcript_id "G1568.8";
chr11	PacBio	exon	71995450	71995551	.	+	.	gene_id "ENSG00000137522"; transcript_id "G1568.8";
chr11	PacBio	exon	71996195	71997593	.	+	.	gene_id "ENSG00000137522"; transcript_id "G1568.8";
chr11	PacBio	CDS	71960766	71960891	.	+	.	gene_id "ENSG00000137522"; transcript_id "G1568.8";
chr11	PacBio	CDS	71982761	71982915	.	+	.	gene_id "ENSG00000137522"; transcript_id "G1568.8";
chr11	PacBio	CDS	71987004	71987111	.	+	.	gene_id "ENSG00000137522"; transcript_id "G1568.8";
chr11	PacBio	CDS	71990597	71990717	.	+	.	gene_id "ENSG00000137522"; transcript_id "G1568.8";
chr11	PacBio	CDS	71994719	71994852	.	+	.	gene_id "ENSG00000137522"; transcript_id "G1568.8";
chr11	PacBio	CDS	71995450	71995551	.	+	.	gene_id "ENSG00000137522"; transcript_id "G1568.8";
chr11	PacBio	CDS	71996195	71996315	.	+	.	gene_id "ENSG00000137522"; transcript_id "G1568.8";
chr11	PacBio	transcript	71982761	71996814	.	+	.	gene_id "ENSG00000137522"; transcript_id "G1568.9";
chr11	PacBio	exon	71982761	71982915	.	+	.	gene_id "ENSG00000137522"; transcript_id "G1568.9";
chr11	PacBio	exon	71987004	71987111	.	+	.	gene_id "ENSG00000137522"; transcript_id "G1568.9";
chr11	PacBio	exon	71990597	71990717	.	+	.	gene_id "ENSG00000137522"; transcript_id "G1568.9";
chr11	PacBio	exon	71994719	71994852	.	+	.	gene_id "ENSG00000137522"; transcript_id "G1568.9";
chr11	PacBio	exon	71995450	71995551	.	+	.	gene_id "ENSG00000137522"; transcript_id "G1568.9";
chr11	PacBio	exon	71996195	71996814	.	+	.	gene_id "ENSG00000137522"; transcript_id "G1568.9";
chr11	PacBio	CDS	71982761	71982915	.	+	.	gene_id "ENSG00000137522"; transcript_id "G1568.9";
chr11	PacBio	CDS	71987004	71987111	.	+	.	gene_id "ENSG00000137522"; transcript_id "G1568.9";
chr11	PacBio	CDS	71990597	71990717	.	+	.	gene_id "ENSG00000137522"; transcript_id "G1568.9";
chr11	PacBio	CDS	71994719	71994852	.	+	.	gene_id "ENSG00000137522"; transcript_id "G1568.9";
chr11	PacBio	CDS	71995450	71995551	.	+	.	gene_id "ENSG00000137522"; transcript_id "G1568.9";
chr11	PacBio	CDS	71996195	71996315	.	+	.	gene_id "ENSG00000137522"; transcript_id "G1568.9";
chr11	PacBio	transcript	71998909	72002530	.	+	.	gene_id "ENSG00000137496"; transcript_id "G1569.1";
chr11	PacBio	exon	71998909	71999019	.	+	.	gene_id "ENSG00000137496"; transcript_id "G1569.1";
chr11	PacBio	exon	71999927	72000012	.	+	.	gene_id "ENSG00000137496"; transcript_id "G1569.1";
chr11	PacBio	exon	72000351	72000557	.	+	.	gene_id "ENSG00000137496"; transcript_id "G1569.1";
chr11	PacBio	exon	72001201	72001324	.	+	.	gene_id "ENSG00000137496"; transcript_id "G1569.1";
chr11	PacBio	exon	72001405	72001552	.	+	.	gene_id "ENSG00000137496"; transcript_id "G1569.1";
chr11	PacBio	exon	72001784	72002530	.	+	.	gene_id "ENSG00000137496"; transcript_id "G1569.1";
chr11	PacBio	CDS	71999985	72000012	.	+	.	gene_id "ENSG00000137496"; transcript_id "G1569.1";
chr11	PacBio	CDS	72000351	72000557	.	+	.	gene_id "ENSG00000137496"; transcript_id "G1569.1";
chr11	PacBio	CDS	72001201	72001324	.	+	.	gene_id "ENSG00000137496"; transcript_id "G1569.1";
chr11	PacBio	CDS	72001405	72001552	.	+	.	gene_id "ENSG00000137496"; transcript_id "G1569.1";
chr11	PacBio	CDS	72001784	72001861	.	+	.	gene_id "ENSG00000137496"; transcript_id "G1569.1";
chr11	PacBio	transcript	71998923	72002530	.	+	.	gene_id "ENSG00000137496"; transcript_id "G1569.2";
chr11	PacBio	exon	71998923	71999019	.	+	.	gene_id "ENSG00000137496"; transcript_id "G1569.2";
chr11	PacBio	exon	71999228	71999662	.	+	.	gene_id "ENSG00000137496"; transcript_id "G1569.2";
chr11	PacBio	exon	71999927	72000012	.	+	.	gene_id "ENSG00000137496"; transcript_id "G1569.2";
chr11	PacBio	exon	72000351	72000557	.	+	.	gene_id "ENSG00000137496"; transcript_id "G1569.2";
chr11	PacBio	exon	72001201	72001324	.	+	.	gene_id "ENSG00000137496"; transcript_id "G1569.2";
chr11	PacBio	exon	72001405	72001552	.	+	.	gene_id "ENSG00000137496"; transcript_id "G1569.2";
chr11	PacBio	exon	72001784	72002530	.	+	.	gene_id "ENSG00000137496"; transcript_id "G1569.2";
chr11	PacBio	CDS	71999985	72000012	.	+	.	gene_id "ENSG00000137496"; transcript_id "G1569.2";
chr11	PacBio	CDS	72000351	72000557	.	+	.	gene_id "ENSG00000137496"; transcript_id "G1569.2";
chr11	PacBio	CDS	72001201	72001324	.	+	.	gene_id "ENSG00000137496"; transcript_id "G1569.2";
chr11	PacBio	CDS	72001405	72001552	.	+	.	gene_id "ENSG00000137496"; transcript_id "G1569.2";
chr11	PacBio	CDS	72001784	72001861	.	+	.	gene_id "ENSG00000137496"; transcript_id "G1569.2";
chr11	PacBio	transcript	71998929	72002525	.	+	.	gene_id "ENSG00000137496"; transcript_id "G1569.4";
chr11	PacBio	exon	71998929	71999019	.	+	.	gene_id "ENSG00000137496"; transcript_id "G1569.4";
chr11	PacBio	exon	71999800	72000012	.	+	.	gene_id "ENSG00000137496"; transcript_id "G1569.4";
chr11	PacBio	exon	72000351	72000557	.	+	.	gene_id "ENSG00000137496"; transcript_id "G1569.4";
chr11	PacBio	exon	72001201	72001324	.	+	.	gene_id "ENSG00000137496"; transcript_id "G1569.4";
chr11	PacBio	exon	72001405	72001552	.	+	.	gene_id "ENSG00000137496"; transcript_id "G1569.4";
chr11	PacBio	exon	72001784	72002525	.	+	.	gene_id "ENSG00000137496"; transcript_id "G1569.4";
chr11	PacBio	CDS	71999985	72000012	.	+	.	gene_id "ENSG00000137496"; transcript_id "G1569.4";
chr11	PacBio	CDS	72000351	72000557	.	+	.	gene_id "ENSG00000137496"; transcript_id "G1569.4";
chr11	PacBio	CDS	72001201	72001324	.	+	.	gene_id "ENSG00000137496"; transcript_id "G1569.4";
chr11	PacBio	CDS	72001405	72001552	.	+	.	gene_id "ENSG00000137496"; transcript_id "G1569.4";
chr11	PacBio	CDS	72001784	72001861	.	+	.	gene_id "ENSG00000137496"; transcript_id "G1569.4";
chr11	PacBio	transcript	71998929	72002535	.	+	.	gene_id "ENSG00000137496"; transcript_id "G1569.3";
chr11	PacBio	exon	71998929	71999019	.	+	.	gene_id "ENSG00000137496"; transcript_id "G1569.3";
chr11	PacBio	exon	71999259	71999370	.	+	.	gene_id "ENSG00000137496"; transcript_id "G1569.3";
chr11	PacBio	exon	71999927	72000012	.	+	.	gene_id "ENSG00000137496"; transcript_id "G1569.3";
chr11	PacBio	exon	72000351	72000557	.	+	.	gene_id "ENSG00000137496"; transcript_id "G1569.3";
chr11	PacBio	exon	72001201	72001324	.	+	.	gene_id "ENSG00000137496"; transcript_id "G1569.3";
chr11	PacBio	exon	72001405	72001552	.	+	.	gene_id "ENSG00000137496"; transcript_id "G1569.3";
chr11	PacBio	exon	72001784	72002535	.	+	.	gene_id "ENSG00000137496"; transcript_id "G1569.3";
chr11	PacBio	CDS	71999985	72000012	.	+	.	gene_id "ENSG00000137496"; transcript_id "G1569.3";
chr11	PacBio	CDS	72000351	72000557	.	+	.	gene_id "ENSG00000137496"; transcript_id "G1569.3";
chr11	PacBio	CDS	72001201	72001324	.	+	.	gene_id "ENSG00000137496"; transcript_id "G1569.3";
chr11	PacBio	CDS	72001405	72001552	.	+	.	gene_id "ENSG00000137496"; transcript_id "G1569.3";
chr11	PacBio	CDS	72001784	72001861	.	+	.	gene_id "ENSG00000137496"; transcript_id "G1569.3";
chr11	PacBio	transcript	72002865	72015590	.	-	.	gene_id "ENSG00000137497"; transcript_id "G1570.1";
chr11	PacBio	exon	72002865	72003538	.	-	.	gene_id "ENSG00000137497"; transcript_id "G1570.1";
chr11	PacBio	exon	72003887	72004099	.	-	.	gene_id "ENSG00000137497"; transcript_id "G1570.1";
chr11	PacBio	exon	72004225	72004341	.	-	.	gene_id "ENSG00000137497"; transcript_id "G1570.1";
chr11	PacBio	exon	72004640	72004816	.	-	.	gene_id "ENSG00000137497"; transcript_id "G1570.1";
chr11	PacBio	exon	72005233	72005369	.	-	.	gene_id "ENSG00000137497"; transcript_id "G1570.1";
chr11	PacBio	exon	72006035	72006263	.	-	.	gene_id "ENSG00000137497"; transcript_id "G1570.1";
chr11	PacBio	exon	72007189	72007435	.	-	.	gene_id "ENSG00000137497"; transcript_id "G1570.1";
chr11	PacBio	exon	72008688	72008845	.	-	.	gene_id "ENSG00000137497"; transcript_id "G1570.1";
chr11	PacBio	exon	72008967	72009185	.	-	.	gene_id "ENSG00000137497"; transcript_id "G1570.1";
chr11	PacBio	exon	72009268	72009387	.	-	.	gene_id "ENSG00000137497"; transcript_id "G1570.1";
chr11	PacBio	exon	72010786	72010854	.	-	.	gene_id "ENSG00000137497"; transcript_id "G1570.1";
chr11	PacBio	exon	72012401	72012442	.	-	.	gene_id "ENSG00000137497"; transcript_id "G1570.1";
chr11	PacBio	exon	72012895	72015590	.	-	.	gene_id "ENSG00000137497"; transcript_id "G1570.1";
chr11	PacBio	CDS	72003527	72003538	.	-	.	gene_id "ENSG00000137497"; transcript_id "G1570.1";
chr11	PacBio	CDS	72003887	72004099	.	-	.	gene_id "ENSG00000137497"; transcript_id "G1570.1";
chr11	PacBio	CDS	72004225	72004341	.	-	.	gene_id "ENSG00000137497"; transcript_id "G1570.1";
chr11	PacBio	CDS	72004640	72004816	.	-	.	gene_id "ENSG00000137497"; transcript_id "G1570.1";
chr11	PacBio	CDS	72005233	72005369	.	-	.	gene_id "ENSG00000137497"; transcript_id "G1570.1";
chr11	PacBio	CDS	72006035	72006263	.	-	.	gene_id "ENSG00000137497"; transcript_id "G1570.1";
chr11	PacBio	CDS	72007189	72007435	.	-	.	gene_id "ENSG00000137497"; transcript_id "G1570.1";
chr11	PacBio	CDS	72008688	72008845	.	-	.	gene_id "ENSG00000137497"; transcript_id "G1570.1";
chr11	PacBio	CDS	72008967	72009185	.	-	.	gene_id "ENSG00000137497"; transcript_id "G1570.1";
chr11	PacBio	CDS	72009268	72009387	.	-	.	gene_id "ENSG00000137497"; transcript_id "G1570.1";
chr11	PacBio	CDS	72010786	72010854	.	-	.	gene_id "ENSG00000137497"; transcript_id "G1570.1";
chr11	PacBio	CDS	72012401	72012442	.	-	.	gene_id "ENSG00000137497"; transcript_id "G1570.1";
chr11	PacBio	CDS	72012895	72015126	.	-	.	gene_id "ENSG00000137497"; transcript_id "G1570.1";
chr11	PacBio	transcript	72002869	72080531	.	-	.	gene_id "ENSG00000137497"; transcript_id "G1570.2";
chr11	PacBio	exon	72002869	72003538	.	-	.	gene_id "ENSG00000137497"; transcript_id "G1570.2";
chr11	PacBio	exon	72003887	72004099	.	-	.	gene_id "ENSG00000137497"; transcript_id "G1570.2";
chr11	PacBio	exon	72004225	72004341	.	-	.	gene_id "ENSG00000137497"; transcript_id "G1570.2";
chr11	PacBio	exon	72004640	72004816	.	-	.	gene_id "ENSG00000137497"; transcript_id "G1570.2";
chr11	PacBio	exon	72005233	72005369	.	-	.	gene_id "ENSG00000137497"; transcript_id "G1570.2";
chr11	PacBio	exon	72006035	72006263	.	-	.	gene_id "ENSG00000137497"; transcript_id "G1570.2";
chr11	PacBio	exon	72007189	72007435	.	-	.	gene_id "ENSG00000137497"; transcript_id "G1570.2";
chr11	PacBio	exon	72008688	72008845	.	-	.	gene_id "ENSG00000137497"; transcript_id "G1570.2";
chr11	PacBio	exon	72008967	72009185	.	-	.	gene_id "ENSG00000137497"; transcript_id "G1570.2";
chr11	PacBio	exon	72009268	72009387	.	-	.	gene_id "ENSG00000137497"; transcript_id "G1570.2";
chr11	PacBio	exon	72010786	72010854	.	-	.	gene_id "ENSG00000137497"; transcript_id "G1570.2";
chr11	PacBio	exon	72012895	72016260	.	-	.	gene_id "ENSG00000137497"; transcript_id "G1570.2";
chr11	PacBio	exon	72016408	72016530	.	-	.	gene_id "ENSG00000137497"; transcript_id "G1570.2";
chr11	PacBio	exon	72017687	72017827	.	-	.	gene_id "ENSG00000137497"; transcript_id "G1570.2";
chr11	PacBio	exon	72018183	72018300	.	-	.	gene_id "ENSG00000137497"; transcript_id "G1570.2";
chr11	PacBio	exon	72018396	72018513	.	-	.	gene_id "ENSG00000137497"; transcript_id "G1570.2";
chr11	PacBio	exon	72018823	72018980	.	-	.	gene_id "ENSG00000137497"; transcript_id "G1570.2";
chr11	PacBio	exon	72019494	72019617	.	-	.	gene_id "ENSG00000137497"; transcript_id "G1570.2";
chr11	PacBio	exon	72021204	72021291	.	-	.	gene_id "ENSG00000137497"; transcript_id "G1570.2";
chr11	PacBio	exon	72022339	72022419	.	-	.	gene_id "ENSG00000137497"; transcript_id "G1570.2";
chr11	PacBio	exon	72023065	72023147	.	-	.	gene_id "ENSG00000137497"; transcript_id "G1570.2";
chr11	PacBio	exon	72024274	72024353	.	-	.	gene_id "ENSG00000137497"; transcript_id "G1570.2";
chr11	PacBio	exon	72029205	72029290	.	-	.	gene_id "ENSG00000137497"; transcript_id "G1570.2";
chr11	PacBio	exon	72035902	72035975	.	-	.	gene_id "ENSG00000137497"; transcript_id "G1570.2";
chr11	PacBio	exon	72069842	72069911	.	-	.	gene_id "ENSG00000137497"; transcript_id "G1570.2";
chr11	PacBio	exon	72080458	72080531	.	-	.	gene_id "ENSG00000137497"; transcript_id "G1570.2";
chr11	PacBio	CDS	72003527	72003538	.	-	.	gene_id "ENSG00000137497"; transcript_id "G1570.2";
chr11	PacBio	CDS	72003887	72004099	.	-	.	gene_id "ENSG00000137497"; transcript_id "G1570.2";
chr11	PacBio	CDS	72004225	72004341	.	-	.	gene_id "ENSG00000137497"; transcript_id "G1570.2";
chr11	PacBio	CDS	72004640	72004816	.	-	.	gene_id "ENSG00000137497"; transcript_id "G1570.2";
chr11	PacBio	CDS	72005233	72005369	.	-	.	gene_id "ENSG00000137497"; transcript_id "G1570.2";
chr11	PacBio	CDS	72006035	72006263	.	-	.	gene_id "ENSG00000137497"; transcript_id "G1570.2";
chr11	PacBio	CDS	72007189	72007435	.	-	.	gene_id "ENSG00000137497"; transcript_id "G1570.2";
chr11	PacBio	CDS	72008688	72008845	.	-	.	gene_id "ENSG00000137497"; transcript_id "G1570.2";
chr11	PacBio	CDS	72008967	72009185	.	-	.	gene_id "ENSG00000137497"; transcript_id "G1570.2";
chr11	PacBio	CDS	72009268	72009387	.	-	.	gene_id "ENSG00000137497"; transcript_id "G1570.2";
chr11	PacBio	CDS	72010786	72010854	.	-	.	gene_id "ENSG00000137497"; transcript_id "G1570.2";
chr11	PacBio	CDS	72012895	72016260	.	-	.	gene_id "ENSG00000137497"; transcript_id "G1570.2";
chr11	PacBio	CDS	72016408	72016530	.	-	.	gene_id "ENSG00000137497"; transcript_id "G1570.2";
chr11	PacBio	CDS	72017687	72017827	.	-	.	gene_id "ENSG00000137497"; transcript_id "G1570.2";
chr11	PacBio	CDS	72018183	72018300	.	-	.	gene_id "ENSG00000137497"; transcript_id "G1570.2";
chr11	PacBio	CDS	72018396	72018513	.	-	.	gene_id "ENSG00000137497"; transcript_id "G1570.2";
chr11	PacBio	CDS	72018823	72018980	.	-	.	gene_id "ENSG00000137497"; transcript_id "G1570.2";
chr11	PacBio	CDS	72019494	72019617	.	-	.	gene_id "ENSG00000137497"; transcript_id "G1570.2";
chr11	PacBio	CDS	72021204	72021291	.	-	.	gene_id "ENSG00000137497"; transcript_id "G1570.2";
chr11	PacBio	CDS	72022339	72022419	.	-	.	gene_id "ENSG00000137497"; transcript_id "G1570.2";
chr11	PacBio	CDS	72023065	72023147	.	-	.	gene_id "ENSG00000137497"; transcript_id "G1570.2";
chr11	PacBio	CDS	72024274	72024353	.	-	.	gene_id "ENSG00000137497"; transcript_id "G1570.2";
chr11	PacBio	CDS	72029205	72029290	.	-	.	gene_id "ENSG00000137497"; transcript_id "G1570.2";
chr11	PacBio	CDS	72035902	72035943	.	-	.	gene_id "ENSG00000137497"; transcript_id "G1570.2";
chr11	PacBio	transcript	72014331	72041181	.	-	.	gene_id "ENSG00000137497"; transcript_id "G1570.3";
chr11	PacBio	exon	72014331	72016260	.	-	.	gene_id "ENSG00000137497"; transcript_id "G1570.3";
chr11	PacBio	exon	72016408	72016530	.	-	.	gene_id "ENSG00000137497"; transcript_id "G1570.3";
chr11	PacBio	exon	72017687	72017827	.	-	.	gene_id "ENSG00000137497"; transcript_id "G1570.3";
chr11	PacBio	exon	72018183	72018300	.	-	.	gene_id "ENSG00000137497"; transcript_id "G1570.3";
chr11	PacBio	exon	72018396	72018513	.	-	.	gene_id "ENSG00000137497"; transcript_id "G1570.3";
chr11	PacBio	exon	72018823	72018980	.	-	.	gene_id "ENSG00000137497"; transcript_id "G1570.3";
chr11	PacBio	exon	72019494	72019617	.	-	.	gene_id "ENSG00000137497"; transcript_id "G1570.3";
chr11	PacBio	exon	72021204	72021291	.	-	.	gene_id "ENSG00000137497"; transcript_id "G1570.3";
chr11	PacBio	exon	72022339	72022419	.	-	.	gene_id "ENSG00000137497"; transcript_id "G1570.3";
chr11	PacBio	exon	72023065	72023147	.	-	.	gene_id "ENSG00000137497"; transcript_id "G1570.3";
chr11	PacBio	exon	72024274	72024353	.	-	.	gene_id "ENSG00000137497"; transcript_id "G1570.3";
chr11	PacBio	exon	72029205	72029290	.	-	.	gene_id "ENSG00000137497"; transcript_id "G1570.3";
chr11	PacBio	exon	72035902	72035975	.	-	.	gene_id "ENSG00000137497"; transcript_id "G1570.3";
chr11	PacBio	exon	72040959	72041181	.	-	.	gene_id "ENSG00000137497"; transcript_id "G1570.3";
chr11	PacBio	CDS	72014332	72016260	.	-	.	gene_id "ENSG00000137497"; transcript_id "G1570.3";
chr11	PacBio	CDS	72016408	72016530	.	-	.	gene_id "ENSG00000137497"; transcript_id "G1570.3";
chr11	PacBio	CDS	72017687	72017827	.	-	.	gene_id "ENSG00000137497"; transcript_id "G1570.3";
chr11	PacBio	CDS	72018183	72018300	.	-	.	gene_id "ENSG00000137497"; transcript_id "G1570.3";
chr11	PacBio	CDS	72018396	72018513	.	-	.	gene_id "ENSG00000137497"; transcript_id "G1570.3";
chr11	PacBio	CDS	72018823	72018980	.	-	.	gene_id "ENSG00000137497"; transcript_id "G1570.3";
chr11	PacBio	CDS	72019494	72019617	.	-	.	gene_id "ENSG00000137497"; transcript_id "G1570.3";
chr11	PacBio	CDS	72021204	72021291	.	-	.	gene_id "ENSG00000137497"; transcript_id "G1570.3";
chr11	PacBio	CDS	72022339	72022419	.	-	.	gene_id "ENSG00000137497"; transcript_id "G1570.3";
chr11	PacBio	CDS	72023065	72023147	.	-	.	gene_id "ENSG00000137497"; transcript_id "G1570.3";
chr11	PacBio	CDS	72024274	72024353	.	-	.	gene_id "ENSG00000137497"; transcript_id "G1570.3";
chr11	PacBio	CDS	72029205	72029290	.	-	.	gene_id "ENSG00000137497"; transcript_id "G1570.3";
chr11	PacBio	CDS	72035902	72035943	.	-	.	gene_id "ENSG00000137497"; transcript_id "G1570.3";
chr11	PacBio	transcript	72014331	72070079	.	-	.	gene_id "ENSG00000137497"; transcript_id "G1570.5";
chr11	PacBio	exon	72014331	72016260	.	-	.	gene_id "ENSG00000137497"; transcript_id "G1570.5";
chr11	PacBio	exon	72016408	72016530	.	-	.	gene_id "ENSG00000137497"; transcript_id "G1570.5";
chr11	PacBio	exon	72017687	72017827	.	-	.	gene_id "ENSG00000137497"; transcript_id "G1570.5";
chr11	PacBio	exon	72018183	72018300	.	-	.	gene_id "ENSG00000137497"; transcript_id "G1570.5";
chr11	PacBio	exon	72018396	72018513	.	-	.	gene_id "ENSG00000137497"; transcript_id "G1570.5";
chr11	PacBio	exon	72018823	72018980	.	-	.	gene_id "ENSG00000137497"; transcript_id "G1570.5";
chr11	PacBio	exon	72019494	72019617	.	-	.	gene_id "ENSG00000137497"; transcript_id "G1570.5";
chr11	PacBio	exon	72021204	72021291	.	-	.	gene_id "ENSG00000137497"; transcript_id "G1570.5";
chr11	PacBio	exon	72022339	72022419	.	-	.	gene_id "ENSG00000137497"; transcript_id "G1570.5";
chr11	PacBio	exon	72023065	72023147	.	-	.	gene_id "ENSG00000137497"; transcript_id "G1570.5";
chr11	PacBio	exon	72024274	72024353	.	-	.	gene_id "ENSG00000137497"; transcript_id "G1570.5";
chr11	PacBio	exon	72029205	72029290	.	-	.	gene_id "ENSG00000137497"; transcript_id "G1570.5";
chr11	PacBio	exon	72035902	72035975	.	-	.	gene_id "ENSG00000137497"; transcript_id "G1570.5";
chr11	PacBio	exon	72069842	72070079	.	-	.	gene_id "ENSG00000137497"; transcript_id "G1570.5";
chr11	PacBio	CDS	72014332	72016260	.	-	.	gene_id "ENSG00000137497"; transcript_id "G1570.5";
chr11	PacBio	CDS	72016408	72016530	.	-	.	gene_id "ENSG00000137497"; transcript_id "G1570.5";
chr11	PacBio	CDS	72017687	72017827	.	-	.	gene_id "ENSG00000137497"; transcript_id "G1570.5";
chr11	PacBio	CDS	72018183	72018300	.	-	.	gene_id "ENSG00000137497"; transcript_id "G1570.5";
chr11	PacBio	CDS	72018396	72018513	.	-	.	gene_id "ENSG00000137497"; transcript_id "G1570.5";
chr11	PacBio	CDS	72018823	72018980	.	-	.	gene_id "ENSG00000137497"; transcript_id "G1570.5";
chr11	PacBio	CDS	72019494	72019617	.	-	.	gene_id "ENSG00000137497"; transcript_id "G1570.5";
chr11	PacBio	CDS	72021204	72021291	.	-	.	gene_id "ENSG00000137497"; transcript_id "G1570.5";
chr11	PacBio	CDS	72022339	72022419	.	-	.	gene_id "ENSG00000137497"; transcript_id "G1570.5";
chr11	PacBio	CDS	72023065	72023147	.	-	.	gene_id "ENSG00000137497"; transcript_id "G1570.5";
chr11	PacBio	CDS	72024274	72024353	.	-	.	gene_id "ENSG00000137497"; transcript_id "G1570.5";
chr11	PacBio	CDS	72029205	72029290	.	-	.	gene_id "ENSG00000137497"; transcript_id "G1570.5";
chr11	PacBio	CDS	72035902	72035943	.	-	.	gene_id "ENSG00000137497"; transcript_id "G1570.5";
chr11	PacBio	transcript	72014331	72080560	.	-	.	gene_id "ENSG00000137497"; transcript_id "G1570.4";
chr11	PacBio	exon	72014331	72016260	.	-	.	gene_id "ENSG00000137497"; transcript_id "G1570.4";
chr11	PacBio	exon	72016408	72016530	.	-	.	gene_id "ENSG00000137497"; transcript_id "G1570.4";
chr11	PacBio	exon	72017687	72017827	.	-	.	gene_id "ENSG00000137497"; transcript_id "G1570.4";
chr11	PacBio	exon	72018183	72018300	.	-	.	gene_id "ENSG00000137497"; transcript_id "G1570.4";
chr11	PacBio	exon	72018396	72018513	.	-	.	gene_id "ENSG00000137497"; transcript_id "G1570.4";
chr11	PacBio	exon	72018823	72018980	.	-	.	gene_id "ENSG00000137497"; transcript_id "G1570.4";
chr11	PacBio	exon	72019494	72019617	.	-	.	gene_id "ENSG00000137497"; transcript_id "G1570.4";
chr11	PacBio	exon	72021204	72021291	.	-	.	gene_id "ENSG00000137497"; transcript_id "G1570.4";
chr11	PacBio	exon	72022339	72022419	.	-	.	gene_id "ENSG00000137497"; transcript_id "G1570.4";
chr11	PacBio	exon	72023065	72023147	.	-	.	gene_id "ENSG00000137497"; transcript_id "G1570.4";
chr11	PacBio	exon	72024274	72024353	.	-	.	gene_id "ENSG00000137497"; transcript_id "G1570.4";
chr11	PacBio	exon	72029205	72029290	.	-	.	gene_id "ENSG00000137497"; transcript_id "G1570.4";
chr11	PacBio	exon	72035902	72035975	.	-	.	gene_id "ENSG00000137497"; transcript_id "G1570.4";
chr11	PacBio	exon	72069842	72069911	.	-	.	gene_id "ENSG00000137497"; transcript_id "G1570.4";
chr11	PacBio	exon	72080458	72080560	.	-	.	gene_id "ENSG00000137497"; transcript_id "G1570.4";
chr11	PacBio	CDS	72014332	72016260	.	-	.	gene_id "ENSG00000137497"; transcript_id "G1570.4";
chr11	PacBio	CDS	72016408	72016530	.	-	.	gene_id "ENSG00000137497"; transcript_id "G1570.4";
chr11	PacBio	CDS	72017687	72017827	.	-	.	gene_id "ENSG00000137497"; transcript_id "G1570.4";
chr11	PacBio	CDS	72018183	72018300	.	-	.	gene_id "ENSG00000137497"; transcript_id "G1570.4";
chr11	PacBio	CDS	72018396	72018513	.	-	.	gene_id "ENSG00000137497"; transcript_id "G1570.4";
chr11	PacBio	CDS	72018823	72018980	.	-	.	gene_id "ENSG00000137497"; transcript_id "G1570.4";
chr11	PacBio	CDS	72019494	72019617	.	-	.	gene_id "ENSG00000137497"; transcript_id "G1570.4";
chr11	PacBio	CDS	72021204	72021291	.	-	.	gene_id "ENSG00000137497"; transcript_id "G1570.4";
chr11	PacBio	CDS	72022339	72022419	.	-	.	gene_id "ENSG00000137497"; transcript_id "G1570.4";
chr11	PacBio	CDS	72023065	72023147	.	-	.	gene_id "ENSG00000137497"; transcript_id "G1570.4";
chr11	PacBio	CDS	72024274	72024353	.	-	.	gene_id "ENSG00000137497"; transcript_id "G1570.4";
chr11	PacBio	CDS	72029205	72029290	.	-	.	gene_id "ENSG00000137497"; transcript_id "G1570.4";
chr11	PacBio	CDS	72035902	72035943	.	-	.	gene_id "ENSG00000137497"; transcript_id "G1570.4";
chr11	PacBio	transcript	72015436	72080534	.	-	.	gene_id "ENSG00000137497"; transcript_id "G1570.6";
chr11	PacBio	exon	72015436	72016260	.	-	.	gene_id "ENSG00000137497"; transcript_id "G1570.6";
chr11	PacBio	exon	72016408	72016530	.	-	.	gene_id "ENSG00000137497"; transcript_id "G1570.6";
chr11	PacBio	exon	72017687	72017827	.	-	.	gene_id "ENSG00000137497"; transcript_id "G1570.6";
chr11	PacBio	exon	72018183	72018300	.	-	.	gene_id "ENSG00000137497"; transcript_id "G1570.6";
chr11	PacBio	exon	72018396	72018513	.	-	.	gene_id "ENSG00000137497"; transcript_id "G1570.6";
chr11	PacBio	exon	72018823	72018980	.	-	.	gene_id "ENSG00000137497"; transcript_id "G1570.6";
chr11	PacBio	exon	72019494	72019617	.	-	.	gene_id "ENSG00000137497"; transcript_id "G1570.6";
chr11	PacBio	exon	72021204	72021291	.	-	.	gene_id "ENSG00000137497"; transcript_id "G1570.6";
chr11	PacBio	exon	72022339	72022419	.	-	.	gene_id "ENSG00000137497"; transcript_id "G1570.6";
chr11	PacBio	exon	72023065	72023147	.	-	.	gene_id "ENSG00000137497"; transcript_id "G1570.6";
chr11	PacBio	exon	72024274	72024353	.	-	.	gene_id "ENSG00000137497"; transcript_id "G1570.6";
chr11	PacBio	exon	72029205	72029290	.	-	.	gene_id "ENSG00000137497"; transcript_id "G1570.6";
chr11	PacBio	exon	72035902	72035975	.	-	.	gene_id "ENSG00000137497"; transcript_id "G1570.6";
chr11	PacBio	exon	72069842	72069911	.	-	.	gene_id "ENSG00000137497"; transcript_id "G1570.6";
chr11	PacBio	exon	72080458	72080534	.	-	.	gene_id "ENSG00000137497"; transcript_id "G1570.6";
chr11	PacBio	CDS	72015436	72016260	.	-	.	gene_id "ENSG00000137497"; transcript_id "G1570.6";
chr11	PacBio	CDS	72016408	72016530	.	-	.	gene_id "ENSG00000137497"; transcript_id "G1570.6";
chr11	PacBio	CDS	72017687	72017827	.	-	.	gene_id "ENSG00000137497"; transcript_id "G1570.6";
chr11	PacBio	CDS	72018183	72018300	.	-	.	gene_id "ENSG00000137497"; transcript_id "G1570.6";
chr11	PacBio	CDS	72018396	72018513	.	-	.	gene_id "ENSG00000137497"; transcript_id "G1570.6";
chr11	PacBio	CDS	72018823	72018980	.	-	.	gene_id "ENSG00000137497"; transcript_id "G1570.6";
chr11	PacBio	CDS	72019494	72019617	.	-	.	gene_id "ENSG00000137497"; transcript_id "G1570.6";
chr11	PacBio	CDS	72021204	72021291	.	-	.	gene_id "ENSG00000137497"; transcript_id "G1570.6";
chr11	PacBio	CDS	72022339	72022419	.	-	.	gene_id "ENSG00000137497"; transcript_id "G1570.6";
chr11	PacBio	CDS	72023065	72023147	.	-	.	gene_id "ENSG00000137497"; transcript_id "G1570.6";
chr11	PacBio	CDS	72024274	72024353	.	-	.	gene_id "ENSG00000137497"; transcript_id "G1570.6";
chr11	PacBio	CDS	72029205	72029290	.	-	.	gene_id "ENSG00000137497"; transcript_id "G1570.6";
chr11	PacBio	CDS	72035902	72035943	.	-	.	gene_id "ENSG00000137497"; transcript_id "G1570.6";
chr11	PacBio	transcript	72015438	72041188	.	-	.	gene_id "ENSG00000137497"; transcript_id "G1570.7";
chr11	PacBio	exon	72015438	72016260	.	-	.	gene_id "ENSG00000137497"; transcript_id "G1570.7";
chr11	PacBio	exon	72016408	72016530	.	-	.	gene_id "ENSG00000137497"; transcript_id "G1570.7";
chr11	PacBio	exon	72017687	72017827	.	-	.	gene_id "ENSG00000137497"; transcript_id "G1570.7";
chr11	PacBio	exon	72018183	72018300	.	-	.	gene_id "ENSG00000137497"; transcript_id "G1570.7";
chr11	PacBio	exon	72018396	72018513	.	-	.	gene_id "ENSG00000137497"; transcript_id "G1570.7";
chr11	PacBio	exon	72018823	72018980	.	-	.	gene_id "ENSG00000137497"; transcript_id "G1570.7";
chr11	PacBio	exon	72019494	72019617	.	-	.	gene_id "ENSG00000137497"; transcript_id "G1570.7";
chr11	PacBio	exon	72021204	72021291	.	-	.	gene_id "ENSG00000137497"; transcript_id "G1570.7";
chr11	PacBio	exon	72022339	72022419	.	-	.	gene_id "ENSG00000137497"; transcript_id "G1570.7";
chr11	PacBio	exon	72023065	72023147	.	-	.	gene_id "ENSG00000137497"; transcript_id "G1570.7";
chr11	PacBio	exon	72024274	72024353	.	-	.	gene_id "ENSG00000137497"; transcript_id "G1570.7";
chr11	PacBio	exon	72029205	72029290	.	-	.	gene_id "ENSG00000137497"; transcript_id "G1570.7";
chr11	PacBio	exon	72035902	72035975	.	-	.	gene_id "ENSG00000137497"; transcript_id "G1570.7";
chr11	PacBio	exon	72040959	72041188	.	-	.	gene_id "ENSG00000137497"; transcript_id "G1570.7";
chr11	PacBio	CDS	72015439	72016260	.	-	.	gene_id "ENSG00000137497"; transcript_id "G1570.7";
chr11	PacBio	CDS	72016408	72016530	.	-	.	gene_id "ENSG00000137497"; transcript_id "G1570.7";
chr11	PacBio	CDS	72017687	72017827	.	-	.	gene_id "ENSG00000137497"; transcript_id "G1570.7";
chr11	PacBio	CDS	72018183	72018300	.	-	.	gene_id "ENSG00000137497"; transcript_id "G1570.7";
chr11	PacBio	CDS	72018396	72018513	.	-	.	gene_id "ENSG00000137497"; transcript_id "G1570.7";
chr11	PacBio	CDS	72018823	72018980	.	-	.	gene_id "ENSG00000137497"; transcript_id "G1570.7";
chr11	PacBio	CDS	72019494	72019617	.	-	.	gene_id "ENSG00000137497"; transcript_id "G1570.7";
chr11	PacBio	CDS	72021204	72021291	.	-	.	gene_id "ENSG00000137497"; transcript_id "G1570.7";
chr11	PacBio	CDS	72022339	72022419	.	-	.	gene_id "ENSG00000137497"; transcript_id "G1570.7";
chr11	PacBio	CDS	72023065	72023147	.	-	.	gene_id "ENSG00000137497"; transcript_id "G1570.7";
chr11	PacBio	CDS	72024274	72024353	.	-	.	gene_id "ENSG00000137497"; transcript_id "G1570.7";
chr11	PacBio	CDS	72029205	72029290	.	-	.	gene_id "ENSG00000137497"; transcript_id "G1570.7";
chr11	PacBio	CDS	72035902	72035943	.	-	.	gene_id "ENSG00000137497"; transcript_id "G1570.7";
chr11	PacBio	transcript	72016131	72080534	.	-	.	gene_id "ENSG00000137497"; transcript_id "G1570.8";
chr11	PacBio	exon	72016131	72016260	.	-	.	gene_id "ENSG00000137497"; transcript_id "G1570.8";
chr11	PacBio	exon	72016408	72016530	.	-	.	gene_id "ENSG00000137497"; transcript_id "G1570.8";
chr11	PacBio	exon	72017687	72017827	.	-	.	gene_id "ENSG00000137497"; transcript_id "G1570.8";
chr11	PacBio	exon	72018183	72018300	.	-	.	gene_id "ENSG00000137497"; transcript_id "G1570.8";
chr11	PacBio	exon	72018396	72018513	.	-	.	gene_id "ENSG00000137497"; transcript_id "G1570.8";
chr11	PacBio	exon	72018823	72018980	.	-	.	gene_id "ENSG00000137497"; transcript_id "G1570.8";
chr11	PacBio	exon	72019494	72019617	.	-	.	gene_id "ENSG00000137497"; transcript_id "G1570.8";
chr11	PacBio	exon	72021204	72021291	.	-	.	gene_id "ENSG00000137497"; transcript_id "G1570.8";
chr11	PacBio	exon	72022339	72022419	.	-	.	gene_id "ENSG00000137497"; transcript_id "G1570.8";
chr11	PacBio	exon	72023065	72023147	.	-	.	gene_id "ENSG00000137497"; transcript_id "G1570.8";
chr11	PacBio	exon	72024274	72024353	.	-	.	gene_id "ENSG00000137497"; transcript_id "G1570.8";
chr11	PacBio	exon	72029205	72029290	.	-	.	gene_id "ENSG00000137497"; transcript_id "G1570.8";
chr11	PacBio	exon	72035902	72035975	.	-	.	gene_id "ENSG00000137497"; transcript_id "G1570.8";
chr11	PacBio	exon	72069842	72069911	.	-	.	gene_id "ENSG00000137497"; transcript_id "G1570.8";
chr11	PacBio	exon	72080458	72080534	.	-	.	gene_id "ENSG00000137497"; transcript_id "G1570.8";
chr11	PacBio	CDS	72016132	72016260	.	-	.	gene_id "ENSG00000137497"; transcript_id "G1570.8";
chr11	PacBio	CDS	72016408	72016530	.	-	.	gene_id "ENSG00000137497"; transcript_id "G1570.8";
chr11	PacBio	CDS	72017687	72017827	.	-	.	gene_id "ENSG00000137497"; transcript_id "G1570.8";
chr11	PacBio	CDS	72018183	72018300	.	-	.	gene_id "ENSG00000137497"; transcript_id "G1570.8";
chr11	PacBio	CDS	72018396	72018513	.	-	.	gene_id "ENSG00000137497"; transcript_id "G1570.8";
chr11	PacBio	CDS	72018823	72018980	.	-	.	gene_id "ENSG00000137497"; transcript_id "G1570.8";
chr11	PacBio	CDS	72019494	72019617	.	-	.	gene_id "ENSG00000137497"; transcript_id "G1570.8";
chr11	PacBio	CDS	72021204	72021291	.	-	.	gene_id "ENSG00000137497"; transcript_id "G1570.8";
chr11	PacBio	CDS	72022339	72022419	.	-	.	gene_id "ENSG00000137497"; transcript_id "G1570.8";
chr11	PacBio	CDS	72023065	72023147	.	-	.	gene_id "ENSG00000137497"; transcript_id "G1570.8";
chr11	PacBio	CDS	72024274	72024353	.	-	.	gene_id "ENSG00000137497"; transcript_id "G1570.8";
chr11	PacBio	CDS	72029205	72029290	.	-	.	gene_id "ENSG00000137497"; transcript_id "G1570.8";
chr11	PacBio	CDS	72035902	72035943	.	-	.	gene_id "ENSG00000137497"; transcript_id "G1570.8";
chr11	PacBio	transcript	72026663	72041137	.	-	.	gene_id "ENSG00000137497"; transcript_id "G1570.9";
chr11	PacBio	exon	72026663	72029290	.	-	.	gene_id "ENSG00000137497"; transcript_id "G1570.9";
chr11	PacBio	exon	72035902	72035975	.	-	.	gene_id "ENSG00000137497"; transcript_id "G1570.9";
chr11	PacBio	exon	72040959	72041137	.	-	.	gene_id "ENSG00000137497"; transcript_id "G1570.9";
chr11	PacBio	transcript	72080739	72096890	.	+	.	gene_id "ENSG00000184154"; transcript_id "G1571.1";
chr11	PacBio	exon	72080739	72080885	.	+	.	gene_id "ENSG00000184154"; transcript_id "G1571.1";
chr11	PacBio	exon	72088297	72088380	.	+	.	gene_id "ENSG00000184154"; transcript_id "G1571.1";
chr11	PacBio	exon	72089029	72089165	.	+	.	gene_id "ENSG00000184154"; transcript_id "G1571.1";
chr11	PacBio	exon	72093496	72093701	.	+	.	gene_id "ENSG00000184154"; transcript_id "G1571.1";
chr11	PacBio	exon	72094948	72095096	.	+	.	gene_id "ENSG00000184154"; transcript_id "G1571.1";
chr11	PacBio	exon	72095379	72096890	.	+	.	gene_id "ENSG00000184154"; transcript_id "G1571.1";
chr11	PacBio	CDS	72089084	72089165	.	+	.	gene_id "ENSG00000184154"; transcript_id "G1571.1";
chr11	PacBio	CDS	72093496	72093701	.	+	.	gene_id "ENSG00000184154"; transcript_id "G1571.1";
chr11	PacBio	CDS	72094948	72095096	.	+	.	gene_id "ENSG00000184154"; transcript_id "G1571.1";
chr11	PacBio	CDS	72095379	72095520	.	+	.	gene_id "ENSG00000184154"; transcript_id "G1571.1";
chr11	PacBio	transcript	72085407	72103297	.	-	.	gene_id "ENSG00000149357"; transcript_id "G1572.1";
chr11	PacBio	exon	72085407	72086444	.	-	.	gene_id "ENSG00000149357"; transcript_id "G1572.1";
chr11	PacBio	exon	72098289	72098415	.	-	.	gene_id "ENSG00000149357"; transcript_id "G1572.1";
chr11	PacBio	exon	72098781	72098858	.	-	.	gene_id "ENSG00000149357"; transcript_id "G1572.1";
chr11	PacBio	exon	72099111	72099256	.	-	.	gene_id "ENSG00000149357"; transcript_id "G1572.1";
chr11	PacBio	exon	72103183	72103297	.	-	.	gene_id "ENSG00000149357"; transcript_id "G1572.1";
chr11	PacBio	CDS	72086409	72086444	.	-	.	gene_id "ENSG00000149357"; transcript_id "G1572.1";
chr11	PacBio	CDS	72098289	72098415	.	-	.	gene_id "ENSG00000149357"; transcript_id "G1572.1";
chr11	PacBio	CDS	72098781	72098858	.	-	.	gene_id "ENSG00000149357"; transcript_id "G1572.1";
chr11	PacBio	CDS	72099111	72099256	.	-	.	gene_id "ENSG00000149357"; transcript_id "G1572.1";
chr11	PacBio	CDS	72103183	72103224	.	-	.	gene_id "ENSG00000149357"; transcript_id "G1572.1";
chr11	PacBio	transcript	72097293	72103356	.	-	.	gene_id "ENSG00000149357"; transcript_id "G1572.2";
chr11	PacBio	exon	72097293	72097914	.	-	.	gene_id "ENSG00000149357"; transcript_id "G1572.2";
chr11	PacBio	exon	72098289	72098415	.	-	.	gene_id "ENSG00000149357"; transcript_id "G1572.2";
chr11	PacBio	exon	72098781	72098858	.	-	.	gene_id "ENSG00000149357"; transcript_id "G1572.2";
chr11	PacBio	exon	72099111	72099256	.	-	.	gene_id "ENSG00000149357"; transcript_id "G1572.2";
chr11	PacBio	exon	72103183	72103356	.	-	.	gene_id "ENSG00000149357"; transcript_id "G1572.2";
chr11	PacBio	CDS	72097822	72097914	.	-	.	gene_id "ENSG00000149357"; transcript_id "G1572.2";
chr11	PacBio	CDS	72098289	72098415	.	-	.	gene_id "ENSG00000149357"; transcript_id "G1572.2";
chr11	PacBio	CDS	72098781	72098858	.	-	.	gene_id "ENSG00000149357"; transcript_id "G1572.2";
chr11	PacBio	CDS	72099111	72099256	.	-	.	gene_id "ENSG00000149357"; transcript_id "G1572.2";
chr11	PacBio	CDS	72103183	72103224	.	-	.	gene_id "ENSG00000149357"; transcript_id "G1572.2";
chr11	PacBio	transcript	72109584	72112779	.	-	.	gene_id "ENSG00000110200"; transcript_id "G1573.1";
chr11	PacBio	exon	72109584	72109928	.	-	.	gene_id "ENSG00000110200"; transcript_id "G1573.1";
chr11	PacBio	exon	72110088	72110225	.	-	.	gene_id "ENSG00000110200"; transcript_id "G1573.1";
chr11	PacBio	exon	72110544	72110603	.	-	.	gene_id "ENSG00000110200"; transcript_id "G1573.1";
chr11	PacBio	exon	72111157	72111286	.	-	.	gene_id "ENSG00000110200"; transcript_id "G1573.1";
chr11	PacBio	exon	72111412	72111496	.	-	.	gene_id "ENSG00000110200"; transcript_id "G1573.1";
chr11	PacBio	exon	72112650	72112779	.	-	.	gene_id "ENSG00000110200"; transcript_id "G1573.1";
chr11	PacBio	CDS	72109881	72109928	.	-	.	gene_id "ENSG00000110200"; transcript_id "G1573.1";
chr11	PacBio	CDS	72110088	72110225	.	-	.	gene_id "ENSG00000110200"; transcript_id "G1573.1";
chr11	PacBio	CDS	72110544	72110603	.	-	.	gene_id "ENSG00000110200"; transcript_id "G1573.1";
chr11	PacBio	CDS	72111157	72111276	.	-	.	gene_id "ENSG00000110200"; transcript_id "G1573.1";
chr11	PacBio	transcript	72223856	72239138	.	+	.	gene_id "ENSG00000165458"; transcript_id "G1574.2";
chr11	PacBio	exon	72223856	72223960	.	+	.	gene_id "ENSG00000165458"; transcript_id "G1574.2";
chr11	PacBio	exon	72224780	72225166	.	+	.	gene_id "ENSG00000165458"; transcript_id "G1574.2";
chr11	PacBio	exon	72228190	72228253	.	+	.	gene_id "ENSG00000165458"; transcript_id "G1574.2";
chr11	PacBio	exon	72228348	72228498	.	+	.	gene_id "ENSG00000165458"; transcript_id "G1574.2";
chr11	PacBio	exon	72228727	72228847	.	+	.	gene_id "ENSG00000165458"; transcript_id "G1574.2";
chr11	PacBio	exon	72229090	72229230	.	+	.	gene_id "ENSG00000165458"; transcript_id "G1574.2";
chr11	PacBio	exon	72229465	72229558	.	+	.	gene_id "ENSG00000165458"; transcript_id "G1574.2";
chr11	PacBio	exon	72229663	72229752	.	+	.	gene_id "ENSG00000165458"; transcript_id "G1574.2";
chr11	PacBio	exon	72229924	72230019	.	+	.	gene_id "ENSG00000165458"; transcript_id "G1574.2";
chr11	PacBio	exon	72230121	72230271	.	+	.	gene_id "ENSG00000165458"; transcript_id "G1574.2";
chr11	PacBio	exon	72230362	72230468	.	+	.	gene_id "ENSG00000165458"; transcript_id "G1574.2";
chr11	PacBio	exon	72230796	72230898	.	+	.	gene_id "ENSG00000165458"; transcript_id "G1574.2";
chr11	PacBio	exon	72230993	72231189	.	+	.	gene_id "ENSG00000165458"; transcript_id "G1574.2";
chr11	PacBio	exon	72231498	72231615	.	+	.	gene_id "ENSG00000165458"; transcript_id "G1574.2";
chr11	PacBio	exon	72232240	72232336	.	+	.	gene_id "ENSG00000165458"; transcript_id "G1574.2";
chr11	PacBio	exon	72232626	72232764	.	+	.	gene_id "ENSG00000165458"; transcript_id "G1574.2";
chr11	PacBio	exon	72232875	72232974	.	+	.	gene_id "ENSG00000165458"; transcript_id "G1574.2";
chr11	PacBio	exon	72233075	72233163	.	+	.	gene_id "ENSG00000165458"; transcript_id "G1574.2";
chr11	PacBio	exon	72233441	72233522	.	+	.	gene_id "ENSG00000165458"; transcript_id "G1574.2";
chr11	PacBio	exon	72233655	72233744	.	+	.	gene_id "ENSG00000165458"; transcript_id "G1574.2";
chr11	PacBio	exon	72234281	72234394	.	+	.	gene_id "ENSG00000165458"; transcript_id "G1574.2";
chr11	PacBio	exon	72234527	72234615	.	+	.	gene_id "ENSG00000165458"; transcript_id "G1574.2";
chr11	PacBio	exon	72235116	72235203	.	+	.	gene_id "ENSG00000165458"; transcript_id "G1574.2";
chr11	PacBio	exon	72235296	72235451	.	+	.	gene_id "ENSG00000165458"; transcript_id "G1574.2";
chr11	PacBio	exon	72235675	72235753	.	+	.	gene_id "ENSG00000165458"; transcript_id "G1574.2";
chr11	PacBio	exon	72235846	72235986	.	+	.	gene_id "ENSG00000165458"; transcript_id "G1574.2";
chr11	PacBio	exon	72237124	72237796	.	+	.	gene_id "ENSG00000165458"; transcript_id "G1574.2";
chr11	PacBio	exon	72238042	72238175	.	+	.	gene_id "ENSG00000165458"; transcript_id "G1574.2";
chr11	PacBio	exon	72238263	72239138	.	+	.	gene_id "ENSG00000165458"; transcript_id "G1574.2";
chr11	PacBio	CDS	72224985	72225166	.	+	.	gene_id "ENSG00000165458"; transcript_id "G1574.2";
chr11	PacBio	CDS	72228190	72228253	.	+	.	gene_id "ENSG00000165458"; transcript_id "G1574.2";
chr11	PacBio	CDS	72228348	72228498	.	+	.	gene_id "ENSG00000165458"; transcript_id "G1574.2";
chr11	PacBio	CDS	72228727	72228847	.	+	.	gene_id "ENSG00000165458"; transcript_id "G1574.2";
chr11	PacBio	CDS	72229090	72229230	.	+	.	gene_id "ENSG00000165458"; transcript_id "G1574.2";
chr11	PacBio	CDS	72229465	72229558	.	+	.	gene_id "ENSG00000165458"; transcript_id "G1574.2";
chr11	PacBio	CDS	72229663	72229752	.	+	.	gene_id "ENSG00000165458"; transcript_id "G1574.2";
chr11	PacBio	CDS	72229924	72230019	.	+	.	gene_id "ENSG00000165458"; transcript_id "G1574.2";
chr11	PacBio	CDS	72230121	72230271	.	+	.	gene_id "ENSG00000165458"; transcript_id "G1574.2";
chr11	PacBio	CDS	72230362	72230468	.	+	.	gene_id "ENSG00000165458"; transcript_id "G1574.2";
chr11	PacBio	CDS	72230796	72230898	.	+	.	gene_id "ENSG00000165458"; transcript_id "G1574.2";
chr11	PacBio	CDS	72230993	72231189	.	+	.	gene_id "ENSG00000165458"; transcript_id "G1574.2";
chr11	PacBio	CDS	72231498	72231615	.	+	.	gene_id "ENSG00000165458"; transcript_id "G1574.2";
chr11	PacBio	CDS	72232240	72232336	.	+	.	gene_id "ENSG00000165458"; transcript_id "G1574.2";
chr11	PacBio	CDS	72232626	72232764	.	+	.	gene_id "ENSG00000165458"; transcript_id "G1574.2";
chr11	PacBio	CDS	72232875	72232974	.	+	.	gene_id "ENSG00000165458"; transcript_id "G1574.2";
chr11	PacBio	CDS	72233075	72233163	.	+	.	gene_id "ENSG00000165458"; transcript_id "G1574.2";
chr11	PacBio	CDS	72233441	72233522	.	+	.	gene_id "ENSG00000165458"; transcript_id "G1574.2";
chr11	PacBio	CDS	72233655	72233744	.	+	.	gene_id "ENSG00000165458"; transcript_id "G1574.2";
chr11	PacBio	CDS	72234281	72234394	.	+	.	gene_id "ENSG00000165458"; transcript_id "G1574.2";
chr11	PacBio	CDS	72234527	72234615	.	+	.	gene_id "ENSG00000165458"; transcript_id "G1574.2";
chr11	PacBio	CDS	72235116	72235203	.	+	.	gene_id "ENSG00000165458"; transcript_id "G1574.2";
chr11	PacBio	CDS	72235296	72235451	.	+	.	gene_id "ENSG00000165458"; transcript_id "G1574.2";
chr11	PacBio	CDS	72235675	72235753	.	+	.	gene_id "ENSG00000165458"; transcript_id "G1574.2";
chr11	PacBio	CDS	72235846	72235986	.	+	.	gene_id "ENSG00000165458"; transcript_id "G1574.2";
chr11	PacBio	CDS	72237124	72237796	.	+	.	gene_id "ENSG00000165458"; transcript_id "G1574.2";
chr11	PacBio	CDS	72238042	72238175	.	+	.	gene_id "ENSG00000165458"; transcript_id "G1574.2";
chr11	PacBio	CDS	72238263	72238353	.	+	.	gene_id "ENSG00000165458"; transcript_id "G1574.2";
chr11	PacBio	transcript	72223874	72239122	.	+	.	gene_id "ENSG00000165458"; transcript_id "G1574.3";
chr11	PacBio	exon	72223874	72223960	.	+	.	gene_id "ENSG00000165458"; transcript_id "G1574.3";
chr11	PacBio	exon	72224780	72225166	.	+	.	gene_id "ENSG00000165458"; transcript_id "G1574.3";
chr11	PacBio	exon	72228190	72228253	.	+	.	gene_id "ENSG00000165458"; transcript_id "G1574.3";
chr11	PacBio	exon	72228348	72228498	.	+	.	gene_id "ENSG00000165458"; transcript_id "G1574.3";
chr11	PacBio	exon	72228727	72228847	.	+	.	gene_id "ENSG00000165458"; transcript_id "G1574.3";
chr11	PacBio	exon	72229465	72229558	.	+	.	gene_id "ENSG00000165458"; transcript_id "G1574.3";
chr11	PacBio	exon	72229663	72229752	.	+	.	gene_id "ENSG00000165458"; transcript_id "G1574.3";
chr11	PacBio	exon	72229924	72230019	.	+	.	gene_id "ENSG00000165458"; transcript_id "G1574.3";
chr11	PacBio	exon	72230121	72230271	.	+	.	gene_id "ENSG00000165458"; transcript_id "G1574.3";
chr11	PacBio	exon	72230362	72230468	.	+	.	gene_id "ENSG00000165458"; transcript_id "G1574.3";
chr11	PacBio	exon	72230796	72230898	.	+	.	gene_id "ENSG00000165458"; transcript_id "G1574.3";
chr11	PacBio	exon	72230993	72231189	.	+	.	gene_id "ENSG00000165458"; transcript_id "G1574.3";
chr11	PacBio	exon	72231498	72231615	.	+	.	gene_id "ENSG00000165458"; transcript_id "G1574.3";
chr11	PacBio	exon	72232240	72232336	.	+	.	gene_id "ENSG00000165458"; transcript_id "G1574.3";
chr11	PacBio	exon	72232626	72232764	.	+	.	gene_id "ENSG00000165458"; transcript_id "G1574.3";
chr11	PacBio	exon	72232875	72232974	.	+	.	gene_id "ENSG00000165458"; transcript_id "G1574.3";
chr11	PacBio	exon	72233075	72233163	.	+	.	gene_id "ENSG00000165458"; transcript_id "G1574.3";
chr11	PacBio	exon	72233441	72233522	.	+	.	gene_id "ENSG00000165458"; transcript_id "G1574.3";
chr11	PacBio	exon	72233655	72233744	.	+	.	gene_id "ENSG00000165458"; transcript_id "G1574.3";
chr11	PacBio	exon	72234281	72234394	.	+	.	gene_id "ENSG00000165458"; transcript_id "G1574.3";
chr11	PacBio	exon	72234527	72234615	.	+	.	gene_id "ENSG00000165458"; transcript_id "G1574.3";
chr11	PacBio	exon	72235116	72235203	.	+	.	gene_id "ENSG00000165458"; transcript_id "G1574.3";
chr11	PacBio	exon	72235296	72235451	.	+	.	gene_id "ENSG00000165458"; transcript_id "G1574.3";
chr11	PacBio	exon	72235675	72235753	.	+	.	gene_id "ENSG00000165458"; transcript_id "G1574.3";
chr11	PacBio	exon	72235846	72235986	.	+	.	gene_id "ENSG00000165458"; transcript_id "G1574.3";
chr11	PacBio	exon	72237124	72237796	.	+	.	gene_id "ENSG00000165458"; transcript_id "G1574.3";
chr11	PacBio	exon	72238042	72238175	.	+	.	gene_id "ENSG00000165458"; transcript_id "G1574.3";
chr11	PacBio	exon	72238263	72239122	.	+	.	gene_id "ENSG00000165458"; transcript_id "G1574.3";
chr11	PacBio	CDS	72224985	72225166	.	+	.	gene_id "ENSG00000165458"; transcript_id "G1574.3";
chr11	PacBio	CDS	72228190	72228253	.	+	.	gene_id "ENSG00000165458"; transcript_id "G1574.3";
chr11	PacBio	CDS	72228348	72228498	.	+	.	gene_id "ENSG00000165458"; transcript_id "G1574.3";
chr11	PacBio	CDS	72228727	72228847	.	+	.	gene_id "ENSG00000165458"; transcript_id "G1574.3";
chr11	PacBio	CDS	72229465	72229558	.	+	.	gene_id "ENSG00000165458"; transcript_id "G1574.3";
chr11	PacBio	CDS	72229663	72229752	.	+	.	gene_id "ENSG00000165458"; transcript_id "G1574.3";
chr11	PacBio	CDS	72229924	72230019	.	+	.	gene_id "ENSG00000165458"; transcript_id "G1574.3";
chr11	PacBio	CDS	72230121	72230271	.	+	.	gene_id "ENSG00000165458"; transcript_id "G1574.3";
chr11	PacBio	CDS	72230362	72230468	.	+	.	gene_id "ENSG00000165458"; transcript_id "G1574.3";
chr11	PacBio	CDS	72230796	72230898	.	+	.	gene_id "ENSG00000165458"; transcript_id "G1574.3";
chr11	PacBio	CDS	72230993	72231189	.	+	.	gene_id "ENSG00000165458"; transcript_id "G1574.3";
chr11	PacBio	CDS	72231498	72231615	.	+	.	gene_id "ENSG00000165458"; transcript_id "G1574.3";
chr11	PacBio	CDS	72232240	72232336	.	+	.	gene_id "ENSG00000165458"; transcript_id "G1574.3";
chr11	PacBio	CDS	72232626	72232764	.	+	.	gene_id "ENSG00000165458"; transcript_id "G1574.3";
chr11	PacBio	CDS	72232875	72232974	.	+	.	gene_id "ENSG00000165458"; transcript_id "G1574.3";
chr11	PacBio	CDS	72233075	72233163	.	+	.	gene_id "ENSG00000165458"; transcript_id "G1574.3";
chr11	PacBio	CDS	72233441	72233522	.	+	.	gene_id "ENSG00000165458"; transcript_id "G1574.3";
chr11	PacBio	CDS	72233655	72233744	.	+	.	gene_id "ENSG00000165458"; transcript_id "G1574.3";
chr11	PacBio	CDS	72234281	72234394	.	+	.	gene_id "ENSG00000165458"; transcript_id "G1574.3";
chr11	PacBio	CDS	72234527	72234615	.	+	.	gene_id "ENSG00000165458"; transcript_id "G1574.3";
chr11	PacBio	CDS	72235116	72235203	.	+	.	gene_id "ENSG00000165458"; transcript_id "G1574.3";
chr11	PacBio	CDS	72235296	72235451	.	+	.	gene_id "ENSG00000165458"; transcript_id "G1574.3";
chr11	PacBio	CDS	72235675	72235753	.	+	.	gene_id "ENSG00000165458"; transcript_id "G1574.3";
chr11	PacBio	CDS	72235846	72235986	.	+	.	gene_id "ENSG00000165458"; transcript_id "G1574.3";
chr11	PacBio	CDS	72237124	72237796	.	+	.	gene_id "ENSG00000165458"; transcript_id "G1574.3";
chr11	PacBio	CDS	72238042	72238175	.	+	.	gene_id "ENSG00000165458"; transcript_id "G1574.3";
chr11	PacBio	CDS	72238263	72238353	.	+	.	gene_id "ENSG00000165458"; transcript_id "G1574.3";
chr11	PacBio	transcript	72292060	72434557	.	-	.	gene_id "ENSG00000162129"; transcript_id "G1575.1";
chr11	PacBio	exon	72292060	72293615	.	-	.	gene_id "ENSG00000162129"; transcript_id "G1575.1";
chr11	PacBio	exon	72294022	72294126	.	-	.	gene_id "ENSG00000162129"; transcript_id "G1575.1";
chr11	PacBio	exon	72294325	72294444	.	-	.	gene_id "ENSG00000162129"; transcript_id "G1575.1";
chr11	PacBio	exon	72294620	72294693	.	-	.	gene_id "ENSG00000162129"; transcript_id "G1575.1";
chr11	PacBio	exon	72295492	72295648	.	-	.	gene_id "ENSG00000162129"; transcript_id "G1575.1";
chr11	PacBio	exon	72301803	72301964	.	-	.	gene_id "ENSG00000162129"; transcript_id "G1575.1";
chr11	PacBio	exon	72302304	72302348	.	-	.	gene_id "ENSG00000162129"; transcript_id "G1575.1";
chr11	PacBio	exon	72307199	72307254	.	-	.	gene_id "ENSG00000162129"; transcript_id "G1575.1";
chr11	PacBio	exon	72308527	72308604	.	-	.	gene_id "ENSG00000162129"; transcript_id "G1575.1";
chr11	PacBio	exon	72317106	72317220	.	-	.	gene_id "ENSG00000162129"; transcript_id "G1575.1";
chr11	PacBio	exon	72329707	72329804	.	-	.	gene_id "ENSG00000162129"; transcript_id "G1575.1";
chr11	PacBio	exon	72358880	72359008	.	-	.	gene_id "ENSG00000162129"; transcript_id "G1575.1";
chr11	PacBio	exon	72380281	72380384	.	-	.	gene_id "ENSG00000162129"; transcript_id "G1575.1";
chr11	PacBio	exon	72402966	72403115	.	-	.	gene_id "ENSG00000162129"; transcript_id "G1575.1";
chr11	PacBio	exon	72430312	72430363	.	-	.	gene_id "ENSG00000162129"; transcript_id "G1575.1";
chr11	PacBio	exon	72434072	72434557	.	-	.	gene_id "ENSG00000162129"; transcript_id "G1575.1";
chr11	PacBio	CDS	72293367	72293615	.	-	.	gene_id "ENSG00000162129"; transcript_id "G1575.1";
chr11	PacBio	CDS	72294022	72294126	.	-	.	gene_id "ENSG00000162129"; transcript_id "G1575.1";
chr11	PacBio	CDS	72294325	72294444	.	-	.	gene_id "ENSG00000162129"; transcript_id "G1575.1";
chr11	PacBio	CDS	72294620	72294693	.	-	.	gene_id "ENSG00000162129"; transcript_id "G1575.1";
chr11	PacBio	CDS	72295492	72295648	.	-	.	gene_id "ENSG00000162129"; transcript_id "G1575.1";
chr11	PacBio	CDS	72301803	72301964	.	-	.	gene_id "ENSG00000162129"; transcript_id "G1575.1";
chr11	PacBio	CDS	72302304	72302348	.	-	.	gene_id "ENSG00000162129"; transcript_id "G1575.1";
chr11	PacBio	CDS	72307199	72307254	.	-	.	gene_id "ENSG00000162129"; transcript_id "G1575.1";
chr11	PacBio	CDS	72308527	72308604	.	-	.	gene_id "ENSG00000162129"; transcript_id "G1575.1";
chr11	PacBio	CDS	72317106	72317220	.	-	.	gene_id "ENSG00000162129"; transcript_id "G1575.1";
chr11	PacBio	CDS	72329707	72329804	.	-	.	gene_id "ENSG00000162129"; transcript_id "G1575.1";
chr11	PacBio	CDS	72358880	72359008	.	-	.	gene_id "ENSG00000162129"; transcript_id "G1575.1";
chr11	PacBio	CDS	72380281	72380384	.	-	.	gene_id "ENSG00000162129"; transcript_id "G1575.1";
chr11	PacBio	CDS	72402966	72403115	.	-	.	gene_id "ENSG00000162129"; transcript_id "G1575.1";
chr11	PacBio	CDS	72430312	72430363	.	-	.	gene_id "ENSG00000162129"; transcript_id "G1575.1";
chr11	PacBio	CDS	72434072	72434474	.	-	.	gene_id "ENSG00000162129"; transcript_id "G1575.1";
chr11	PacBio	transcript	72292423	72434566	.	-	.	gene_id "ENSG00000162129"; transcript_id "G1575.2";
chr11	PacBio	exon	72292423	72293615	.	-	.	gene_id "ENSG00000162129"; transcript_id "G1575.2";
chr11	PacBio	exon	72294022	72294126	.	-	.	gene_id "ENSG00000162129"; transcript_id "G1575.2";
chr11	PacBio	exon	72294325	72294444	.	-	.	gene_id "ENSG00000162129"; transcript_id "G1575.2";
chr11	PacBio	exon	72294620	72294693	.	-	.	gene_id "ENSG00000162129"; transcript_id "G1575.2";
chr11	PacBio	exon	72295492	72295648	.	-	.	gene_id "ENSG00000162129"; transcript_id "G1575.2";
chr11	PacBio	exon	72301803	72301964	.	-	.	gene_id "ENSG00000162129"; transcript_id "G1575.2";
chr11	PacBio	exon	72302304	72302348	.	-	.	gene_id "ENSG00000162129"; transcript_id "G1575.2";
chr11	PacBio	exon	72307199	72307254	.	-	.	gene_id "ENSG00000162129"; transcript_id "G1575.2";
chr11	PacBio	exon	72308527	72308604	.	-	.	gene_id "ENSG00000162129"; transcript_id "G1575.2";
chr11	PacBio	exon	72317106	72317220	.	-	.	gene_id "ENSG00000162129"; transcript_id "G1575.2";
chr11	PacBio	exon	72329707	72329804	.	-	.	gene_id "ENSG00000162129"; transcript_id "G1575.2";
chr11	PacBio	exon	72358880	72359008	.	-	.	gene_id "ENSG00000162129"; transcript_id "G1575.2";
chr11	PacBio	exon	72380281	72380384	.	-	.	gene_id "ENSG00000162129"; transcript_id "G1575.2";
chr11	PacBio	exon	72402966	72403115	.	-	.	gene_id "ENSG00000162129"; transcript_id "G1575.2";
chr11	PacBio	exon	72430312	72430363	.	-	.	gene_id "ENSG00000162129"; transcript_id "G1575.2";
chr11	PacBio	exon	72434072	72434566	.	-	.	gene_id "ENSG00000162129"; transcript_id "G1575.2";
chr11	PacBio	CDS	72293367	72293615	.	-	.	gene_id "ENSG00000162129"; transcript_id "G1575.2";
chr11	PacBio	CDS	72294022	72294126	.	-	.	gene_id "ENSG00000162129"; transcript_id "G1575.2";
chr11	PacBio	CDS	72294325	72294444	.	-	.	gene_id "ENSG00000162129"; transcript_id "G1575.2";
chr11	PacBio	CDS	72294620	72294693	.	-	.	gene_id "ENSG00000162129"; transcript_id "G1575.2";
chr11	PacBio	CDS	72295492	72295648	.	-	.	gene_id "ENSG00000162129"; transcript_id "G1575.2";
chr11	PacBio	CDS	72301803	72301964	.	-	.	gene_id "ENSG00000162129"; transcript_id "G1575.2";
chr11	PacBio	CDS	72302304	72302348	.	-	.	gene_id "ENSG00000162129"; transcript_id "G1575.2";
chr11	PacBio	CDS	72307199	72307254	.	-	.	gene_id "ENSG00000162129"; transcript_id "G1575.2";
chr11	PacBio	CDS	72308527	72308604	.	-	.	gene_id "ENSG00000162129"; transcript_id "G1575.2";
chr11	PacBio	CDS	72317106	72317220	.	-	.	gene_id "ENSG00000162129"; transcript_id "G1575.2";
chr11	PacBio	CDS	72329707	72329804	.	-	.	gene_id "ENSG00000162129"; transcript_id "G1575.2";
chr11	PacBio	CDS	72358880	72359008	.	-	.	gene_id "ENSG00000162129"; transcript_id "G1575.2";
chr11	PacBio	CDS	72380281	72380384	.	-	.	gene_id "ENSG00000162129"; transcript_id "G1575.2";
chr11	PacBio	CDS	72402966	72403115	.	-	.	gene_id "ENSG00000162129"; transcript_id "G1575.2";
chr11	PacBio	CDS	72430312	72430363	.	-	.	gene_id "ENSG00000162129"; transcript_id "G1575.2";
chr11	PacBio	CDS	72434072	72434474	.	-	.	gene_id "ENSG00000162129"; transcript_id "G1575.2";
chr11	PacBio	transcript	72293286	72434533	.	-	.	gene_id "ENSG00000162129"; transcript_id "G1575.3";
chr11	PacBio	exon	72293286	72293615	.	-	.	gene_id "ENSG00000162129"; transcript_id "G1575.3";
chr11	PacBio	exon	72294022	72294126	.	-	.	gene_id "ENSG00000162129"; transcript_id "G1575.3";
chr11	PacBio	exon	72294325	72294444	.	-	.	gene_id "ENSG00000162129"; transcript_id "G1575.3";
chr11	PacBio	exon	72294620	72294693	.	-	.	gene_id "ENSG00000162129"; transcript_id "G1575.3";
chr11	PacBio	exon	72295492	72295648	.	-	.	gene_id "ENSG00000162129"; transcript_id "G1575.3";
chr11	PacBio	exon	72301803	72301964	.	-	.	gene_id "ENSG00000162129"; transcript_id "G1575.3";
chr11	PacBio	exon	72302304	72302348	.	-	.	gene_id "ENSG00000162129"; transcript_id "G1575.3";
chr11	PacBio	exon	72307199	72307254	.	-	.	gene_id "ENSG00000162129"; transcript_id "G1575.3";
chr11	PacBio	exon	72308527	72308604	.	-	.	gene_id "ENSG00000162129"; transcript_id "G1575.3";
chr11	PacBio	exon	72317106	72317220	.	-	.	gene_id "ENSG00000162129"; transcript_id "G1575.3";
chr11	PacBio	exon	72329707	72329804	.	-	.	gene_id "ENSG00000162129"; transcript_id "G1575.3";
chr11	PacBio	exon	72358880	72359008	.	-	.	gene_id "ENSG00000162129"; transcript_id "G1575.3";
chr11	PacBio	exon	72380281	72380384	.	-	.	gene_id "ENSG00000162129"; transcript_id "G1575.3";
chr11	PacBio	exon	72430312	72430363	.	-	.	gene_id "ENSG00000162129"; transcript_id "G1575.3";
chr11	PacBio	exon	72434072	72434533	.	-	.	gene_id "ENSG00000162129"; transcript_id "G1575.3";
chr11	PacBio	CDS	72293367	72293615	.	-	.	gene_id "ENSG00000162129"; transcript_id "G1575.3";
chr11	PacBio	CDS	72294022	72294126	.	-	.	gene_id "ENSG00000162129"; transcript_id "G1575.3";
chr11	PacBio	CDS	72294325	72294444	.	-	.	gene_id "ENSG00000162129"; transcript_id "G1575.3";
chr11	PacBio	CDS	72294620	72294693	.	-	.	gene_id "ENSG00000162129"; transcript_id "G1575.3";
chr11	PacBio	CDS	72295492	72295648	.	-	.	gene_id "ENSG00000162129"; transcript_id "G1575.3";
chr11	PacBio	CDS	72301803	72301964	.	-	.	gene_id "ENSG00000162129"; transcript_id "G1575.3";
chr11	PacBio	CDS	72302304	72302348	.	-	.	gene_id "ENSG00000162129"; transcript_id "G1575.3";
chr11	PacBio	CDS	72307199	72307254	.	-	.	gene_id "ENSG00000162129"; transcript_id "G1575.3";
chr11	PacBio	CDS	72308527	72308604	.	-	.	gene_id "ENSG00000162129"; transcript_id "G1575.3";
chr11	PacBio	CDS	72317106	72317220	.	-	.	gene_id "ENSG00000162129"; transcript_id "G1575.3";
chr11	PacBio	CDS	72329707	72329804	.	-	.	gene_id "ENSG00000162129"; transcript_id "G1575.3";
chr11	PacBio	CDS	72358880	72359008	.	-	.	gene_id "ENSG00000162129"; transcript_id "G1575.3";
chr11	PacBio	CDS	72380281	72380384	.	-	.	gene_id "ENSG00000162129"; transcript_id "G1575.3";
chr11	PacBio	CDS	72430312	72430363	.	-	.	gene_id "ENSG00000162129"; transcript_id "G1575.3";
chr11	PacBio	CDS	72434072	72434474	.	-	.	gene_id "ENSG00000162129"; transcript_id "G1575.3";
chr11	PacBio	transcript	72293300	72434566	.	-	.	gene_id "ENSG00000162129"; transcript_id "G1575.4";
chr11	PacBio	exon	72293300	72293615	.	-	.	gene_id "ENSG00000162129"; transcript_id "G1575.4";
chr11	PacBio	exon	72294022	72294126	.	-	.	gene_id "ENSG00000162129"; transcript_id "G1575.4";
chr11	PacBio	exon	72294325	72294444	.	-	.	gene_id "ENSG00000162129"; transcript_id "G1575.4";
chr11	PacBio	exon	72294620	72294693	.	-	.	gene_id "ENSG00000162129"; transcript_id "G1575.4";
chr11	PacBio	exon	72295492	72295648	.	-	.	gene_id "ENSG00000162129"; transcript_id "G1575.4";
chr11	PacBio	exon	72301803	72301964	.	-	.	gene_id "ENSG00000162129"; transcript_id "G1575.4";
chr11	PacBio	exon	72302304	72302348	.	-	.	gene_id "ENSG00000162129"; transcript_id "G1575.4";
chr11	PacBio	exon	72307199	72307254	.	-	.	gene_id "ENSG00000162129"; transcript_id "G1575.4";
chr11	PacBio	exon	72308527	72308604	.	-	.	gene_id "ENSG00000162129"; transcript_id "G1575.4";
chr11	PacBio	exon	72317106	72317220	.	-	.	gene_id "ENSG00000162129"; transcript_id "G1575.4";
chr11	PacBio	exon	72329707	72329804	.	-	.	gene_id "ENSG00000162129"; transcript_id "G1575.4";
chr11	PacBio	exon	72358880	72359008	.	-	.	gene_id "ENSG00000162129"; transcript_id "G1575.4";
chr11	PacBio	exon	72380281	72380384	.	-	.	gene_id "ENSG00000162129"; transcript_id "G1575.4";
chr11	PacBio	exon	72402966	72403115	.	-	.	gene_id "ENSG00000162129"; transcript_id "G1575.4";
chr11	PacBio	exon	72430312	72430363	.	-	.	gene_id "ENSG00000162129"; transcript_id "G1575.4";
chr11	PacBio	exon	72434072	72434566	.	-	.	gene_id "ENSG00000162129"; transcript_id "G1575.4";
chr11	PacBio	CDS	72293367	72293615	.	-	.	gene_id "ENSG00000162129"; transcript_id "G1575.4";
chr11	PacBio	CDS	72294022	72294126	.	-	.	gene_id "ENSG00000162129"; transcript_id "G1575.4";
chr11	PacBio	CDS	72294325	72294444	.	-	.	gene_id "ENSG00000162129"; transcript_id "G1575.4";
chr11	PacBio	CDS	72294620	72294693	.	-	.	gene_id "ENSG00000162129"; transcript_id "G1575.4";
chr11	PacBio	CDS	72295492	72295648	.	-	.	gene_id "ENSG00000162129"; transcript_id "G1575.4";
chr11	PacBio	CDS	72301803	72301964	.	-	.	gene_id "ENSG00000162129"; transcript_id "G1575.4";
chr11	PacBio	CDS	72302304	72302348	.	-	.	gene_id "ENSG00000162129"; transcript_id "G1575.4";
chr11	PacBio	CDS	72307199	72307254	.	-	.	gene_id "ENSG00000162129"; transcript_id "G1575.4";
chr11	PacBio	CDS	72308527	72308604	.	-	.	gene_id "ENSG00000162129"; transcript_id "G1575.4";
chr11	PacBio	CDS	72317106	72317220	.	-	.	gene_id "ENSG00000162129"; transcript_id "G1575.4";
chr11	PacBio	CDS	72329707	72329804	.	-	.	gene_id "ENSG00000162129"; transcript_id "G1575.4";
chr11	PacBio	CDS	72358880	72359008	.	-	.	gene_id "ENSG00000162129"; transcript_id "G1575.4";
chr11	PacBio	CDS	72380281	72380384	.	-	.	gene_id "ENSG00000162129"; transcript_id "G1575.4";
chr11	PacBio	CDS	72402966	72403115	.	-	.	gene_id "ENSG00000162129"; transcript_id "G1575.4";
chr11	PacBio	CDS	72430312	72430363	.	-	.	gene_id "ENSG00000162129"; transcript_id "G1575.4";
chr11	PacBio	CDS	72434072	72434474	.	-	.	gene_id "ENSG00000162129"; transcript_id "G1575.4";
chr11	PacBio	transcript	72293302	72434614	.	-	.	gene_id "ENSG00000162129"; transcript_id "G1575.5";
chr11	PacBio	exon	72293302	72293615	.	-	.	gene_id "ENSG00000162129"; transcript_id "G1575.5";
chr11	PacBio	exon	72294022	72294126	.	-	.	gene_id "ENSG00000162129"; transcript_id "G1575.5";
chr11	PacBio	exon	72294325	72294444	.	-	.	gene_id "ENSG00000162129"; transcript_id "G1575.5";
chr11	PacBio	exon	72294620	72294923	.	-	.	gene_id "ENSG00000162129"; transcript_id "G1575.5";
chr11	PacBio	exon	72295492	72295648	.	-	.	gene_id "ENSG00000162129"; transcript_id "G1575.5";
chr11	PacBio	exon	72301803	72301964	.	-	.	gene_id "ENSG00000162129"; transcript_id "G1575.5";
chr11	PacBio	exon	72302304	72302348	.	-	.	gene_id "ENSG00000162129"; transcript_id "G1575.5";
chr11	PacBio	exon	72307199	72307254	.	-	.	gene_id "ENSG00000162129"; transcript_id "G1575.5";
chr11	PacBio	exon	72308527	72308604	.	-	.	gene_id "ENSG00000162129"; transcript_id "G1575.5";
chr11	PacBio	exon	72317106	72317220	.	-	.	gene_id "ENSG00000162129"; transcript_id "G1575.5";
chr11	PacBio	exon	72329707	72329804	.	-	.	gene_id "ENSG00000162129"; transcript_id "G1575.5";
chr11	PacBio	exon	72358880	72359008	.	-	.	gene_id "ENSG00000162129"; transcript_id "G1575.5";
chr11	PacBio	exon	72380281	72380384	.	-	.	gene_id "ENSG00000162129"; transcript_id "G1575.5";
chr11	PacBio	exon	72402966	72403115	.	-	.	gene_id "ENSG00000162129"; transcript_id "G1575.5";
chr11	PacBio	exon	72430312	72430363	.	-	.	gene_id "ENSG00000162129"; transcript_id "G1575.5";
chr11	PacBio	exon	72434072	72434614	.	-	.	gene_id "ENSG00000162129"; transcript_id "G1575.5";
chr11	PacBio	CDS	72294718	72294923	.	-	.	gene_id "ENSG00000162129"; transcript_id "G1575.5";
chr11	PacBio	CDS	72295492	72295648	.	-	.	gene_id "ENSG00000162129"; transcript_id "G1575.5";
chr11	PacBio	CDS	72301803	72301964	.	-	.	gene_id "ENSG00000162129"; transcript_id "G1575.5";
chr11	PacBio	CDS	72302304	72302348	.	-	.	gene_id "ENSG00000162129"; transcript_id "G1575.5";
chr11	PacBio	CDS	72307199	72307254	.	-	.	gene_id "ENSG00000162129"; transcript_id "G1575.5";
chr11	PacBio	CDS	72308527	72308604	.	-	.	gene_id "ENSG00000162129"; transcript_id "G1575.5";
chr11	PacBio	CDS	72317106	72317220	.	-	.	gene_id "ENSG00000162129"; transcript_id "G1575.5";
chr11	PacBio	CDS	72329707	72329804	.	-	.	gene_id "ENSG00000162129"; transcript_id "G1575.5";
chr11	PacBio	CDS	72358880	72359008	.	-	.	gene_id "ENSG00000162129"; transcript_id "G1575.5";
chr11	PacBio	CDS	72380281	72380384	.	-	.	gene_id "ENSG00000162129"; transcript_id "G1575.5";
chr11	PacBio	CDS	72402966	72403115	.	-	.	gene_id "ENSG00000162129"; transcript_id "G1575.5";
chr11	PacBio	CDS	72430312	72430363	.	-	.	gene_id "ENSG00000162129"; transcript_id "G1575.5";
chr11	PacBio	CDS	72434072	72434474	.	-	.	gene_id "ENSG00000162129"; transcript_id "G1575.5";
chr11	PacBio	transcript	72293303	72434589	.	-	.	gene_id "ENSG00000162129"; transcript_id "G1575.6";
chr11	PacBio	exon	72293303	72293615	.	-	.	gene_id "ENSG00000162129"; transcript_id "G1575.6";
chr11	PacBio	exon	72294022	72294126	.	-	.	gene_id "ENSG00000162129"; transcript_id "G1575.6";
chr11	PacBio	exon	72294325	72294444	.	-	.	gene_id "ENSG00000162129"; transcript_id "G1575.6";
chr11	PacBio	exon	72294620	72294693	.	-	.	gene_id "ENSG00000162129"; transcript_id "G1575.6";
chr11	PacBio	exon	72295492	72295648	.	-	.	gene_id "ENSG00000162129"; transcript_id "G1575.6";
chr11	PacBio	exon	72301803	72301964	.	-	.	gene_id "ENSG00000162129"; transcript_id "G1575.6";
chr11	PacBio	exon	72302304	72302348	.	-	.	gene_id "ENSG00000162129"; transcript_id "G1575.6";
chr11	PacBio	exon	72307199	72307254	.	-	.	gene_id "ENSG00000162129"; transcript_id "G1575.6";
chr11	PacBio	exon	72308527	72308604	.	-	.	gene_id "ENSG00000162129"; transcript_id "G1575.6";
chr11	PacBio	exon	72317106	72317220	.	-	.	gene_id "ENSG00000162129"; transcript_id "G1575.6";
chr11	PacBio	exon	72329707	72329804	.	-	.	gene_id "ENSG00000162129"; transcript_id "G1575.6";
chr11	PacBio	exon	72358880	72359008	.	-	.	gene_id "ENSG00000162129"; transcript_id "G1575.6";
chr11	PacBio	exon	72372925	72373014	.	-	.	gene_id "ENSG00000162129"; transcript_id "G1575.6";
chr11	PacBio	exon	72380281	72380384	.	-	.	gene_id "ENSG00000162129"; transcript_id "G1575.6";
chr11	PacBio	exon	72402966	72403115	.	-	.	gene_id "ENSG00000162129"; transcript_id "G1575.6";
chr11	PacBio	exon	72430312	72430363	.	-	.	gene_id "ENSG00000162129"; transcript_id "G1575.6";
chr11	PacBio	exon	72434072	72434589	.	-	.	gene_id "ENSG00000162129"; transcript_id "G1575.6";
chr11	PacBio	CDS	72293367	72293615	.	-	.	gene_id "ENSG00000162129"; transcript_id "G1575.6";
chr11	PacBio	CDS	72294022	72294126	.	-	.	gene_id "ENSG00000162129"; transcript_id "G1575.6";
chr11	PacBio	CDS	72294325	72294444	.	-	.	gene_id "ENSG00000162129"; transcript_id "G1575.6";
chr11	PacBio	CDS	72294620	72294693	.	-	.	gene_id "ENSG00000162129"; transcript_id "G1575.6";
chr11	PacBio	CDS	72295492	72295648	.	-	.	gene_id "ENSG00000162129"; transcript_id "G1575.6";
chr11	PacBio	CDS	72301803	72301964	.	-	.	gene_id "ENSG00000162129"; transcript_id "G1575.6";
chr11	PacBio	CDS	72302304	72302348	.	-	.	gene_id "ENSG00000162129"; transcript_id "G1575.6";
chr11	PacBio	CDS	72307199	72307254	.	-	.	gene_id "ENSG00000162129"; transcript_id "G1575.6";
chr11	PacBio	CDS	72308527	72308604	.	-	.	gene_id "ENSG00000162129"; transcript_id "G1575.6";
chr11	PacBio	CDS	72317106	72317220	.	-	.	gene_id "ENSG00000162129"; transcript_id "G1575.6";
chr11	PacBio	CDS	72329707	72329804	.	-	.	gene_id "ENSG00000162129"; transcript_id "G1575.6";
chr11	PacBio	CDS	72358880	72359008	.	-	.	gene_id "ENSG00000162129"; transcript_id "G1575.6";
chr11	PacBio	CDS	72372925	72373014	.	-	.	gene_id "ENSG00000162129"; transcript_id "G1575.6";
chr11	PacBio	CDS	72380281	72380384	.	-	.	gene_id "ENSG00000162129"; transcript_id "G1575.6";
chr11	PacBio	CDS	72402966	72403115	.	-	.	gene_id "ENSG00000162129"; transcript_id "G1575.6";
chr11	PacBio	CDS	72430312	72430363	.	-	.	gene_id "ENSG00000162129"; transcript_id "G1575.6";
chr11	PacBio	CDS	72434072	72434474	.	-	.	gene_id "ENSG00000162129"; transcript_id "G1575.6";
chr11	PacBio	transcript	72293309	72434568	.	-	.	gene_id "ENSG00000162129"; transcript_id "G1575.7";
chr11	PacBio	exon	72293309	72293615	.	-	.	gene_id "ENSG00000162129"; transcript_id "G1575.7";
chr11	PacBio	exon	72294022	72294126	.	-	.	gene_id "ENSG00000162129"; transcript_id "G1575.7";
chr11	PacBio	exon	72294325	72294444	.	-	.	gene_id "ENSG00000162129"; transcript_id "G1575.7";
chr11	PacBio	exon	72294620	72294923	.	-	.	gene_id "ENSG00000162129"; transcript_id "G1575.7";
chr11	PacBio	exon	72295492	72295648	.	-	.	gene_id "ENSG00000162129"; transcript_id "G1575.7";
chr11	PacBio	exon	72301803	72301964	.	-	.	gene_id "ENSG00000162129"; transcript_id "G1575.7";
chr11	PacBio	exon	72302304	72302348	.	-	.	gene_id "ENSG00000162129"; transcript_id "G1575.7";
chr11	PacBio	exon	72307199	72307254	.	-	.	gene_id "ENSG00000162129"; transcript_id "G1575.7";
chr11	PacBio	exon	72308527	72308604	.	-	.	gene_id "ENSG00000162129"; transcript_id "G1575.7";
chr11	PacBio	exon	72317106	72317220	.	-	.	gene_id "ENSG00000162129"; transcript_id "G1575.7";
chr11	PacBio	exon	72329707	72329804	.	-	.	gene_id "ENSG00000162129"; transcript_id "G1575.7";
chr11	PacBio	exon	72358880	72359008	.	-	.	gene_id "ENSG00000162129"; transcript_id "G1575.7";
chr11	PacBio	exon	72380281	72380384	.	-	.	gene_id "ENSG00000162129"; transcript_id "G1575.7";
chr11	PacBio	exon	72402966	72403115	.	-	.	gene_id "ENSG00000162129"; transcript_id "G1575.7";
chr11	PacBio	exon	72408098	72408204	.	-	.	gene_id "ENSG00000162129"; transcript_id "G1575.7";
chr11	PacBio	exon	72430312	72430363	.	-	.	gene_id "ENSG00000162129"; transcript_id "G1575.7";
chr11	PacBio	exon	72434072	72434568	.	-	.	gene_id "ENSG00000162129"; transcript_id "G1575.7";
chr11	PacBio	CDS	72294718	72294923	.	-	.	gene_id "ENSG00000162129"; transcript_id "G1575.7";
chr11	PacBio	CDS	72295492	72295648	.	-	.	gene_id "ENSG00000162129"; transcript_id "G1575.7";
chr11	PacBio	CDS	72301803	72301964	.	-	.	gene_id "ENSG00000162129"; transcript_id "G1575.7";
chr11	PacBio	CDS	72302304	72302348	.	-	.	gene_id "ENSG00000162129"; transcript_id "G1575.7";
chr11	PacBio	CDS	72307199	72307254	.	-	.	gene_id "ENSG00000162129"; transcript_id "G1575.7";
chr11	PacBio	CDS	72308527	72308604	.	-	.	gene_id "ENSG00000162129"; transcript_id "G1575.7";
chr11	PacBio	CDS	72317106	72317220	.	-	.	gene_id "ENSG00000162129"; transcript_id "G1575.7";
chr11	PacBio	CDS	72329707	72329804	.	-	.	gene_id "ENSG00000162129"; transcript_id "G1575.7";
chr11	PacBio	CDS	72358880	72359008	.	-	.	gene_id "ENSG00000162129"; transcript_id "G1575.7";
chr11	PacBio	CDS	72380281	72380384	.	-	.	gene_id "ENSG00000162129"; transcript_id "G1575.7";
chr11	PacBio	CDS	72402966	72403115	.	-	.	gene_id "ENSG00000162129"; transcript_id "G1575.7";
chr11	PacBio	CDS	72408098	72408204	.	-	.	gene_id "ENSG00000162129"; transcript_id "G1575.7";
chr11	PacBio	CDS	72430312	72430363	.	-	.	gene_id "ENSG00000162129"; transcript_id "G1575.7";
chr11	PacBio	CDS	72434072	72434232	.	-	.	gene_id "ENSG00000162129"; transcript_id "G1575.7";
chr11	PacBio	transcript	72685070	72722321	.	-	.	gene_id "ENSG00000186635"; transcript_id "G1576.2";
chr11	PacBio	exon	72685070	72685681	.	-	.	gene_id "ENSG00000186635"; transcript_id "G1576.2";
chr11	PacBio	exon	72686042	72686191	.	-	.	gene_id "ENSG00000186635"; transcript_id "G1576.2";
chr11	PacBio	exon	72687439	72687502	.	-	.	gene_id "ENSG00000186635"; transcript_id "G1576.2";
chr11	PacBio	exon	72687688	72687738	.	-	.	gene_id "ENSG00000186635"; transcript_id "G1576.2";
chr11	PacBio	exon	72688455	72688537	.	-	.	gene_id "ENSG00000186635"; transcript_id "G1576.2";
chr11	PacBio	exon	72692753	72692785	.	-	.	gene_id "ENSG00000186635"; transcript_id "G1576.2";
chr11	PacBio	exon	72693325	72693470	.	-	.	gene_id "ENSG00000186635"; transcript_id "G1576.2";
chr11	PacBio	exon	72693692	72693805	.	-	.	gene_id "ENSG00000186635"; transcript_id "G1576.2";
chr11	PacBio	exon	72694980	72695097	.	-	.	gene_id "ENSG00000186635"; transcript_id "G1576.2";
chr11	PacBio	exon	72695387	72695455	.	-	.	gene_id "ENSG00000186635"; transcript_id "G1576.2";
chr11	PacBio	exon	72695542	72695628	.	-	.	gene_id "ENSG00000186635"; transcript_id "G1576.2";
chr11	PacBio	exon	72695718	72695865	.	-	.	gene_id "ENSG00000186635"; transcript_id "G1576.2";
chr11	PacBio	exon	72696549	72696654	.	-	.	gene_id "ENSG00000186635"; transcript_id "G1576.2";
chr11	PacBio	exon	72696983	72697195	.	-	.	gene_id "ENSG00000186635"; transcript_id "G1576.2";
chr11	PacBio	exon	72697323	72697486	.	-	.	gene_id "ENSG00000186635"; transcript_id "G1576.2";
chr11	PacBio	exon	72697598	72697649	.	-	.	gene_id "ENSG00000186635"; transcript_id "G1576.2";
chr11	PacBio	exon	72697911	72698106	.	-	.	gene_id "ENSG00000186635"; transcript_id "G1576.2";
chr11	PacBio	exon	72699005	72699107	.	-	.	gene_id "ENSG00000186635"; transcript_id "G1576.2";
chr11	PacBio	exon	72699417	72699552	.	-	.	gene_id "ENSG00000186635"; transcript_id "G1576.2";
chr11	PacBio	exon	72701649	72701783	.	-	.	gene_id "ENSG00000186635"; transcript_id "G1576.2";
chr11	PacBio	exon	72702905	72703079	.	-	.	gene_id "ENSG00000186635"; transcript_id "G1576.2";
chr11	PacBio	exon	72704152	72704334	.	-	.	gene_id "ENSG00000186635"; transcript_id "G1576.2";
chr11	PacBio	exon	72705805	72705890	.	-	.	gene_id "ENSG00000186635"; transcript_id "G1576.2";
chr11	PacBio	exon	72707175	72707374	.	-	.	gene_id "ENSG00000186635"; transcript_id "G1576.2";
chr11	PacBio	exon	72709870	72709976	.	-	.	gene_id "ENSG00000186635"; transcript_id "G1576.2";
chr11	PacBio	exon	72710385	72710587	.	-	.	gene_id "ENSG00000186635"; transcript_id "G1576.2";
chr11	PacBio	exon	72711021	72711141	.	-	.	gene_id "ENSG00000186635"; transcript_id "G1576.2";
chr11	PacBio	exon	72711430	72711499	.	-	.	gene_id "ENSG00000186635"; transcript_id "G1576.2";
chr11	PacBio	exon	72712196	72712339	.	-	.	gene_id "ENSG00000186635"; transcript_id "G1576.2";
chr11	PacBio	exon	72712438	72712568	.	-	.	gene_id "ENSG00000186635"; transcript_id "G1576.2";
chr11	PacBio	exon	72714152	72714321	.	-	.	gene_id "ENSG00000186635"; transcript_id "G1576.2";
chr11	PacBio	exon	72721850	72722321	.	-	.	gene_id "ENSG00000186635"; transcript_id "G1576.2";
chr11	PacBio	CDS	72685664	72685681	.	-	.	gene_id "ENSG00000186635"; transcript_id "G1576.2";
chr11	PacBio	CDS	72686042	72686191	.	-	.	gene_id "ENSG00000186635"; transcript_id "G1576.2";
chr11	PacBio	CDS	72687439	72687502	.	-	.	gene_id "ENSG00000186635"; transcript_id "G1576.2";
chr11	PacBio	CDS	72687688	72687738	.	-	.	gene_id "ENSG00000186635"; transcript_id "G1576.2";
chr11	PacBio	CDS	72688455	72688537	.	-	.	gene_id "ENSG00000186635"; transcript_id "G1576.2";
chr11	PacBio	CDS	72692753	72692785	.	-	.	gene_id "ENSG00000186635"; transcript_id "G1576.2";
chr11	PacBio	CDS	72693325	72693470	.	-	.	gene_id "ENSG00000186635"; transcript_id "G1576.2";
chr11	PacBio	CDS	72693692	72693805	.	-	.	gene_id "ENSG00000186635"; transcript_id "G1576.2";
chr11	PacBio	CDS	72694980	72695097	.	-	.	gene_id "ENSG00000186635"; transcript_id "G1576.2";
chr11	PacBio	CDS	72695387	72695455	.	-	.	gene_id "ENSG00000186635"; transcript_id "G1576.2";
chr11	PacBio	CDS	72695542	72695628	.	-	.	gene_id "ENSG00000186635"; transcript_id "G1576.2";
chr11	PacBio	CDS	72695718	72695865	.	-	.	gene_id "ENSG00000186635"; transcript_id "G1576.2";
chr11	PacBio	CDS	72696549	72696654	.	-	.	gene_id "ENSG00000186635"; transcript_id "G1576.2";
chr11	PacBio	CDS	72696983	72697195	.	-	.	gene_id "ENSG00000186635"; transcript_id "G1576.2";
chr11	PacBio	CDS	72697323	72697486	.	-	.	gene_id "ENSG00000186635"; transcript_id "G1576.2";
chr11	PacBio	CDS	72697598	72697649	.	-	.	gene_id "ENSG00000186635"; transcript_id "G1576.2";
chr11	PacBio	CDS	72697911	72698106	.	-	.	gene_id "ENSG00000186635"; transcript_id "G1576.2";
chr11	PacBio	CDS	72699005	72699107	.	-	.	gene_id "ENSG00000186635"; transcript_id "G1576.2";
chr11	PacBio	CDS	72699417	72699552	.	-	.	gene_id "ENSG00000186635"; transcript_id "G1576.2";
chr11	PacBio	CDS	72701649	72701783	.	-	.	gene_id "ENSG00000186635"; transcript_id "G1576.2";
chr11	PacBio	CDS	72702905	72703079	.	-	.	gene_id "ENSG00000186635"; transcript_id "G1576.2";
chr11	PacBio	CDS	72704152	72704334	.	-	.	gene_id "ENSG00000186635"; transcript_id "G1576.2";
chr11	PacBio	CDS	72705805	72705890	.	-	.	gene_id "ENSG00000186635"; transcript_id "G1576.2";
chr11	PacBio	CDS	72707175	72707374	.	-	.	gene_id "ENSG00000186635"; transcript_id "G1576.2";
chr11	PacBio	CDS	72709870	72709976	.	-	.	gene_id "ENSG00000186635"; transcript_id "G1576.2";
chr11	PacBio	CDS	72710385	72710587	.	-	.	gene_id "ENSG00000186635"; transcript_id "G1576.2";
chr11	PacBio	CDS	72711021	72711141	.	-	.	gene_id "ENSG00000186635"; transcript_id "G1576.2";
chr11	PacBio	CDS	72711430	72711499	.	-	.	gene_id "ENSG00000186635"; transcript_id "G1576.2";
chr11	PacBio	CDS	72712196	72712275	.	-	.	gene_id "ENSG00000186635"; transcript_id "G1576.2";
chr11	PacBio	transcript	72685070	72752453	.	-	.	gene_id "ENSG00000186635"; transcript_id "G1576.3";
chr11	PacBio	exon	72685070	72685681	.	-	.	gene_id "ENSG00000186635"; transcript_id "G1576.3";
chr11	PacBio	exon	72686042	72686191	.	-	.	gene_id "ENSG00000186635"; transcript_id "G1576.3";
chr11	PacBio	exon	72687439	72687502	.	-	.	gene_id "ENSG00000186635"; transcript_id "G1576.3";
chr11	PacBio	exon	72687688	72687738	.	-	.	gene_id "ENSG00000186635"; transcript_id "G1576.3";
chr11	PacBio	exon	72688455	72688537	.	-	.	gene_id "ENSG00000186635"; transcript_id "G1576.3";
chr11	PacBio	exon	72693325	72693470	.	-	.	gene_id "ENSG00000186635"; transcript_id "G1576.3";
chr11	PacBio	exon	72693692	72693805	.	-	.	gene_id "ENSG00000186635"; transcript_id "G1576.3";
chr11	PacBio	exon	72694980	72695097	.	-	.	gene_id "ENSG00000186635"; transcript_id "G1576.3";
chr11	PacBio	exon	72695387	72695455	.	-	.	gene_id "ENSG00000186635"; transcript_id "G1576.3";
chr11	PacBio	exon	72695542	72695628	.	-	.	gene_id "ENSG00000186635"; transcript_id "G1576.3";
chr11	PacBio	exon	72695718	72695865	.	-	.	gene_id "ENSG00000186635"; transcript_id "G1576.3";
chr11	PacBio	exon	72696549	72696654	.	-	.	gene_id "ENSG00000186635"; transcript_id "G1576.3";
chr11	PacBio	exon	72696983	72697195	.	-	.	gene_id "ENSG00000186635"; transcript_id "G1576.3";
chr11	PacBio	exon	72697323	72697486	.	-	.	gene_id "ENSG00000186635"; transcript_id "G1576.3";
chr11	PacBio	exon	72697598	72697649	.	-	.	gene_id "ENSG00000186635"; transcript_id "G1576.3";
chr11	PacBio	exon	72697911	72698106	.	-	.	gene_id "ENSG00000186635"; transcript_id "G1576.3";
chr11	PacBio	exon	72699005	72699107	.	-	.	gene_id "ENSG00000186635"; transcript_id "G1576.3";
chr11	PacBio	exon	72699417	72699552	.	-	.	gene_id "ENSG00000186635"; transcript_id "G1576.3";
chr11	PacBio	exon	72701649	72701783	.	-	.	gene_id "ENSG00000186635"; transcript_id "G1576.3";
chr11	PacBio	exon	72702905	72703079	.	-	.	gene_id "ENSG00000186635"; transcript_id "G1576.3";
chr11	PacBio	exon	72704152	72704334	.	-	.	gene_id "ENSG00000186635"; transcript_id "G1576.3";
chr11	PacBio	exon	72705805	72705890	.	-	.	gene_id "ENSG00000186635"; transcript_id "G1576.3";
chr11	PacBio	exon	72707175	72707374	.	-	.	gene_id "ENSG00000186635"; transcript_id "G1576.3";
chr11	PacBio	exon	72709870	72709976	.	-	.	gene_id "ENSG00000186635"; transcript_id "G1576.3";
chr11	PacBio	exon	72710385	72710587	.	-	.	gene_id "ENSG00000186635"; transcript_id "G1576.3";
chr11	PacBio	exon	72711021	72711141	.	-	.	gene_id "ENSG00000186635"; transcript_id "G1576.3";
chr11	PacBio	exon	72711430	72711499	.	-	.	gene_id "ENSG00000186635"; transcript_id "G1576.3";
chr11	PacBio	exon	72712196	72712339	.	-	.	gene_id "ENSG00000186635"; transcript_id "G1576.3";
chr11	PacBio	exon	72712438	72712568	.	-	.	gene_id "ENSG00000186635"; transcript_id "G1576.3";
chr11	PacBio	exon	72713176	72713243	.	-	.	gene_id "ENSG00000186635"; transcript_id "G1576.3";
chr11	PacBio	exon	72714152	72714321	.	-	.	gene_id "ENSG00000186635"; transcript_id "G1576.3";
chr11	PacBio	exon	72726620	72727172	.	-	.	gene_id "ENSG00000186635"; transcript_id "G1576.3";
chr11	PacBio	exon	72752328	72752453	.	-	.	gene_id "ENSG00000186635"; transcript_id "G1576.3";
chr11	PacBio	CDS	72685664	72685681	.	-	.	gene_id "ENSG00000186635"; transcript_id "G1576.3";
chr11	PacBio	CDS	72686042	72686191	.	-	.	gene_id "ENSG00000186635"; transcript_id "G1576.3";
chr11	PacBio	CDS	72687439	72687502	.	-	.	gene_id "ENSG00000186635"; transcript_id "G1576.3";
chr11	PacBio	CDS	72687688	72687738	.	-	.	gene_id "ENSG00000186635"; transcript_id "G1576.3";
chr11	PacBio	CDS	72688455	72688537	.	-	.	gene_id "ENSG00000186635"; transcript_id "G1576.3";
chr11	PacBio	CDS	72693325	72693470	.	-	.	gene_id "ENSG00000186635"; transcript_id "G1576.3";
chr11	PacBio	CDS	72693692	72693805	.	-	.	gene_id "ENSG00000186635"; transcript_id "G1576.3";
chr11	PacBio	CDS	72694980	72695097	.	-	.	gene_id "ENSG00000186635"; transcript_id "G1576.3";
chr11	PacBio	CDS	72695387	72695455	.	-	.	gene_id "ENSG00000186635"; transcript_id "G1576.3";
chr11	PacBio	CDS	72695542	72695628	.	-	.	gene_id "ENSG00000186635"; transcript_id "G1576.3";
chr11	PacBio	CDS	72695718	72695865	.	-	.	gene_id "ENSG00000186635"; transcript_id "G1576.3";
chr11	PacBio	CDS	72696549	72696654	.	-	.	gene_id "ENSG00000186635"; transcript_id "G1576.3";
chr11	PacBio	CDS	72696983	72697195	.	-	.	gene_id "ENSG00000186635"; transcript_id "G1576.3";
chr11	PacBio	CDS	72697323	72697486	.	-	.	gene_id "ENSG00000186635"; transcript_id "G1576.3";
chr11	PacBio	CDS	72697598	72697649	.	-	.	gene_id "ENSG00000186635"; transcript_id "G1576.3";
chr11	PacBio	CDS	72697911	72698106	.	-	.	gene_id "ENSG00000186635"; transcript_id "G1576.3";
chr11	PacBio	CDS	72699005	72699107	.	-	.	gene_id "ENSG00000186635"; transcript_id "G1576.3";
chr11	PacBio	CDS	72699417	72699552	.	-	.	gene_id "ENSG00000186635"; transcript_id "G1576.3";
chr11	PacBio	CDS	72701649	72701783	.	-	.	gene_id "ENSG00000186635"; transcript_id "G1576.3";
chr11	PacBio	CDS	72702905	72703079	.	-	.	gene_id "ENSG00000186635"; transcript_id "G1576.3";
chr11	PacBio	CDS	72704152	72704334	.	-	.	gene_id "ENSG00000186635"; transcript_id "G1576.3";
chr11	PacBio	CDS	72705805	72705890	.	-	.	gene_id "ENSG00000186635"; transcript_id "G1576.3";
chr11	PacBio	CDS	72707175	72707374	.	-	.	gene_id "ENSG00000186635"; transcript_id "G1576.3";
chr11	PacBio	CDS	72709870	72709976	.	-	.	gene_id "ENSG00000186635"; transcript_id "G1576.3";
chr11	PacBio	CDS	72710385	72710587	.	-	.	gene_id "ENSG00000186635"; transcript_id "G1576.3";
chr11	PacBio	CDS	72711021	72711141	.	-	.	gene_id "ENSG00000186635"; transcript_id "G1576.3";
chr11	PacBio	CDS	72711430	72711499	.	-	.	gene_id "ENSG00000186635"; transcript_id "G1576.3";
chr11	PacBio	CDS	72712196	72712339	.	-	.	gene_id "ENSG00000186635"; transcript_id "G1576.3";
chr11	PacBio	CDS	72712438	72712568	.	-	.	gene_id "ENSG00000186635"; transcript_id "G1576.3";
chr11	PacBio	CDS	72713176	72713243	.	-	.	gene_id "ENSG00000186635"; transcript_id "G1576.3";
chr11	PacBio	CDS	72714152	72714321	.	-	.	gene_id "ENSG00000186635"; transcript_id "G1576.3";
chr11	PacBio	CDS	72726620	72727128	.	-	.	gene_id "ENSG00000186635"; transcript_id "G1576.3";
chr11	PacBio	transcript	72685070	72752474	.	-	.	gene_id "ENSG00000186635"; transcript_id "G1576.1";
chr11	PacBio	exon	72685070	72685681	.	-	.	gene_id "ENSG00000186635"; transcript_id "G1576.1";
chr11	PacBio	exon	72686042	72686191	.	-	.	gene_id "ENSG00000186635"; transcript_id "G1576.1";
chr11	PacBio	exon	72687439	72687502	.	-	.	gene_id "ENSG00000186635"; transcript_id "G1576.1";
chr11	PacBio	exon	72687688	72687738	.	-	.	gene_id "ENSG00000186635"; transcript_id "G1576.1";
chr11	PacBio	exon	72688455	72688537	.	-	.	gene_id "ENSG00000186635"; transcript_id "G1576.1";
chr11	PacBio	exon	72692753	72692785	.	-	.	gene_id "ENSG00000186635"; transcript_id "G1576.1";
chr11	PacBio	exon	72693325	72693470	.	-	.	gene_id "ENSG00000186635"; transcript_id "G1576.1";
chr11	PacBio	exon	72693692	72693805	.	-	.	gene_id "ENSG00000186635"; transcript_id "G1576.1";
chr11	PacBio	exon	72694980	72695097	.	-	.	gene_id "ENSG00000186635"; transcript_id "G1576.1";
chr11	PacBio	exon	72695387	72695455	.	-	.	gene_id "ENSG00000186635"; transcript_id "G1576.1";
chr11	PacBio	exon	72695542	72695628	.	-	.	gene_id "ENSG00000186635"; transcript_id "G1576.1";
chr11	PacBio	exon	72695718	72695865	.	-	.	gene_id "ENSG00000186635"; transcript_id "G1576.1";
chr11	PacBio	exon	72696549	72696654	.	-	.	gene_id "ENSG00000186635"; transcript_id "G1576.1";
chr11	PacBio	exon	72696983	72697195	.	-	.	gene_id "ENSG00000186635"; transcript_id "G1576.1";
chr11	PacBio	exon	72697323	72697486	.	-	.	gene_id "ENSG00000186635"; transcript_id "G1576.1";
chr11	PacBio	exon	72697598	72697649	.	-	.	gene_id "ENSG00000186635"; transcript_id "G1576.1";
chr11	PacBio	exon	72697911	72698106	.	-	.	gene_id "ENSG00000186635"; transcript_id "G1576.1";
chr11	PacBio	exon	72699005	72699107	.	-	.	gene_id "ENSG00000186635"; transcript_id "G1576.1";
chr11	PacBio	exon	72699417	72699552	.	-	.	gene_id "ENSG00000186635"; transcript_id "G1576.1";
chr11	PacBio	exon	72701649	72701783	.	-	.	gene_id "ENSG00000186635"; transcript_id "G1576.1";
chr11	PacBio	exon	72702905	72703079	.	-	.	gene_id "ENSG00000186635"; transcript_id "G1576.1";
chr11	PacBio	exon	72704152	72704334	.	-	.	gene_id "ENSG00000186635"; transcript_id "G1576.1";
chr11	PacBio	exon	72705805	72705890	.	-	.	gene_id "ENSG00000186635"; transcript_id "G1576.1";
chr11	PacBio	exon	72707175	72707374	.	-	.	gene_id "ENSG00000186635"; transcript_id "G1576.1";
chr11	PacBio	exon	72709870	72709976	.	-	.	gene_id "ENSG00000186635"; transcript_id "G1576.1";
chr11	PacBio	exon	72710385	72710587	.	-	.	gene_id "ENSG00000186635"; transcript_id "G1576.1";
chr11	PacBio	exon	72711021	72711141	.	-	.	gene_id "ENSG00000186635"; transcript_id "G1576.1";
chr11	PacBio	exon	72711430	72711499	.	-	.	gene_id "ENSG00000186635"; transcript_id "G1576.1";
chr11	PacBio	exon	72712196	72712339	.	-	.	gene_id "ENSG00000186635"; transcript_id "G1576.1";
chr11	PacBio	exon	72712438	72712568	.	-	.	gene_id "ENSG00000186635"; transcript_id "G1576.1";
chr11	PacBio	exon	72713176	72713243	.	-	.	gene_id "ENSG00000186635"; transcript_id "G1576.1";
chr11	PacBio	exon	72714152	72714321	.	-	.	gene_id "ENSG00000186635"; transcript_id "G1576.1";
chr11	PacBio	exon	72726620	72727172	.	-	.	gene_id "ENSG00000186635"; transcript_id "G1576.1";
chr11	PacBio	exon	72732515	72732597	.	-	.	gene_id "ENSG00000186635"; transcript_id "G1576.1";
chr11	PacBio	exon	72752328	72752474	.	-	.	gene_id "ENSG00000186635"; transcript_id "G1576.1";
chr11	PacBio	CDS	72685664	72685681	.	-	.	gene_id "ENSG00000186635"; transcript_id "G1576.1";
chr11	PacBio	CDS	72686042	72686191	.	-	.	gene_id "ENSG00000186635"; transcript_id "G1576.1";
chr11	PacBio	CDS	72687439	72687502	.	-	.	gene_id "ENSG00000186635"; transcript_id "G1576.1";
chr11	PacBio	CDS	72687688	72687738	.	-	.	gene_id "ENSG00000186635"; transcript_id "G1576.1";
chr11	PacBio	CDS	72688455	72688537	.	-	.	gene_id "ENSG00000186635"; transcript_id "G1576.1";
chr11	PacBio	CDS	72692753	72692785	.	-	.	gene_id "ENSG00000186635"; transcript_id "G1576.1";
chr11	PacBio	CDS	72693325	72693470	.	-	.	gene_id "ENSG00000186635"; transcript_id "G1576.1";
chr11	PacBio	CDS	72693692	72693805	.	-	.	gene_id "ENSG00000186635"; transcript_id "G1576.1";
chr11	PacBio	CDS	72694980	72695097	.	-	.	gene_id "ENSG00000186635"; transcript_id "G1576.1";
chr11	PacBio	CDS	72695387	72695455	.	-	.	gene_id "ENSG00000186635"; transcript_id "G1576.1";
chr11	PacBio	CDS	72695542	72695628	.	-	.	gene_id "ENSG00000186635"; transcript_id "G1576.1";
chr11	PacBio	CDS	72695718	72695865	.	-	.	gene_id "ENSG00000186635"; transcript_id "G1576.1";
chr11	PacBio	CDS	72696549	72696654	.	-	.	gene_id "ENSG00000186635"; transcript_id "G1576.1";
chr11	PacBio	CDS	72696983	72697195	.	-	.	gene_id "ENSG00000186635"; transcript_id "G1576.1";
chr11	PacBio	CDS	72697323	72697486	.	-	.	gene_id "ENSG00000186635"; transcript_id "G1576.1";
chr11	PacBio	CDS	72697598	72697649	.	-	.	gene_id "ENSG00000186635"; transcript_id "G1576.1";
chr11	PacBio	CDS	72697911	72698106	.	-	.	gene_id "ENSG00000186635"; transcript_id "G1576.1";
chr11	PacBio	CDS	72699005	72699107	.	-	.	gene_id "ENSG00000186635"; transcript_id "G1576.1";
chr11	PacBio	CDS	72699417	72699552	.	-	.	gene_id "ENSG00000186635"; transcript_id "G1576.1";
chr11	PacBio	CDS	72701649	72701783	.	-	.	gene_id "ENSG00000186635"; transcript_id "G1576.1";
chr11	PacBio	CDS	72702905	72703079	.	-	.	gene_id "ENSG00000186635"; transcript_id "G1576.1";
chr11	PacBio	CDS	72704152	72704334	.	-	.	gene_id "ENSG00000186635"; transcript_id "G1576.1";
chr11	PacBio	CDS	72705805	72705890	.	-	.	gene_id "ENSG00000186635"; transcript_id "G1576.1";
chr11	PacBio	CDS	72707175	72707374	.	-	.	gene_id "ENSG00000186635"; transcript_id "G1576.1";
chr11	PacBio	CDS	72709870	72709976	.	-	.	gene_id "ENSG00000186635"; transcript_id "G1576.1";
chr11	PacBio	CDS	72710385	72710587	.	-	.	gene_id "ENSG00000186635"; transcript_id "G1576.1";
chr11	PacBio	CDS	72711021	72711141	.	-	.	gene_id "ENSG00000186635"; transcript_id "G1576.1";
chr11	PacBio	CDS	72711430	72711499	.	-	.	gene_id "ENSG00000186635"; transcript_id "G1576.1";
chr11	PacBio	CDS	72712196	72712339	.	-	.	gene_id "ENSG00000186635"; transcript_id "G1576.1";
chr11	PacBio	CDS	72712438	72712568	.	-	.	gene_id "ENSG00000186635"; transcript_id "G1576.1";
chr11	PacBio	CDS	72713176	72713243	.	-	.	gene_id "ENSG00000186635"; transcript_id "G1576.1";
chr11	PacBio	CDS	72714152	72714321	.	-	.	gene_id "ENSG00000186635"; transcript_id "G1576.1";
chr11	PacBio	CDS	72726620	72727128	.	-	.	gene_id "ENSG00000186635"; transcript_id "G1576.1";
chr11	PacBio	transcript	72685071	72722340	.	-	.	gene_id "ENSG00000186635"; transcript_id "G1576.4";
chr11	PacBio	exon	72685071	72685681	.	-	.	gene_id "ENSG00000186635"; transcript_id "G1576.4";
chr11	PacBio	exon	72686042	72686191	.	-	.	gene_id "ENSG00000186635"; transcript_id "G1576.4";
chr11	PacBio	exon	72687439	72687502	.	-	.	gene_id "ENSG00000186635"; transcript_id "G1576.4";
chr11	PacBio	exon	72687688	72687738	.	-	.	gene_id "ENSG00000186635"; transcript_id "G1576.4";
chr11	PacBio	exon	72688455	72688537	.	-	.	gene_id "ENSG00000186635"; transcript_id "G1576.4";
chr11	PacBio	exon	72692753	72692785	.	-	.	gene_id "ENSG00000186635"; transcript_id "G1576.4";
chr11	PacBio	exon	72693325	72693470	.	-	.	gene_id "ENSG00000186635"; transcript_id "G1576.4";
chr11	PacBio	exon	72693692	72693805	.	-	.	gene_id "ENSG00000186635"; transcript_id "G1576.4";
chr11	PacBio	exon	72694980	72695097	.	-	.	gene_id "ENSG00000186635"; transcript_id "G1576.4";
chr11	PacBio	exon	72695387	72695455	.	-	.	gene_id "ENSG00000186635"; transcript_id "G1576.4";
chr11	PacBio	exon	72695542	72695628	.	-	.	gene_id "ENSG00000186635"; transcript_id "G1576.4";
chr11	PacBio	exon	72695718	72695865	.	-	.	gene_id "ENSG00000186635"; transcript_id "G1576.4";
chr11	PacBio	exon	72696549	72696654	.	-	.	gene_id "ENSG00000186635"; transcript_id "G1576.4";
chr11	PacBio	exon	72696983	72697195	.	-	.	gene_id "ENSG00000186635"; transcript_id "G1576.4";
chr11	PacBio	exon	72697323	72697486	.	-	.	gene_id "ENSG00000186635"; transcript_id "G1576.4";
chr11	PacBio	exon	72697598	72697649	.	-	.	gene_id "ENSG00000186635"; transcript_id "G1576.4";
chr11	PacBio	exon	72697911	72698106	.	-	.	gene_id "ENSG00000186635"; transcript_id "G1576.4";
chr11	PacBio	exon	72699005	72699107	.	-	.	gene_id "ENSG00000186635"; transcript_id "G1576.4";
chr11	PacBio	exon	72699417	72699552	.	-	.	gene_id "ENSG00000186635"; transcript_id "G1576.4";
chr11	PacBio	exon	72701649	72701783	.	-	.	gene_id "ENSG00000186635"; transcript_id "G1576.4";
chr11	PacBio	exon	72702905	72703079	.	-	.	gene_id "ENSG00000186635"; transcript_id "G1576.4";
chr11	PacBio	exon	72704152	72704334	.	-	.	gene_id "ENSG00000186635"; transcript_id "G1576.4";
chr11	PacBio	exon	72705805	72705890	.	-	.	gene_id "ENSG00000186635"; transcript_id "G1576.4";
chr11	PacBio	exon	72707175	72707374	.	-	.	gene_id "ENSG00000186635"; transcript_id "G1576.4";
chr11	PacBio	exon	72709870	72709976	.	-	.	gene_id "ENSG00000186635"; transcript_id "G1576.4";
chr11	PacBio	exon	72710385	72710587	.	-	.	gene_id "ENSG00000186635"; transcript_id "G1576.4";
chr11	PacBio	exon	72711021	72711141	.	-	.	gene_id "ENSG00000186635"; transcript_id "G1576.4";
chr11	PacBio	exon	72711430	72711499	.	-	.	gene_id "ENSG00000186635"; transcript_id "G1576.4";
chr11	PacBio	exon	72712196	72712339	.	-	.	gene_id "ENSG00000186635"; transcript_id "G1576.4";
chr11	PacBio	exon	72712438	72712568	.	-	.	gene_id "ENSG00000186635"; transcript_id "G1576.4";
chr11	PacBio	exon	72713176	72713243	.	-	.	gene_id "ENSG00000186635"; transcript_id "G1576.4";
chr11	PacBio	exon	72714152	72714321	.	-	.	gene_id "ENSG00000186635"; transcript_id "G1576.4";
chr11	PacBio	exon	72721850	72722340	.	-	.	gene_id "ENSG00000186635"; transcript_id "G1576.4";
chr11	PacBio	CDS	72685664	72685681	.	-	.	gene_id "ENSG00000186635"; transcript_id "G1576.4";
chr11	PacBio	CDS	72686042	72686191	.	-	.	gene_id "ENSG00000186635"; transcript_id "G1576.4";
chr11	PacBio	CDS	72687439	72687502	.	-	.	gene_id "ENSG00000186635"; transcript_id "G1576.4";
chr11	PacBio	CDS	72687688	72687738	.	-	.	gene_id "ENSG00000186635"; transcript_id "G1576.4";
chr11	PacBio	CDS	72688455	72688537	.	-	.	gene_id "ENSG00000186635"; transcript_id "G1576.4";
chr11	PacBio	CDS	72692753	72692785	.	-	.	gene_id "ENSG00000186635"; transcript_id "G1576.4";
chr11	PacBio	CDS	72693325	72693470	.	-	.	gene_id "ENSG00000186635"; transcript_id "G1576.4";
chr11	PacBio	CDS	72693692	72693805	.	-	.	gene_id "ENSG00000186635"; transcript_id "G1576.4";
chr11	PacBio	CDS	72694980	72695097	.	-	.	gene_id "ENSG00000186635"; transcript_id "G1576.4";
chr11	PacBio	CDS	72695387	72695455	.	-	.	gene_id "ENSG00000186635"; transcript_id "G1576.4";
chr11	PacBio	CDS	72695542	72695628	.	-	.	gene_id "ENSG00000186635"; transcript_id "G1576.4";
chr11	PacBio	CDS	72695718	72695865	.	-	.	gene_id "ENSG00000186635"; transcript_id "G1576.4";
chr11	PacBio	CDS	72696549	72696654	.	-	.	gene_id "ENSG00000186635"; transcript_id "G1576.4";
chr11	PacBio	CDS	72696983	72697195	.	-	.	gene_id "ENSG00000186635"; transcript_id "G1576.4";
chr11	PacBio	CDS	72697323	72697486	.	-	.	gene_id "ENSG00000186635"; transcript_id "G1576.4";
chr11	PacBio	CDS	72697598	72697649	.	-	.	gene_id "ENSG00000186635"; transcript_id "G1576.4";
chr11	PacBio	CDS	72697911	72698106	.	-	.	gene_id "ENSG00000186635"; transcript_id "G1576.4";
chr11	PacBio	CDS	72699005	72699107	.	-	.	gene_id "ENSG00000186635"; transcript_id "G1576.4";
chr11	PacBio	CDS	72699417	72699552	.	-	.	gene_id "ENSG00000186635"; transcript_id "G1576.4";
chr11	PacBio	CDS	72701649	72701783	.	-	.	gene_id "ENSG00000186635"; transcript_id "G1576.4";
chr11	PacBio	CDS	72702905	72703079	.	-	.	gene_id "ENSG00000186635"; transcript_id "G1576.4";
chr11	PacBio	CDS	72704152	72704334	.	-	.	gene_id "ENSG00000186635"; transcript_id "G1576.4";
chr11	PacBio	CDS	72705805	72705890	.	-	.	gene_id "ENSG00000186635"; transcript_id "G1576.4";
chr11	PacBio	CDS	72707175	72707374	.	-	.	gene_id "ENSG00000186635"; transcript_id "G1576.4";
chr11	PacBio	CDS	72709870	72709976	.	-	.	gene_id "ENSG00000186635"; transcript_id "G1576.4";
chr11	PacBio	CDS	72710385	72710587	.	-	.	gene_id "ENSG00000186635"; transcript_id "G1576.4";
chr11	PacBio	CDS	72711021	72711141	.	-	.	gene_id "ENSG00000186635"; transcript_id "G1576.4";
chr11	PacBio	CDS	72711430	72711499	.	-	.	gene_id "ENSG00000186635"; transcript_id "G1576.4";
chr11	PacBio	CDS	72712196	72712339	.	-	.	gene_id "ENSG00000186635"; transcript_id "G1576.4";
chr11	PacBio	CDS	72712438	72712568	.	-	.	gene_id "ENSG00000186635"; transcript_id "G1576.4";
chr11	PacBio	CDS	72713176	72713187	.	-	.	gene_id "ENSG00000186635"; transcript_id "G1576.4";
chr11	PacBio	transcript	72685071	72722359	.	-	.	gene_id "ENSG00000186635"; transcript_id "G1576.7";
chr11	PacBio	exon	72685071	72685681	.	-	.	gene_id "ENSG00000186635"; transcript_id "G1576.7";
chr11	PacBio	exon	72686042	72686191	.	-	.	gene_id "ENSG00000186635"; transcript_id "G1576.7";
chr11	PacBio	exon	72687439	72687502	.	-	.	gene_id "ENSG00000186635"; transcript_id "G1576.7";
chr11	PacBio	exon	72687688	72687738	.	-	.	gene_id "ENSG00000186635"; transcript_id "G1576.7";
chr11	PacBio	exon	72688455	72688537	.	-	.	gene_id "ENSG00000186635"; transcript_id "G1576.7";
chr11	PacBio	exon	72693325	72693470	.	-	.	gene_id "ENSG00000186635"; transcript_id "G1576.7";
chr11	PacBio	exon	72693692	72693805	.	-	.	gene_id "ENSG00000186635"; transcript_id "G1576.7";
chr11	PacBio	exon	72694980	72695097	.	-	.	gene_id "ENSG00000186635"; transcript_id "G1576.7";
chr11	PacBio	exon	72695387	72695455	.	-	.	gene_id "ENSG00000186635"; transcript_id "G1576.7";
chr11	PacBio	exon	72695542	72695628	.	-	.	gene_id "ENSG00000186635"; transcript_id "G1576.7";
chr11	PacBio	exon	72695718	72695865	.	-	.	gene_id "ENSG00000186635"; transcript_id "G1576.7";
chr11	PacBio	exon	72696549	72696654	.	-	.	gene_id "ENSG00000186635"; transcript_id "G1576.7";
chr11	PacBio	exon	72696983	72697195	.	-	.	gene_id "ENSG00000186635"; transcript_id "G1576.7";
chr11	PacBio	exon	72697323	72697486	.	-	.	gene_id "ENSG00000186635"; transcript_id "G1576.7";
chr11	PacBio	exon	72697598	72697649	.	-	.	gene_id "ENSG00000186635"; transcript_id "G1576.7";
chr11	PacBio	exon	72697911	72698106	.	-	.	gene_id "ENSG00000186635"; transcript_id "G1576.7";
chr11	PacBio	exon	72699005	72699107	.	-	.	gene_id "ENSG00000186635"; transcript_id "G1576.7";
chr11	PacBio	exon	72699417	72699552	.	-	.	gene_id "ENSG00000186635"; transcript_id "G1576.7";
chr11	PacBio	exon	72701649	72701783	.	-	.	gene_id "ENSG00000186635"; transcript_id "G1576.7";
chr11	PacBio	exon	72702905	72703079	.	-	.	gene_id "ENSG00000186635"; transcript_id "G1576.7";
chr11	PacBio	exon	72704152	72704334	.	-	.	gene_id "ENSG00000186635"; transcript_id "G1576.7";
chr11	PacBio	exon	72705805	72705890	.	-	.	gene_id "ENSG00000186635"; transcript_id "G1576.7";
chr11	PacBio	exon	72707175	72707374	.	-	.	gene_id "ENSG00000186635"; transcript_id "G1576.7";
chr11	PacBio	exon	72709870	72709976	.	-	.	gene_id "ENSG00000186635"; transcript_id "G1576.7";
chr11	PacBio	exon	72710385	72710587	.	-	.	gene_id "ENSG00000186635"; transcript_id "G1576.7";
chr11	PacBio	exon	72711021	72711141	.	-	.	gene_id "ENSG00000186635"; transcript_id "G1576.7";
chr11	PacBio	exon	72711430	72711499	.	-	.	gene_id "ENSG00000186635"; transcript_id "G1576.7";
chr11	PacBio	exon	72712196	72712339	.	-	.	gene_id "ENSG00000186635"; transcript_id "G1576.7";
chr11	PacBio	exon	72712438	72712568	.	-	.	gene_id "ENSG00000186635"; transcript_id "G1576.7";
chr11	PacBio	exon	72713176	72713243	.	-	.	gene_id "ENSG00000186635"; transcript_id "G1576.7";
chr11	PacBio	exon	72714152	72714321	.	-	.	gene_id "ENSG00000186635"; transcript_id "G1576.7";
chr11	PacBio	exon	72721850	72722359	.	-	.	gene_id "ENSG00000186635"; transcript_id "G1576.7";
chr11	PacBio	CDS	72685664	72685681	.	-	.	gene_id "ENSG00000186635"; transcript_id "G1576.7";
chr11	PacBio	CDS	72686042	72686191	.	-	.	gene_id "ENSG00000186635"; transcript_id "G1576.7";
chr11	PacBio	CDS	72687439	72687502	.	-	.	gene_id "ENSG00000186635"; transcript_id "G1576.7";
chr11	PacBio	CDS	72687688	72687738	.	-	.	gene_id "ENSG00000186635"; transcript_id "G1576.7";
chr11	PacBio	CDS	72688455	72688537	.	-	.	gene_id "ENSG00000186635"; transcript_id "G1576.7";
chr11	PacBio	CDS	72693325	72693470	.	-	.	gene_id "ENSG00000186635"; transcript_id "G1576.7";
chr11	PacBio	CDS	72693692	72693805	.	-	.	gene_id "ENSG00000186635"; transcript_id "G1576.7";
chr11	PacBio	CDS	72694980	72695097	.	-	.	gene_id "ENSG00000186635"; transcript_id "G1576.7";
chr11	PacBio	CDS	72695387	72695455	.	-	.	gene_id "ENSG00000186635"; transcript_id "G1576.7";
chr11	PacBio	CDS	72695542	72695628	.	-	.	gene_id "ENSG00000186635"; transcript_id "G1576.7";
chr11	PacBio	CDS	72695718	72695865	.	-	.	gene_id "ENSG00000186635"; transcript_id "G1576.7";
chr11	PacBio	CDS	72696549	72696654	.	-	.	gene_id "ENSG00000186635"; transcript_id "G1576.7";
chr11	PacBio	CDS	72696983	72697195	.	-	.	gene_id "ENSG00000186635"; transcript_id "G1576.7";
chr11	PacBio	CDS	72697323	72697486	.	-	.	gene_id "ENSG00000186635"; transcript_id "G1576.7";
chr11	PacBio	CDS	72697598	72697649	.	-	.	gene_id "ENSG00000186635"; transcript_id "G1576.7";
chr11	PacBio	CDS	72697911	72698106	.	-	.	gene_id "ENSG00000186635"; transcript_id "G1576.7";
chr11	PacBio	CDS	72699005	72699107	.	-	.	gene_id "ENSG00000186635"; transcript_id "G1576.7";
chr11	PacBio	CDS	72699417	72699552	.	-	.	gene_id "ENSG00000186635"; transcript_id "G1576.7";
chr11	PacBio	CDS	72701649	72701783	.	-	.	gene_id "ENSG00000186635"; transcript_id "G1576.7";
chr11	PacBio	CDS	72702905	72703079	.	-	.	gene_id "ENSG00000186635"; transcript_id "G1576.7";
chr11	PacBio	CDS	72704152	72704334	.	-	.	gene_id "ENSG00000186635"; transcript_id "G1576.7";
chr11	PacBio	CDS	72705805	72705890	.	-	.	gene_id "ENSG00000186635"; transcript_id "G1576.7";
chr11	PacBio	CDS	72707175	72707374	.	-	.	gene_id "ENSG00000186635"; transcript_id "G1576.7";
chr11	PacBio	CDS	72709870	72709976	.	-	.	gene_id "ENSG00000186635"; transcript_id "G1576.7";
chr11	PacBio	CDS	72710385	72710587	.	-	.	gene_id "ENSG00000186635"; transcript_id "G1576.7";
chr11	PacBio	CDS	72711021	72711141	.	-	.	gene_id "ENSG00000186635"; transcript_id "G1576.7";
chr11	PacBio	CDS	72711430	72711499	.	-	.	gene_id "ENSG00000186635"; transcript_id "G1576.7";
chr11	PacBio	CDS	72712196	72712339	.	-	.	gene_id "ENSG00000186635"; transcript_id "G1576.7";
chr11	PacBio	CDS	72712438	72712568	.	-	.	gene_id "ENSG00000186635"; transcript_id "G1576.7";
chr11	PacBio	CDS	72713176	72713187	.	-	.	gene_id "ENSG00000186635"; transcript_id "G1576.7";
chr11	PacBio	transcript	72685071	72739023	.	-	.	gene_id "ENSG00000186635"; transcript_id "G1576.8";
chr11	PacBio	exon	72685071	72685681	.	-	.	gene_id "ENSG00000186635"; transcript_id "G1576.8";
chr11	PacBio	exon	72686042	72686191	.	-	.	gene_id "ENSG00000186635"; transcript_id "G1576.8";
chr11	PacBio	exon	72687439	72687502	.	-	.	gene_id "ENSG00000186635"; transcript_id "G1576.8";
chr11	PacBio	exon	72687688	72687738	.	-	.	gene_id "ENSG00000186635"; transcript_id "G1576.8";
chr11	PacBio	exon	72688455	72688537	.	-	.	gene_id "ENSG00000186635"; transcript_id "G1576.8";
chr11	PacBio	exon	72693325	72693470	.	-	.	gene_id "ENSG00000186635"; transcript_id "G1576.8";
chr11	PacBio	exon	72693692	72693805	.	-	.	gene_id "ENSG00000186635"; transcript_id "G1576.8";
chr11	PacBio	exon	72694980	72695097	.	-	.	gene_id "ENSG00000186635"; transcript_id "G1576.8";
chr11	PacBio	exon	72695387	72695455	.	-	.	gene_id "ENSG00000186635"; transcript_id "G1576.8";
chr11	PacBio	exon	72695542	72695628	.	-	.	gene_id "ENSG00000186635"; transcript_id "G1576.8";
chr11	PacBio	exon	72695718	72695865	.	-	.	gene_id "ENSG00000186635"; transcript_id "G1576.8";
chr11	PacBio	exon	72696549	72696654	.	-	.	gene_id "ENSG00000186635"; transcript_id "G1576.8";
chr11	PacBio	exon	72696983	72697195	.	-	.	gene_id "ENSG00000186635"; transcript_id "G1576.8";
chr11	PacBio	exon	72697323	72697486	.	-	.	gene_id "ENSG00000186635"; transcript_id "G1576.8";
chr11	PacBio	exon	72697598	72697649	.	-	.	gene_id "ENSG00000186635"; transcript_id "G1576.8";
chr11	PacBio	exon	72697911	72698106	.	-	.	gene_id "ENSG00000186635"; transcript_id "G1576.8";
chr11	PacBio	exon	72699005	72699107	.	-	.	gene_id "ENSG00000186635"; transcript_id "G1576.8";
chr11	PacBio	exon	72699417	72699552	.	-	.	gene_id "ENSG00000186635"; transcript_id "G1576.8";
chr11	PacBio	exon	72701649	72701783	.	-	.	gene_id "ENSG00000186635"; transcript_id "G1576.8";
chr11	PacBio	exon	72702905	72703079	.	-	.	gene_id "ENSG00000186635"; transcript_id "G1576.8";
chr11	PacBio	exon	72704152	72704334	.	-	.	gene_id "ENSG00000186635"; transcript_id "G1576.8";
chr11	PacBio	exon	72705805	72705890	.	-	.	gene_id "ENSG00000186635"; transcript_id "G1576.8";
chr11	PacBio	exon	72707175	72707374	.	-	.	gene_id "ENSG00000186635"; transcript_id "G1576.8";
chr11	PacBio	exon	72709870	72709976	.	-	.	gene_id "ENSG00000186635"; transcript_id "G1576.8";
chr11	PacBio	exon	72710385	72710587	.	-	.	gene_id "ENSG00000186635"; transcript_id "G1576.8";
chr11	PacBio	exon	72711021	72711141	.	-	.	gene_id "ENSG00000186635"; transcript_id "G1576.8";
chr11	PacBio	exon	72711430	72711499	.	-	.	gene_id "ENSG00000186635"; transcript_id "G1576.8";
chr11	PacBio	exon	72712196	72712339	.	-	.	gene_id "ENSG00000186635"; transcript_id "G1576.8";
chr11	PacBio	exon	72712438	72712568	.	-	.	gene_id "ENSG00000186635"; transcript_id "G1576.8";
chr11	PacBio	exon	72713176	72713243	.	-	.	gene_id "ENSG00000186635"; transcript_id "G1576.8";
chr11	PacBio	exon	72714152	72714321	.	-	.	gene_id "ENSG00000186635"; transcript_id "G1576.8";
chr11	PacBio	exon	72726620	72727172	.	-	.	gene_id "ENSG00000186635"; transcript_id "G1576.8";
chr11	PacBio	exon	72732515	72732597	.	-	.	gene_id "ENSG00000186635"; transcript_id "G1576.8";
chr11	PacBio	exon	72738953	72739023	.	-	.	gene_id "ENSG00000186635"; transcript_id "G1576.8";
chr11	PacBio	CDS	72685664	72685681	.	-	.	gene_id "ENSG00000186635"; transcript_id "G1576.8";
chr11	PacBio	CDS	72686042	72686191	.	-	.	gene_id "ENSG00000186635"; transcript_id "G1576.8";
chr11	PacBio	CDS	72687439	72687502	.	-	.	gene_id "ENSG00000186635"; transcript_id "G1576.8";
chr11	PacBio	CDS	72687688	72687738	.	-	.	gene_id "ENSG00000186635"; transcript_id "G1576.8";
chr11	PacBio	CDS	72688455	72688537	.	-	.	gene_id "ENSG00000186635"; transcript_id "G1576.8";
chr11	PacBio	CDS	72693325	72693470	.	-	.	gene_id "ENSG00000186635"; transcript_id "G1576.8";
chr11	PacBio	CDS	72693692	72693805	.	-	.	gene_id "ENSG00000186635"; transcript_id "G1576.8";
chr11	PacBio	CDS	72694980	72695097	.	-	.	gene_id "ENSG00000186635"; transcript_id "G1576.8";
chr11	PacBio	CDS	72695387	72695455	.	-	.	gene_id "ENSG00000186635"; transcript_id "G1576.8";
chr11	PacBio	CDS	72695542	72695628	.	-	.	gene_id "ENSG00000186635"; transcript_id "G1576.8";
chr11	PacBio	CDS	72695718	72695865	.	-	.	gene_id "ENSG00000186635"; transcript_id "G1576.8";
chr11	PacBio	CDS	72696549	72696654	.	-	.	gene_id "ENSG00000186635"; transcript_id "G1576.8";
chr11	PacBio	CDS	72696983	72697195	.	-	.	gene_id "ENSG00000186635"; transcript_id "G1576.8";
chr11	PacBio	CDS	72697323	72697486	.	-	.	gene_id "ENSG00000186635"; transcript_id "G1576.8";
chr11	PacBio	CDS	72697598	72697649	.	-	.	gene_id "ENSG00000186635"; transcript_id "G1576.8";
chr11	PacBio	CDS	72697911	72698106	.	-	.	gene_id "ENSG00000186635"; transcript_id "G1576.8";
chr11	PacBio	CDS	72699005	72699107	.	-	.	gene_id "ENSG00000186635"; transcript_id "G1576.8";
chr11	PacBio	CDS	72699417	72699552	.	-	.	gene_id "ENSG00000186635"; transcript_id "G1576.8";
chr11	PacBio	CDS	72701649	72701783	.	-	.	gene_id "ENSG00000186635"; transcript_id "G1576.8";
chr11	PacBio	CDS	72702905	72703079	.	-	.	gene_id "ENSG00000186635"; transcript_id "G1576.8";
chr11	PacBio	CDS	72704152	72704334	.	-	.	gene_id "ENSG00000186635"; transcript_id "G1576.8";
chr11	PacBio	CDS	72705805	72705890	.	-	.	gene_id "ENSG00000186635"; transcript_id "G1576.8";
chr11	PacBio	CDS	72707175	72707374	.	-	.	gene_id "ENSG00000186635"; transcript_id "G1576.8";
chr11	PacBio	CDS	72709870	72709976	.	-	.	gene_id "ENSG00000186635"; transcript_id "G1576.8";
chr11	PacBio	CDS	72710385	72710587	.	-	.	gene_id "ENSG00000186635"; transcript_id "G1576.8";
chr11	PacBio	CDS	72711021	72711141	.	-	.	gene_id "ENSG00000186635"; transcript_id "G1576.8";
chr11	PacBio	CDS	72711430	72711499	.	-	.	gene_id "ENSG00000186635"; transcript_id "G1576.8";
chr11	PacBio	CDS	72712196	72712339	.	-	.	gene_id "ENSG00000186635"; transcript_id "G1576.8";
chr11	PacBio	CDS	72712438	72712568	.	-	.	gene_id "ENSG00000186635"; transcript_id "G1576.8";
chr11	PacBio	CDS	72713176	72713243	.	-	.	gene_id "ENSG00000186635"; transcript_id "G1576.8";
chr11	PacBio	CDS	72714152	72714321	.	-	.	gene_id "ENSG00000186635"; transcript_id "G1576.8";
chr11	PacBio	CDS	72726620	72727128	.	-	.	gene_id "ENSG00000186635"; transcript_id "G1576.8";
chr11	PacBio	transcript	72685071	72752457	.	-	.	gene_id "ENSG00000186635"; transcript_id "G1576.6";
chr11	PacBio	exon	72685071	72685681	.	-	.	gene_id "ENSG00000186635"; transcript_id "G1576.6";
chr11	PacBio	exon	72686042	72686191	.	-	.	gene_id "ENSG00000186635"; transcript_id "G1576.6";
chr11	PacBio	exon	72687439	72687502	.	-	.	gene_id "ENSG00000186635"; transcript_id "G1576.6";
chr11	PacBio	exon	72687688	72687738	.	-	.	gene_id "ENSG00000186635"; transcript_id "G1576.6";
chr11	PacBio	exon	72688455	72688537	.	-	.	gene_id "ENSG00000186635"; transcript_id "G1576.6";
chr11	PacBio	exon	72692753	72692785	.	-	.	gene_id "ENSG00000186635"; transcript_id "G1576.6";
chr11	PacBio	exon	72693325	72693470	.	-	.	gene_id "ENSG00000186635"; transcript_id "G1576.6";
chr11	PacBio	exon	72693692	72693805	.	-	.	gene_id "ENSG00000186635"; transcript_id "G1576.6";
chr11	PacBio	exon	72694980	72695097	.	-	.	gene_id "ENSG00000186635"; transcript_id "G1576.6";
chr11	PacBio	exon	72695387	72695455	.	-	.	gene_id "ENSG00000186635"; transcript_id "G1576.6";
chr11	PacBio	exon	72695542	72695628	.	-	.	gene_id "ENSG00000186635"; transcript_id "G1576.6";
chr11	PacBio	exon	72695718	72695865	.	-	.	gene_id "ENSG00000186635"; transcript_id "G1576.6";
chr11	PacBio	exon	72696549	72696654	.	-	.	gene_id "ENSG00000186635"; transcript_id "G1576.6";
chr11	PacBio	exon	72696983	72697195	.	-	.	gene_id "ENSG00000186635"; transcript_id "G1576.6";
chr11	PacBio	exon	72697323	72697486	.	-	.	gene_id "ENSG00000186635"; transcript_id "G1576.6";
chr11	PacBio	exon	72697598	72697649	.	-	.	gene_id "ENSG00000186635"; transcript_id "G1576.6";
chr11	PacBio	exon	72697911	72698106	.	-	.	gene_id "ENSG00000186635"; transcript_id "G1576.6";
chr11	PacBio	exon	72699005	72699107	.	-	.	gene_id "ENSG00000186635"; transcript_id "G1576.6";
chr11	PacBio	exon	72699417	72699552	.	-	.	gene_id "ENSG00000186635"; transcript_id "G1576.6";
chr11	PacBio	exon	72701649	72701783	.	-	.	gene_id "ENSG00000186635"; transcript_id "G1576.6";
chr11	PacBio	exon	72702905	72703079	.	-	.	gene_id "ENSG00000186635"; transcript_id "G1576.6";
chr11	PacBio	exon	72704152	72704334	.	-	.	gene_id "ENSG00000186635"; transcript_id "G1576.6";
chr11	PacBio	exon	72705805	72705890	.	-	.	gene_id "ENSG00000186635"; transcript_id "G1576.6";
chr11	PacBio	exon	72707175	72707374	.	-	.	gene_id "ENSG00000186635"; transcript_id "G1576.6";
chr11	PacBio	exon	72709870	72709976	.	-	.	gene_id "ENSG00000186635"; transcript_id "G1576.6";
chr11	PacBio	exon	72710385	72710587	.	-	.	gene_id "ENSG00000186635"; transcript_id "G1576.6";
chr11	PacBio	exon	72711021	72711141	.	-	.	gene_id "ENSG00000186635"; transcript_id "G1576.6";
chr11	PacBio	exon	72711430	72711499	.	-	.	gene_id "ENSG00000186635"; transcript_id "G1576.6";
chr11	PacBio	exon	72712196	72712339	.	-	.	gene_id "ENSG00000186635"; transcript_id "G1576.6";
chr11	PacBio	exon	72712438	72712568	.	-	.	gene_id "ENSG00000186635"; transcript_id "G1576.6";
chr11	PacBio	exon	72713176	72713243	.	-	.	gene_id "ENSG00000186635"; transcript_id "G1576.6";
chr11	PacBio	exon	72714152	72714321	.	-	.	gene_id "ENSG00000186635"; transcript_id "G1576.6";
chr11	PacBio	exon	72752328	72752457	.	-	.	gene_id "ENSG00000186635"; transcript_id "G1576.6";
chr11	PacBio	CDS	72685664	72685681	.	-	.	gene_id "ENSG00000186635"; transcript_id "G1576.6";
chr11	PacBio	CDS	72686042	72686191	.	-	.	gene_id "ENSG00000186635"; transcript_id "G1576.6";
chr11	PacBio	CDS	72687439	72687502	.	-	.	gene_id "ENSG00000186635"; transcript_id "G1576.6";
chr11	PacBio	CDS	72687688	72687738	.	-	.	gene_id "ENSG00000186635"; transcript_id "G1576.6";
chr11	PacBio	CDS	72688455	72688537	.	-	.	gene_id "ENSG00000186635"; transcript_id "G1576.6";
chr11	PacBio	CDS	72692753	72692785	.	-	.	gene_id "ENSG00000186635"; transcript_id "G1576.6";
chr11	PacBio	CDS	72693325	72693470	.	-	.	gene_id "ENSG00000186635"; transcript_id "G1576.6";
chr11	PacBio	CDS	72693692	72693805	.	-	.	gene_id "ENSG00000186635"; transcript_id "G1576.6";
chr11	PacBio	CDS	72694980	72695097	.	-	.	gene_id "ENSG00000186635"; transcript_id "G1576.6";
chr11	PacBio	CDS	72695387	72695455	.	-	.	gene_id "ENSG00000186635"; transcript_id "G1576.6";
chr11	PacBio	CDS	72695542	72695628	.	-	.	gene_id "ENSG00000186635"; transcript_id "G1576.6";
chr11	PacBio	CDS	72695718	72695865	.	-	.	gene_id "ENSG00000186635"; transcript_id "G1576.6";
chr11	PacBio	CDS	72696549	72696654	.	-	.	gene_id "ENSG00000186635"; transcript_id "G1576.6";
chr11	PacBio	CDS	72696983	72697195	.	-	.	gene_id "ENSG00000186635"; transcript_id "G1576.6";
chr11	PacBio	CDS	72697323	72697486	.	-	.	gene_id "ENSG00000186635"; transcript_id "G1576.6";
chr11	PacBio	CDS	72697598	72697649	.	-	.	gene_id "ENSG00000186635"; transcript_id "G1576.6";
chr11	PacBio	CDS	72697911	72698106	.	-	.	gene_id "ENSG00000186635"; transcript_id "G1576.6";
chr11	PacBio	CDS	72699005	72699107	.	-	.	gene_id "ENSG00000186635"; transcript_id "G1576.6";
chr11	PacBio	CDS	72699417	72699552	.	-	.	gene_id "ENSG00000186635"; transcript_id "G1576.6";
chr11	PacBio	CDS	72701649	72701783	.	-	.	gene_id "ENSG00000186635"; transcript_id "G1576.6";
chr11	PacBio	CDS	72702905	72703079	.	-	.	gene_id "ENSG00000186635"; transcript_id "G1576.6";
chr11	PacBio	CDS	72704152	72704334	.	-	.	gene_id "ENSG00000186635"; transcript_id "G1576.6";
chr11	PacBio	CDS	72705805	72705890	.	-	.	gene_id "ENSG00000186635"; transcript_id "G1576.6";
chr11	PacBio	CDS	72707175	72707374	.	-	.	gene_id "ENSG00000186635"; transcript_id "G1576.6";
chr11	PacBio	CDS	72709870	72709976	.	-	.	gene_id "ENSG00000186635"; transcript_id "G1576.6";
chr11	PacBio	CDS	72710385	72710587	.	-	.	gene_id "ENSG00000186635"; transcript_id "G1576.6";
chr11	PacBio	CDS	72711021	72711141	.	-	.	gene_id "ENSG00000186635"; transcript_id "G1576.6";
chr11	PacBio	CDS	72711430	72711499	.	-	.	gene_id "ENSG00000186635"; transcript_id "G1576.6";
chr11	PacBio	CDS	72712196	72712339	.	-	.	gene_id "ENSG00000186635"; transcript_id "G1576.6";
chr11	PacBio	CDS	72712438	72712568	.	-	.	gene_id "ENSG00000186635"; transcript_id "G1576.6";
chr11	PacBio	CDS	72713176	72713187	.	-	.	gene_id "ENSG00000186635"; transcript_id "G1576.6";
chr11	PacBio	transcript	72685071	72752464	.	-	.	gene_id "ENSG00000186635"; transcript_id "G1576.5";
chr11	PacBio	exon	72685071	72685681	.	-	.	gene_id "ENSG00000186635"; transcript_id "G1576.5";
chr11	PacBio	exon	72686042	72686191	.	-	.	gene_id "ENSG00000186635"; transcript_id "G1576.5";
chr11	PacBio	exon	72687439	72687502	.	-	.	gene_id "ENSG00000186635"; transcript_id "G1576.5";
chr11	PacBio	exon	72687688	72687738	.	-	.	gene_id "ENSG00000186635"; transcript_id "G1576.5";
chr11	PacBio	exon	72688455	72688537	.	-	.	gene_id "ENSG00000186635"; transcript_id "G1576.5";
chr11	PacBio	exon	72692753	72692785	.	-	.	gene_id "ENSG00000186635"; transcript_id "G1576.5";
chr11	PacBio	exon	72693325	72693470	.	-	.	gene_id "ENSG00000186635"; transcript_id "G1576.5";
chr11	PacBio	exon	72693692	72693805	.	-	.	gene_id "ENSG00000186635"; transcript_id "G1576.5";
chr11	PacBio	exon	72694980	72695097	.	-	.	gene_id "ENSG00000186635"; transcript_id "G1576.5";
chr11	PacBio	exon	72695387	72695455	.	-	.	gene_id "ENSG00000186635"; transcript_id "G1576.5";
chr11	PacBio	exon	72695542	72695628	.	-	.	gene_id "ENSG00000186635"; transcript_id "G1576.5";
chr11	PacBio	exon	72695718	72695865	.	-	.	gene_id "ENSG00000186635"; transcript_id "G1576.5";
chr11	PacBio	exon	72696549	72696654	.	-	.	gene_id "ENSG00000186635"; transcript_id "G1576.5";
chr11	PacBio	exon	72696983	72697195	.	-	.	gene_id "ENSG00000186635"; transcript_id "G1576.5";
chr11	PacBio	exon	72697323	72697486	.	-	.	gene_id "ENSG00000186635"; transcript_id "G1576.5";
chr11	PacBio	exon	72697598	72697649	.	-	.	gene_id "ENSG00000186635"; transcript_id "G1576.5";
chr11	PacBio	exon	72697911	72698106	.	-	.	gene_id "ENSG00000186635"; transcript_id "G1576.5";
chr11	PacBio	exon	72699005	72699107	.	-	.	gene_id "ENSG00000186635"; transcript_id "G1576.5";
chr11	PacBio	exon	72699417	72699552	.	-	.	gene_id "ENSG00000186635"; transcript_id "G1576.5";
chr11	PacBio	exon	72701649	72701783	.	-	.	gene_id "ENSG00000186635"; transcript_id "G1576.5";
chr11	PacBio	exon	72702905	72703079	.	-	.	gene_id "ENSG00000186635"; transcript_id "G1576.5";
chr11	PacBio	exon	72704152	72704334	.	-	.	gene_id "ENSG00000186635"; transcript_id "G1576.5";
chr11	PacBio	exon	72705805	72705890	.	-	.	gene_id "ENSG00000186635"; transcript_id "G1576.5";
chr11	PacBio	exon	72707175	72707374	.	-	.	gene_id "ENSG00000186635"; transcript_id "G1576.5";
chr11	PacBio	exon	72709870	72709976	.	-	.	gene_id "ENSG00000186635"; transcript_id "G1576.5";
chr11	PacBio	exon	72710385	72710587	.	-	.	gene_id "ENSG00000186635"; transcript_id "G1576.5";
chr11	PacBio	exon	72711021	72711141	.	-	.	gene_id "ENSG00000186635"; transcript_id "G1576.5";
chr11	PacBio	exon	72711430	72711499	.	-	.	gene_id "ENSG00000186635"; transcript_id "G1576.5";
chr11	PacBio	exon	72712196	72712339	.	-	.	gene_id "ENSG00000186635"; transcript_id "G1576.5";
chr11	PacBio	exon	72712438	72712568	.	-	.	gene_id "ENSG00000186635"; transcript_id "G1576.5";
chr11	PacBio	exon	72713176	72713243	.	-	.	gene_id "ENSG00000186635"; transcript_id "G1576.5";
chr11	PacBio	exon	72714152	72714321	.	-	.	gene_id "ENSG00000186635"; transcript_id "G1576.5";
chr11	PacBio	exon	72726620	72727172	.	-	.	gene_id "ENSG00000186635"; transcript_id "G1576.5";
chr11	PacBio	exon	72752328	72752464	.	-	.	gene_id "ENSG00000186635"; transcript_id "G1576.5";
chr11	PacBio	CDS	72685664	72685681	.	-	.	gene_id "ENSG00000186635"; transcript_id "G1576.5";
chr11	PacBio	CDS	72686042	72686191	.	-	.	gene_id "ENSG00000186635"; transcript_id "G1576.5";
chr11	PacBio	CDS	72687439	72687502	.	-	.	gene_id "ENSG00000186635"; transcript_id "G1576.5";
chr11	PacBio	CDS	72687688	72687738	.	-	.	gene_id "ENSG00000186635"; transcript_id "G1576.5";
chr11	PacBio	CDS	72688455	72688537	.	-	.	gene_id "ENSG00000186635"; transcript_id "G1576.5";
chr11	PacBio	CDS	72692753	72692785	.	-	.	gene_id "ENSG00000186635"; transcript_id "G1576.5";
chr11	PacBio	CDS	72693325	72693470	.	-	.	gene_id "ENSG00000186635"; transcript_id "G1576.5";
chr11	PacBio	CDS	72693692	72693805	.	-	.	gene_id "ENSG00000186635"; transcript_id "G1576.5";
chr11	PacBio	CDS	72694980	72695097	.	-	.	gene_id "ENSG00000186635"; transcript_id "G1576.5";
chr11	PacBio	CDS	72695387	72695455	.	-	.	gene_id "ENSG00000186635"; transcript_id "G1576.5";
chr11	PacBio	CDS	72695542	72695628	.	-	.	gene_id "ENSG00000186635"; transcript_id "G1576.5";
chr11	PacBio	CDS	72695718	72695865	.	-	.	gene_id "ENSG00000186635"; transcript_id "G1576.5";
chr11	PacBio	CDS	72696549	72696654	.	-	.	gene_id "ENSG00000186635"; transcript_id "G1576.5";
chr11	PacBio	CDS	72696983	72697195	.	-	.	gene_id "ENSG00000186635"; transcript_id "G1576.5";
chr11	PacBio	CDS	72697323	72697486	.	-	.	gene_id "ENSG00000186635"; transcript_id "G1576.5";
chr11	PacBio	CDS	72697598	72697649	.	-	.	gene_id "ENSG00000186635"; transcript_id "G1576.5";
chr11	PacBio	CDS	72697911	72698106	.	-	.	gene_id "ENSG00000186635"; transcript_id "G1576.5";
chr11	PacBio	CDS	72699005	72699107	.	-	.	gene_id "ENSG00000186635"; transcript_id "G1576.5";
chr11	PacBio	CDS	72699417	72699552	.	-	.	gene_id "ENSG00000186635"; transcript_id "G1576.5";
chr11	PacBio	CDS	72701649	72701783	.	-	.	gene_id "ENSG00000186635"; transcript_id "G1576.5";
chr11	PacBio	CDS	72702905	72703079	.	-	.	gene_id "ENSG00000186635"; transcript_id "G1576.5";
chr11	PacBio	CDS	72704152	72704334	.	-	.	gene_id "ENSG00000186635"; transcript_id "G1576.5";
chr11	PacBio	CDS	72705805	72705890	.	-	.	gene_id "ENSG00000186635"; transcript_id "G1576.5";
chr11	PacBio	CDS	72707175	72707374	.	-	.	gene_id "ENSG00000186635"; transcript_id "G1576.5";
chr11	PacBio	CDS	72709870	72709976	.	-	.	gene_id "ENSG00000186635"; transcript_id "G1576.5";
chr11	PacBio	CDS	72710385	72710587	.	-	.	gene_id "ENSG00000186635"; transcript_id "G1576.5";
chr11	PacBio	CDS	72711021	72711141	.	-	.	gene_id "ENSG00000186635"; transcript_id "G1576.5";
chr11	PacBio	CDS	72711430	72711499	.	-	.	gene_id "ENSG00000186635"; transcript_id "G1576.5";
chr11	PacBio	CDS	72712196	72712339	.	-	.	gene_id "ENSG00000186635"; transcript_id "G1576.5";
chr11	PacBio	CDS	72712438	72712568	.	-	.	gene_id "ENSG00000186635"; transcript_id "G1576.5";
chr11	PacBio	CDS	72713176	72713243	.	-	.	gene_id "ENSG00000186635"; transcript_id "G1576.5";
chr11	PacBio	CDS	72714152	72714321	.	-	.	gene_id "ENSG00000186635"; transcript_id "G1576.5";
chr11	PacBio	CDS	72726620	72727128	.	-	.	gene_id "ENSG00000186635"; transcript_id "G1576.5";
chr11	PacBio	transcript	72685072	72739018	.	-	.	gene_id "ENSG00000186635"; transcript_id "G1576.9";
chr11	PacBio	exon	72685072	72685681	.	-	.	gene_id "ENSG00000186635"; transcript_id "G1576.9";
chr11	PacBio	exon	72686042	72686191	.	-	.	gene_id "ENSG00000186635"; transcript_id "G1576.9";
chr11	PacBio	exon	72687439	72687502	.	-	.	gene_id "ENSG00000186635"; transcript_id "G1576.9";
chr11	PacBio	exon	72687688	72687738	.	-	.	gene_id "ENSG00000186635"; transcript_id "G1576.9";
chr11	PacBio	exon	72688455	72688537	.	-	.	gene_id "ENSG00000186635"; transcript_id "G1576.9";
chr11	PacBio	exon	72692753	72692785	.	-	.	gene_id "ENSG00000186635"; transcript_id "G1576.9";
chr11	PacBio	exon	72693325	72693470	.	-	.	gene_id "ENSG00000186635"; transcript_id "G1576.9";
chr11	PacBio	exon	72693692	72693805	.	-	.	gene_id "ENSG00000186635"; transcript_id "G1576.9";
chr11	PacBio	exon	72694980	72695097	.	-	.	gene_id "ENSG00000186635"; transcript_id "G1576.9";
chr11	PacBio	exon	72695387	72695455	.	-	.	gene_id "ENSG00000186635"; transcript_id "G1576.9";
chr11	PacBio	exon	72695542	72695628	.	-	.	gene_id "ENSG00000186635"; transcript_id "G1576.9";
chr11	PacBio	exon	72695718	72695865	.	-	.	gene_id "ENSG00000186635"; transcript_id "G1576.9";
chr11	PacBio	exon	72696549	72696654	.	-	.	gene_id "ENSG00000186635"; transcript_id "G1576.9";
chr11	PacBio	exon	72696983	72697195	.	-	.	gene_id "ENSG00000186635"; transcript_id "G1576.9";
chr11	PacBio	exon	72697323	72697486	.	-	.	gene_id "ENSG00000186635"; transcript_id "G1576.9";
chr11	PacBio	exon	72697598	72697649	.	-	.	gene_id "ENSG00000186635"; transcript_id "G1576.9";
chr11	PacBio	exon	72697911	72698106	.	-	.	gene_id "ENSG00000186635"; transcript_id "G1576.9";
chr11	PacBio	exon	72699005	72699107	.	-	.	gene_id "ENSG00000186635"; transcript_id "G1576.9";
chr11	PacBio	exon	72699417	72699552	.	-	.	gene_id "ENSG00000186635"; transcript_id "G1576.9";
chr11	PacBio	exon	72701649	72701783	.	-	.	gene_id "ENSG00000186635"; transcript_id "G1576.9";
chr11	PacBio	exon	72702905	72703079	.	-	.	gene_id "ENSG00000186635"; transcript_id "G1576.9";
chr11	PacBio	exon	72704152	72704334	.	-	.	gene_id "ENSG00000186635"; transcript_id "G1576.9";
chr11	PacBio	exon	72705805	72705890	.	-	.	gene_id "ENSG00000186635"; transcript_id "G1576.9";
chr11	PacBio	exon	72707175	72707374	.	-	.	gene_id "ENSG00000186635"; transcript_id "G1576.9";
chr11	PacBio	exon	72709870	72709976	.	-	.	gene_id "ENSG00000186635"; transcript_id "G1576.9";
chr11	PacBio	exon	72710385	72710587	.	-	.	gene_id "ENSG00000186635"; transcript_id "G1576.9";
chr11	PacBio	exon	72711021	72711141	.	-	.	gene_id "ENSG00000186635"; transcript_id "G1576.9";
chr11	PacBio	exon	72711430	72711499	.	-	.	gene_id "ENSG00000186635"; transcript_id "G1576.9";
chr11	PacBio	exon	72712196	72712339	.	-	.	gene_id "ENSG00000186635"; transcript_id "G1576.9";
chr11	PacBio	exon	72712438	72712568	.	-	.	gene_id "ENSG00000186635"; transcript_id "G1576.9";
chr11	PacBio	exon	72713176	72713243	.	-	.	gene_id "ENSG00000186635"; transcript_id "G1576.9";
chr11	PacBio	exon	72714152	72714321	.	-	.	gene_id "ENSG00000186635"; transcript_id "G1576.9";
chr11	PacBio	exon	72726620	72727172	.	-	.	gene_id "ENSG00000186635"; transcript_id "G1576.9";
chr11	PacBio	exon	72732515	72732597	.	-	.	gene_id "ENSG00000186635"; transcript_id "G1576.9";
chr11	PacBio	exon	72738953	72739018	.	-	.	gene_id "ENSG00000186635"; transcript_id "G1576.9";
chr11	PacBio	CDS	72685664	72685681	.	-	.	gene_id "ENSG00000186635"; transcript_id "G1576.9";
chr11	PacBio	CDS	72686042	72686191	.	-	.	gene_id "ENSG00000186635"; transcript_id "G1576.9";
chr11	PacBio	CDS	72687439	72687502	.	-	.	gene_id "ENSG00000186635"; transcript_id "G1576.9";
chr11	PacBio	CDS	72687688	72687738	.	-	.	gene_id "ENSG00000186635"; transcript_id "G1576.9";
chr11	PacBio	CDS	72688455	72688537	.	-	.	gene_id "ENSG00000186635"; transcript_id "G1576.9";
chr11	PacBio	CDS	72692753	72692785	.	-	.	gene_id "ENSG00000186635"; transcript_id "G1576.9";
chr11	PacBio	CDS	72693325	72693470	.	-	.	gene_id "ENSG00000186635"; transcript_id "G1576.9";
chr11	PacBio	CDS	72693692	72693805	.	-	.	gene_id "ENSG00000186635"; transcript_id "G1576.9";
chr11	PacBio	CDS	72694980	72695097	.	-	.	gene_id "ENSG00000186635"; transcript_id "G1576.9";
chr11	PacBio	CDS	72695387	72695455	.	-	.	gene_id "ENSG00000186635"; transcript_id "G1576.9";
chr11	PacBio	CDS	72695542	72695628	.	-	.	gene_id "ENSG00000186635"; transcript_id "G1576.9";
chr11	PacBio	CDS	72695718	72695865	.	-	.	gene_id "ENSG00000186635"; transcript_id "G1576.9";
chr11	PacBio	CDS	72696549	72696654	.	-	.	gene_id "ENSG00000186635"; transcript_id "G1576.9";
chr11	PacBio	CDS	72696983	72697195	.	-	.	gene_id "ENSG00000186635"; transcript_id "G1576.9";
chr11	PacBio	CDS	72697323	72697486	.	-	.	gene_id "ENSG00000186635"; transcript_id "G1576.9";
chr11	PacBio	CDS	72697598	72697649	.	-	.	gene_id "ENSG00000186635"; transcript_id "G1576.9";
chr11	PacBio	CDS	72697911	72698106	.	-	.	gene_id "ENSG00000186635"; transcript_id "G1576.9";
chr11	PacBio	CDS	72699005	72699107	.	-	.	gene_id "ENSG00000186635"; transcript_id "G1576.9";
chr11	PacBio	CDS	72699417	72699552	.	-	.	gene_id "ENSG00000186635"; transcript_id "G1576.9";
chr11	PacBio	CDS	72701649	72701783	.	-	.	gene_id "ENSG00000186635"; transcript_id "G1576.9";
chr11	PacBio	CDS	72702905	72703079	.	-	.	gene_id "ENSG00000186635"; transcript_id "G1576.9";
chr11	PacBio	CDS	72704152	72704334	.	-	.	gene_id "ENSG00000186635"; transcript_id "G1576.9";
chr11	PacBio	CDS	72705805	72705890	.	-	.	gene_id "ENSG00000186635"; transcript_id "G1576.9";
chr11	PacBio	CDS	72707175	72707374	.	-	.	gene_id "ENSG00000186635"; transcript_id "G1576.9";
chr11	PacBio	CDS	72709870	72709976	.	-	.	gene_id "ENSG00000186635"; transcript_id "G1576.9";
chr11	PacBio	CDS	72710385	72710587	.	-	.	gene_id "ENSG00000186635"; transcript_id "G1576.9";
chr11	PacBio	CDS	72711021	72711141	.	-	.	gene_id "ENSG00000186635"; transcript_id "G1576.9";
chr11	PacBio	CDS	72711430	72711499	.	-	.	gene_id "ENSG00000186635"; transcript_id "G1576.9";
chr11	PacBio	CDS	72712196	72712339	.	-	.	gene_id "ENSG00000186635"; transcript_id "G1576.9";
chr11	PacBio	CDS	72712438	72712568	.	-	.	gene_id "ENSG00000186635"; transcript_id "G1576.9";
chr11	PacBio	CDS	72713176	72713243	.	-	.	gene_id "ENSG00000186635"; transcript_id "G1576.9";
chr11	PacBio	CDS	72714152	72714321	.	-	.	gene_id "ENSG00000186635"; transcript_id "G1576.9";
chr11	PacBio	CDS	72726620	72727128	.	-	.	gene_id "ENSG00000186635"; transcript_id "G1576.9";
chr11	PacBio	transcript	72685075	72739017	.	-	.	gene_id "ENSG00000186635"; transcript_id "G1576.10";
chr11	PacBio	exon	72685075	72685681	.	-	.	gene_id "ENSG00000186635"; transcript_id "G1576.10";
chr11	PacBio	exon	72686042	72686191	.	-	.	gene_id "ENSG00000186635"; transcript_id "G1576.10";
chr11	PacBio	exon	72687439	72687502	.	-	.	gene_id "ENSG00000186635"; transcript_id "G1576.10";
chr11	PacBio	exon	72687688	72687738	.	-	.	gene_id "ENSG00000186635"; transcript_id "G1576.10";
chr11	PacBio	exon	72688455	72688537	.	-	.	gene_id "ENSG00000186635"; transcript_id "G1576.10";
chr11	PacBio	exon	72692753	72692785	.	-	.	gene_id "ENSG00000186635"; transcript_id "G1576.10";
chr11	PacBio	exon	72693325	72693470	.	-	.	gene_id "ENSG00000186635"; transcript_id "G1576.10";
chr11	PacBio	exon	72693692	72693805	.	-	.	gene_id "ENSG00000186635"; transcript_id "G1576.10";
chr11	PacBio	exon	72694980	72695097	.	-	.	gene_id "ENSG00000186635"; transcript_id "G1576.10";
chr11	PacBio	exon	72695387	72695455	.	-	.	gene_id "ENSG00000186635"; transcript_id "G1576.10";
chr11	PacBio	exon	72695542	72695628	.	-	.	gene_id "ENSG00000186635"; transcript_id "G1576.10";
chr11	PacBio	exon	72695718	72695865	.	-	.	gene_id "ENSG00000186635"; transcript_id "G1576.10";
chr11	PacBio	exon	72696549	72696654	.	-	.	gene_id "ENSG00000186635"; transcript_id "G1576.10";
chr11	PacBio	exon	72696983	72697195	.	-	.	gene_id "ENSG00000186635"; transcript_id "G1576.10";
chr11	PacBio	exon	72697323	72697486	.	-	.	gene_id "ENSG00000186635"; transcript_id "G1576.10";
chr11	PacBio	exon	72697598	72697649	.	-	.	gene_id "ENSG00000186635"; transcript_id "G1576.10";
chr11	PacBio	exon	72697911	72698106	.	-	.	gene_id "ENSG00000186635"; transcript_id "G1576.10";
chr11	PacBio	exon	72699005	72699107	.	-	.	gene_id "ENSG00000186635"; transcript_id "G1576.10";
chr11	PacBio	exon	72699417	72699552	.	-	.	gene_id "ENSG00000186635"; transcript_id "G1576.10";
chr11	PacBio	exon	72701649	72701783	.	-	.	gene_id "ENSG00000186635"; transcript_id "G1576.10";
chr11	PacBio	exon	72702905	72703079	.	-	.	gene_id "ENSG00000186635"; transcript_id "G1576.10";
chr11	PacBio	exon	72704152	72704334	.	-	.	gene_id "ENSG00000186635"; transcript_id "G1576.10";
chr11	PacBio	exon	72705805	72705890	.	-	.	gene_id "ENSG00000186635"; transcript_id "G1576.10";
chr11	PacBio	exon	72707175	72707374	.	-	.	gene_id "ENSG00000186635"; transcript_id "G1576.10";
chr11	PacBio	exon	72709870	72709976	.	-	.	gene_id "ENSG00000186635"; transcript_id "G1576.10";
chr11	PacBio	exon	72710385	72710587	.	-	.	gene_id "ENSG00000186635"; transcript_id "G1576.10";
chr11	PacBio	exon	72711021	72711141	.	-	.	gene_id "ENSG00000186635"; transcript_id "G1576.10";
chr11	PacBio	exon	72711430	72711499	.	-	.	gene_id "ENSG00000186635"; transcript_id "G1576.10";
chr11	PacBio	exon	72712196	72712339	.	-	.	gene_id "ENSG00000186635"; transcript_id "G1576.10";
chr11	PacBio	exon	72712438	72712568	.	-	.	gene_id "ENSG00000186635"; transcript_id "G1576.10";
chr11	PacBio	exon	72713176	72713243	.	-	.	gene_id "ENSG00000186635"; transcript_id "G1576.10";
chr11	PacBio	exon	72714152	72714321	.	-	.	gene_id "ENSG00000186635"; transcript_id "G1576.10";
chr11	PacBio	exon	72726620	72727172	.	-	.	gene_id "ENSG00000186635"; transcript_id "G1576.10";
chr11	PacBio	exon	72738953	72739017	.	-	.	gene_id "ENSG00000186635"; transcript_id "G1576.10";
chr11	PacBio	CDS	72685664	72685681	.	-	.	gene_id "ENSG00000186635"; transcript_id "G1576.10";
chr11	PacBio	CDS	72686042	72686191	.	-	.	gene_id "ENSG00000186635"; transcript_id "G1576.10";
chr11	PacBio	CDS	72687439	72687502	.	-	.	gene_id "ENSG00000186635"; transcript_id "G1576.10";
chr11	PacBio	CDS	72687688	72687738	.	-	.	gene_id "ENSG00000186635"; transcript_id "G1576.10";
chr11	PacBio	CDS	72688455	72688537	.	-	.	gene_id "ENSG00000186635"; transcript_id "G1576.10";
chr11	PacBio	CDS	72692753	72692785	.	-	.	gene_id "ENSG00000186635"; transcript_id "G1576.10";
chr11	PacBio	CDS	72693325	72693470	.	-	.	gene_id "ENSG00000186635"; transcript_id "G1576.10";
chr11	PacBio	CDS	72693692	72693805	.	-	.	gene_id "ENSG00000186635"; transcript_id "G1576.10";
chr11	PacBio	CDS	72694980	72695097	.	-	.	gene_id "ENSG00000186635"; transcript_id "G1576.10";
chr11	PacBio	CDS	72695387	72695455	.	-	.	gene_id "ENSG00000186635"; transcript_id "G1576.10";
chr11	PacBio	CDS	72695542	72695628	.	-	.	gene_id "ENSG00000186635"; transcript_id "G1576.10";
chr11	PacBio	CDS	72695718	72695865	.	-	.	gene_id "ENSG00000186635"; transcript_id "G1576.10";
chr11	PacBio	CDS	72696549	72696654	.	-	.	gene_id "ENSG00000186635"; transcript_id "G1576.10";
chr11	PacBio	CDS	72696983	72697195	.	-	.	gene_id "ENSG00000186635"; transcript_id "G1576.10";
chr11	PacBio	CDS	72697323	72697486	.	-	.	gene_id "ENSG00000186635"; transcript_id "G1576.10";
chr11	PacBio	CDS	72697598	72697649	.	-	.	gene_id "ENSG00000186635"; transcript_id "G1576.10";
chr11	PacBio	CDS	72697911	72698106	.	-	.	gene_id "ENSG00000186635"; transcript_id "G1576.10";
chr11	PacBio	CDS	72699005	72699107	.	-	.	gene_id "ENSG00000186635"; transcript_id "G1576.10";
chr11	PacBio	CDS	72699417	72699552	.	-	.	gene_id "ENSG00000186635"; transcript_id "G1576.10";
chr11	PacBio	CDS	72701649	72701783	.	-	.	gene_id "ENSG00000186635"; transcript_id "G1576.10";
chr11	PacBio	CDS	72702905	72703079	.	-	.	gene_id "ENSG00000186635"; transcript_id "G1576.10";
chr11	PacBio	CDS	72704152	72704334	.	-	.	gene_id "ENSG00000186635"; transcript_id "G1576.10";
chr11	PacBio	CDS	72705805	72705890	.	-	.	gene_id "ENSG00000186635"; transcript_id "G1576.10";
chr11	PacBio	CDS	72707175	72707374	.	-	.	gene_id "ENSG00000186635"; transcript_id "G1576.10";
chr11	PacBio	CDS	72709870	72709976	.	-	.	gene_id "ENSG00000186635"; transcript_id "G1576.10";
chr11	PacBio	CDS	72710385	72710587	.	-	.	gene_id "ENSG00000186635"; transcript_id "G1576.10";
chr11	PacBio	CDS	72711021	72711141	.	-	.	gene_id "ENSG00000186635"; transcript_id "G1576.10";
chr11	PacBio	CDS	72711430	72711499	.	-	.	gene_id "ENSG00000186635"; transcript_id "G1576.10";
chr11	PacBio	CDS	72712196	72712339	.	-	.	gene_id "ENSG00000186635"; transcript_id "G1576.10";
chr11	PacBio	CDS	72712438	72712568	.	-	.	gene_id "ENSG00000186635"; transcript_id "G1576.10";
chr11	PacBio	CDS	72713176	72713243	.	-	.	gene_id "ENSG00000186635"; transcript_id "G1576.10";
chr11	PacBio	CDS	72714152	72714321	.	-	.	gene_id "ENSG00000186635"; transcript_id "G1576.10";
chr11	PacBio	CDS	72726620	72727128	.	-	.	gene_id "ENSG00000186635"; transcript_id "G1576.10";
chr11	PacBio	transcript	72685075	72752453	.	-	.	gene_id "ENSG00000186635"; transcript_id "G1576.11";
chr11	PacBio	exon	72685075	72685681	.	-	.	gene_id "ENSG00000186635"; transcript_id "G1576.11";
chr11	PacBio	exon	72686042	72686191	.	-	.	gene_id "ENSG00000186635"; transcript_id "G1576.11";
chr11	PacBio	exon	72687439	72687502	.	-	.	gene_id "ENSG00000186635"; transcript_id "G1576.11";
chr11	PacBio	exon	72687688	72687738	.	-	.	gene_id "ENSG00000186635"; transcript_id "G1576.11";
chr11	PacBio	exon	72688455	72688537	.	-	.	gene_id "ENSG00000186635"; transcript_id "G1576.11";
chr11	PacBio	exon	72693325	72693470	.	-	.	gene_id "ENSG00000186635"; transcript_id "G1576.11";
chr11	PacBio	exon	72693692	72693805	.	-	.	gene_id "ENSG00000186635"; transcript_id "G1576.11";
chr11	PacBio	exon	72694980	72695097	.	-	.	gene_id "ENSG00000186635"; transcript_id "G1576.11";
chr11	PacBio	exon	72695387	72695455	.	-	.	gene_id "ENSG00000186635"; transcript_id "G1576.11";
chr11	PacBio	exon	72695542	72695628	.	-	.	gene_id "ENSG00000186635"; transcript_id "G1576.11";
chr11	PacBio	exon	72695718	72695865	.	-	.	gene_id "ENSG00000186635"; transcript_id "G1576.11";
chr11	PacBio	exon	72696549	72696654	.	-	.	gene_id "ENSG00000186635"; transcript_id "G1576.11";
chr11	PacBio	exon	72696983	72697195	.	-	.	gene_id "ENSG00000186635"; transcript_id "G1576.11";
chr11	PacBio	exon	72697323	72697486	.	-	.	gene_id "ENSG00000186635"; transcript_id "G1576.11";
chr11	PacBio	exon	72697598	72697649	.	-	.	gene_id "ENSG00000186635"; transcript_id "G1576.11";
chr11	PacBio	exon	72697911	72698106	.	-	.	gene_id "ENSG00000186635"; transcript_id "G1576.11";
chr11	PacBio	exon	72699005	72699107	.	-	.	gene_id "ENSG00000186635"; transcript_id "G1576.11";
chr11	PacBio	exon	72699417	72699552	.	-	.	gene_id "ENSG00000186635"; transcript_id "G1576.11";
chr11	PacBio	exon	72701649	72701783	.	-	.	gene_id "ENSG00000186635"; transcript_id "G1576.11";
chr11	PacBio	exon	72702905	72703079	.	-	.	gene_id "ENSG00000186635"; transcript_id "G1576.11";
chr11	PacBio	exon	72704152	72704334	.	-	.	gene_id "ENSG00000186635"; transcript_id "G1576.11";
chr11	PacBio	exon	72705805	72705890	.	-	.	gene_id "ENSG00000186635"; transcript_id "G1576.11";
chr11	PacBio	exon	72707175	72707374	.	-	.	gene_id "ENSG00000186635"; transcript_id "G1576.11";
chr11	PacBio	exon	72709870	72709976	.	-	.	gene_id "ENSG00000186635"; transcript_id "G1576.11";
chr11	PacBio	exon	72710385	72710587	.	-	.	gene_id "ENSG00000186635"; transcript_id "G1576.11";
chr11	PacBio	exon	72711021	72711141	.	-	.	gene_id "ENSG00000186635"; transcript_id "G1576.11";
chr11	PacBio	exon	72711430	72711499	.	-	.	gene_id "ENSG00000186635"; transcript_id "G1576.11";
chr11	PacBio	exon	72712196	72712339	.	-	.	gene_id "ENSG00000186635"; transcript_id "G1576.11";
chr11	PacBio	exon	72712438	72712568	.	-	.	gene_id "ENSG00000186635"; transcript_id "G1576.11";
chr11	PacBio	exon	72713176	72713243	.	-	.	gene_id "ENSG00000186635"; transcript_id "G1576.11";
chr11	PacBio	exon	72714152	72714321	.	-	.	gene_id "ENSG00000186635"; transcript_id "G1576.11";
chr11	PacBio	exon	72752328	72752453	.	-	.	gene_id "ENSG00000186635"; transcript_id "G1576.11";
chr11	PacBio	CDS	72685664	72685681	.	-	.	gene_id "ENSG00000186635"; transcript_id "G1576.11";
chr11	PacBio	CDS	72686042	72686191	.	-	.	gene_id "ENSG00000186635"; transcript_id "G1576.11";
chr11	PacBio	CDS	72687439	72687502	.	-	.	gene_id "ENSG00000186635"; transcript_id "G1576.11";
chr11	PacBio	CDS	72687688	72687738	.	-	.	gene_id "ENSG00000186635"; transcript_id "G1576.11";
chr11	PacBio	CDS	72688455	72688537	.	-	.	gene_id "ENSG00000186635"; transcript_id "G1576.11";
chr11	PacBio	CDS	72693325	72693470	.	-	.	gene_id "ENSG00000186635"; transcript_id "G1576.11";
chr11	PacBio	CDS	72693692	72693805	.	-	.	gene_id "ENSG00000186635"; transcript_id "G1576.11";
chr11	PacBio	CDS	72694980	72695097	.	-	.	gene_id "ENSG00000186635"; transcript_id "G1576.11";
chr11	PacBio	CDS	72695387	72695455	.	-	.	gene_id "ENSG00000186635"; transcript_id "G1576.11";
chr11	PacBio	CDS	72695542	72695628	.	-	.	gene_id "ENSG00000186635"; transcript_id "G1576.11";
chr11	PacBio	CDS	72695718	72695865	.	-	.	gene_id "ENSG00000186635"; transcript_id "G1576.11";
chr11	PacBio	CDS	72696549	72696654	.	-	.	gene_id "ENSG00000186635"; transcript_id "G1576.11";
chr11	PacBio	CDS	72696983	72697195	.	-	.	gene_id "ENSG00000186635"; transcript_id "G1576.11";
chr11	PacBio	CDS	72697323	72697486	.	-	.	gene_id "ENSG00000186635"; transcript_id "G1576.11";
chr11	PacBio	CDS	72697598	72697649	.	-	.	gene_id "ENSG00000186635"; transcript_id "G1576.11";
chr11	PacBio	CDS	72697911	72698106	.	-	.	gene_id "ENSG00000186635"; transcript_id "G1576.11";
chr11	PacBio	CDS	72699005	72699107	.	-	.	gene_id "ENSG00000186635"; transcript_id "G1576.11";
chr11	PacBio	CDS	72699417	72699552	.	-	.	gene_id "ENSG00000186635"; transcript_id "G1576.11";
chr11	PacBio	CDS	72701649	72701783	.	-	.	gene_id "ENSG00000186635"; transcript_id "G1576.11";
chr11	PacBio	CDS	72702905	72703079	.	-	.	gene_id "ENSG00000186635"; transcript_id "G1576.11";
chr11	PacBio	CDS	72704152	72704334	.	-	.	gene_id "ENSG00000186635"; transcript_id "G1576.11";
chr11	PacBio	CDS	72705805	72705890	.	-	.	gene_id "ENSG00000186635"; transcript_id "G1576.11";
chr11	PacBio	CDS	72707175	72707374	.	-	.	gene_id "ENSG00000186635"; transcript_id "G1576.11";
chr11	PacBio	CDS	72709870	72709976	.	-	.	gene_id "ENSG00000186635"; transcript_id "G1576.11";
chr11	PacBio	CDS	72710385	72710587	.	-	.	gene_id "ENSG00000186635"; transcript_id "G1576.11";
chr11	PacBio	CDS	72711021	72711141	.	-	.	gene_id "ENSG00000186635"; transcript_id "G1576.11";
chr11	PacBio	CDS	72711430	72711499	.	-	.	gene_id "ENSG00000186635"; transcript_id "G1576.11";
chr11	PacBio	CDS	72712196	72712339	.	-	.	gene_id "ENSG00000186635"; transcript_id "G1576.11";
chr11	PacBio	CDS	72712438	72712568	.	-	.	gene_id "ENSG00000186635"; transcript_id "G1576.11";
chr11	PacBio	CDS	72713176	72713187	.	-	.	gene_id "ENSG00000186635"; transcript_id "G1576.11";
chr11	PacBio	transcript	72705585	72709284	.	-	.	gene_id "ENSG00000186635"; transcript_id "G1576.15";
chr11	PacBio	exon	72705585	72709284	.	-	.	gene_id "ENSG00000186635"; transcript_id "G1576.15";
chr11	PacBio	CDS	72707029	72707328	.	-	.	gene_id "ENSG00000186635"; transcript_id "G1576.15";
chr11	PacBio	transcript	72754719	72781916	.	-	.	gene_id "ENSG00000214530"; transcript_id "G1577.1";
chr11	PacBio	exon	72754719	72755142	.	-	.	gene_id "ENSG00000214530"; transcript_id "G1577.1";
chr11	PacBio	exon	72755701	72755753	.	-	.	gene_id "ENSG00000214530"; transcript_id "G1577.1";
chr11	PacBio	exon	72757767	72757884	.	-	.	gene_id "ENSG00000214530"; transcript_id "G1577.1";
chr11	PacBio	exon	72758530	72758633	.	-	.	gene_id "ENSG00000214530"; transcript_id "G1577.1";
chr11	PacBio	exon	72759234	72759381	.	-	.	gene_id "ENSG00000214530"; transcript_id "G1577.1";
chr11	PacBio	exon	72780975	72781294	.	-	.	gene_id "ENSG00000214530"; transcript_id "G1577.1";
chr11	PacBio	exon	72781664	72781916	.	-	.	gene_id "ENSG00000214530"; transcript_id "G1577.1";
chr11	PacBio	CDS	72754897	72755142	.	-	.	gene_id "ENSG00000214530"; transcript_id "G1577.1";
chr11	PacBio	CDS	72755701	72755753	.	-	.	gene_id "ENSG00000214530"; transcript_id "G1577.1";
chr11	PacBio	CDS	72757767	72757884	.	-	.	gene_id "ENSG00000214530"; transcript_id "G1577.1";
chr11	PacBio	CDS	72758530	72758633	.	-	.	gene_id "ENSG00000214530"; transcript_id "G1577.1";
chr11	PacBio	CDS	72759234	72759381	.	-	.	gene_id "ENSG00000214530"; transcript_id "G1577.1";
chr11	PacBio	CDS	72780975	72781181	.	-	.	gene_id "ENSG00000214530"; transcript_id "G1577.1";
chr11	PacBio	transcript	72754730	72794066	.	-	.	gene_id "ENSG00000214530"; transcript_id "G1577.2";
chr11	PacBio	exon	72754730	72755142	.	-	.	gene_id "ENSG00000214530"; transcript_id "G1577.2";
chr11	PacBio	exon	72755701	72755753	.	-	.	gene_id "ENSG00000214530"; transcript_id "G1577.2";
chr11	PacBio	exon	72757767	72757884	.	-	.	gene_id "ENSG00000214530"; transcript_id "G1577.2";
chr11	PacBio	exon	72758530	72758633	.	-	.	gene_id "ENSG00000214530"; transcript_id "G1577.2";
chr11	PacBio	exon	72759234	72759381	.	-	.	gene_id "ENSG00000214530"; transcript_id "G1577.2";
chr11	PacBio	exon	72780975	72781294	.	-	.	gene_id "ENSG00000214530"; transcript_id "G1577.2";
chr11	PacBio	exon	72792875	72794066	.	-	.	gene_id "ENSG00000214530"; transcript_id "G1577.2";
chr11	PacBio	CDS	72754897	72755142	.	-	.	gene_id "ENSG00000214530"; transcript_id "G1577.2";
chr11	PacBio	CDS	72755701	72755753	.	-	.	gene_id "ENSG00000214530"; transcript_id "G1577.2";
chr11	PacBio	CDS	72757767	72757884	.	-	.	gene_id "ENSG00000214530"; transcript_id "G1577.2";
chr11	PacBio	CDS	72758530	72758633	.	-	.	gene_id "ENSG00000214530"; transcript_id "G1577.2";
chr11	PacBio	CDS	72759234	72759381	.	-	.	gene_id "ENSG00000214530"; transcript_id "G1577.2";
chr11	PacBio	CDS	72780975	72781181	.	-	.	gene_id "ENSG00000214530"; transcript_id "G1577.2";
chr11	PacBio	transcript	72814386	72819407	.	+	.	gene_id "ENSG00000168010"; transcript_id "G1578.3";
chr11	PacBio	exon	72814386	72814563	.	+	.	gene_id "ENSG00000168010"; transcript_id "G1578.3";
chr11	PacBio	exon	72816728	72816827	.	+	.	gene_id "ENSG00000168010"; transcript_id "G1578.3";
chr11	PacBio	exon	72817756	72819407	.	+	.	gene_id "ENSG00000168010"; transcript_id "G1578.3";
chr11	PacBio	CDS	72814446	72814563	.	+	.	gene_id "ENSG00000168010"; transcript_id "G1578.3";
chr11	PacBio	CDS	72816728	72816827	.	+	.	gene_id "ENSG00000168010"; transcript_id "G1578.3";
chr11	PacBio	CDS	72817756	72817876	.	+	.	gene_id "ENSG00000168010"; transcript_id "G1578.3";
chr11	PacBio	transcript	72814386	72829633	.	+	.	gene_id "ENSG00000168010"; transcript_id "G1578.2";
chr11	PacBio	exon	72814386	72814563	.	+	.	gene_id "ENSG00000168010"; transcript_id "G1578.2";
chr11	PacBio	exon	72816728	72816827	.	+	.	gene_id "ENSG00000168010"; transcript_id "G1578.2";
chr11	PacBio	exon	72817756	72817855	.	+	.	gene_id "ENSG00000168010"; transcript_id "G1578.2";
chr11	PacBio	exon	72821548	72821741	.	+	.	gene_id "ENSG00000168010"; transcript_id "G1578.2";
chr11	PacBio	exon	72822044	72822295	.	+	.	gene_id "ENSG00000168010"; transcript_id "G1578.2";
chr11	PacBio	exon	72822478	72822543	.	+	.	gene_id "ENSG00000168010"; transcript_id "G1578.2";
chr11	PacBio	exon	72822848	72822961	.	+	.	gene_id "ENSG00000168010"; transcript_id "G1578.2";
chr11	PacBio	exon	72824060	72824122	.	+	.	gene_id "ENSG00000168010"; transcript_id "G1578.2";
chr11	PacBio	exon	72824734	72824842	.	+	.	gene_id "ENSG00000168010"; transcript_id "G1578.2";
chr11	PacBio	exon	72825302	72825407	.	+	.	gene_id "ENSG00000168010"; transcript_id "G1578.2";
chr11	PacBio	exon	72826173	72826243	.	+	.	gene_id "ENSG00000168010"; transcript_id "G1578.2";
chr11	PacBio	exon	72826518	72826589	.	+	.	gene_id "ENSG00000168010"; transcript_id "G1578.2";
chr11	PacBio	exon	72826703	72826823	.	+	.	gene_id "ENSG00000168010"; transcript_id "G1578.2";
chr11	PacBio	exon	72827188	72827293	.	+	.	gene_id "ENSG00000168010"; transcript_id "G1578.2";
chr11	PacBio	exon	72828359	72828508	.	+	.	gene_id "ENSG00000168010"; transcript_id "G1578.2";
chr11	PacBio	exon	72828729	72828776	.	+	.	gene_id "ENSG00000168010"; transcript_id "G1578.2";
chr11	PacBio	exon	72828883	72828984	.	+	.	gene_id "ENSG00000168010"; transcript_id "G1578.2";
chr11	PacBio	exon	72829303	72829633	.	+	.	gene_id "ENSG00000168010"; transcript_id "G1578.2";
chr11	PacBio	CDS	72821668	72821741	.	+	.	gene_id "ENSG00000168010"; transcript_id "G1578.2";
chr11	PacBio	CDS	72822044	72822295	.	+	.	gene_id "ENSG00000168010"; transcript_id "G1578.2";
chr11	PacBio	CDS	72822478	72822543	.	+	.	gene_id "ENSG00000168010"; transcript_id "G1578.2";
chr11	PacBio	CDS	72822848	72822961	.	+	.	gene_id "ENSG00000168010"; transcript_id "G1578.2";
chr11	PacBio	CDS	72824060	72824122	.	+	.	gene_id "ENSG00000168010"; transcript_id "G1578.2";
chr11	PacBio	CDS	72824734	72824842	.	+	.	gene_id "ENSG00000168010"; transcript_id "G1578.2";
chr11	PacBio	CDS	72825302	72825407	.	+	.	gene_id "ENSG00000168010"; transcript_id "G1578.2";
chr11	PacBio	CDS	72826173	72826243	.	+	.	gene_id "ENSG00000168010"; transcript_id "G1578.2";
chr11	PacBio	CDS	72826518	72826589	.	+	.	gene_id "ENSG00000168010"; transcript_id "G1578.2";
chr11	PacBio	CDS	72826703	72826823	.	+	.	gene_id "ENSG00000168010"; transcript_id "G1578.2";
chr11	PacBio	CDS	72827188	72827293	.	+	.	gene_id "ENSG00000168010"; transcript_id "G1578.2";
chr11	PacBio	CDS	72828359	72828508	.	+	.	gene_id "ENSG00000168010"; transcript_id "G1578.2";
chr11	PacBio	CDS	72828729	72828776	.	+	.	gene_id "ENSG00000168010"; transcript_id "G1578.2";
chr11	PacBio	CDS	72828883	72828984	.	+	.	gene_id "ENSG00000168010"; transcript_id "G1578.2";
chr11	PacBio	CDS	72829303	72829390	.	+	.	gene_id "ENSG00000168010"; transcript_id "G1578.2";
chr11	PacBio	transcript	72814386	72829638	.	+	.	gene_id "ENSG00000168010"; transcript_id "G1578.1";
chr11	PacBio	exon	72814386	72814563	.	+	.	gene_id "ENSG00000168010"; transcript_id "G1578.1";
chr11	PacBio	exon	72816163	72816257	.	+	.	gene_id "ENSG00000168010"; transcript_id "G1578.1";
chr11	PacBio	exon	72816728	72816827	.	+	.	gene_id "ENSG00000168010"; transcript_id "G1578.1";
chr11	PacBio	exon	72817756	72817855	.	+	.	gene_id "ENSG00000168010"; transcript_id "G1578.1";
chr11	PacBio	exon	72821668	72821741	.	+	.	gene_id "ENSG00000168010"; transcript_id "G1578.1";
chr11	PacBio	exon	72822044	72822295	.	+	.	gene_id "ENSG00000168010"; transcript_id "G1578.1";
chr11	PacBio	exon	72822478	72822543	.	+	.	gene_id "ENSG00000168010"; transcript_id "G1578.1";
chr11	PacBio	exon	72822848	72822961	.	+	.	gene_id "ENSG00000168010"; transcript_id "G1578.1";
chr11	PacBio	exon	72824060	72824122	.	+	.	gene_id "ENSG00000168010"; transcript_id "G1578.1";
chr11	PacBio	exon	72824734	72824842	.	+	.	gene_id "ENSG00000168010"; transcript_id "G1578.1";
chr11	PacBio	exon	72825302	72825407	.	+	.	gene_id "ENSG00000168010"; transcript_id "G1578.1";
chr11	PacBio	exon	72826173	72826243	.	+	.	gene_id "ENSG00000168010"; transcript_id "G1578.1";
chr11	PacBio	exon	72826518	72826589	.	+	.	gene_id "ENSG00000168010"; transcript_id "G1578.1";
chr11	PacBio	exon	72826703	72826823	.	+	.	gene_id "ENSG00000168010"; transcript_id "G1578.1";
chr11	PacBio	exon	72827188	72827293	.	+	.	gene_id "ENSG00000168010"; transcript_id "G1578.1";
chr11	PacBio	exon	72828359	72828508	.	+	.	gene_id "ENSG00000168010"; transcript_id "G1578.1";
chr11	PacBio	exon	72828729	72828776	.	+	.	gene_id "ENSG00000168010"; transcript_id "G1578.1";
chr11	PacBio	exon	72828883	72828984	.	+	.	gene_id "ENSG00000168010"; transcript_id "G1578.1";
chr11	PacBio	exon	72829303	72829638	.	+	.	gene_id "ENSG00000168010"; transcript_id "G1578.1";
chr11	PacBio	CDS	72821668	72821741	.	+	.	gene_id "ENSG00000168010"; transcript_id "G1578.1";
chr11	PacBio	CDS	72822044	72822295	.	+	.	gene_id "ENSG00000168010"; transcript_id "G1578.1";
chr11	PacBio	CDS	72822478	72822543	.	+	.	gene_id "ENSG00000168010"; transcript_id "G1578.1";
chr11	PacBio	CDS	72822848	72822961	.	+	.	gene_id "ENSG00000168010"; transcript_id "G1578.1";
chr11	PacBio	CDS	72824060	72824122	.	+	.	gene_id "ENSG00000168010"; transcript_id "G1578.1";
chr11	PacBio	CDS	72824734	72824842	.	+	.	gene_id "ENSG00000168010"; transcript_id "G1578.1";
chr11	PacBio	CDS	72825302	72825407	.	+	.	gene_id "ENSG00000168010"; transcript_id "G1578.1";
chr11	PacBio	CDS	72826173	72826243	.	+	.	gene_id "ENSG00000168010"; transcript_id "G1578.1";
chr11	PacBio	CDS	72826518	72826589	.	+	.	gene_id "ENSG00000168010"; transcript_id "G1578.1";
chr11	PacBio	CDS	72826703	72826823	.	+	.	gene_id "ENSG00000168010"; transcript_id "G1578.1";
chr11	PacBio	CDS	72827188	72827293	.	+	.	gene_id "ENSG00000168010"; transcript_id "G1578.1";
chr11	PacBio	CDS	72828359	72828508	.	+	.	gene_id "ENSG00000168010"; transcript_id "G1578.1";
chr11	PacBio	CDS	72828729	72828776	.	+	.	gene_id "ENSG00000168010"; transcript_id "G1578.1";
chr11	PacBio	CDS	72828883	72828984	.	+	.	gene_id "ENSG00000168010"; transcript_id "G1578.1";
chr11	PacBio	CDS	72829303	72829390	.	+	.	gene_id "ENSG00000168010"; transcript_id "G1578.1";
chr11	PacBio	transcript	72814399	72829636	.	+	.	gene_id "ENSG00000168010"; transcript_id "G1578.4";
chr11	PacBio	exon	72814399	72814563	.	+	.	gene_id "ENSG00000168010"; transcript_id "G1578.4";
chr11	PacBio	exon	72816728	72816827	.	+	.	gene_id "ENSG00000168010"; transcript_id "G1578.4";
chr11	PacBio	exon	72817756	72817855	.	+	.	gene_id "ENSG00000168010"; transcript_id "G1578.4";
chr11	PacBio	exon	72821668	72821741	.	+	.	gene_id "ENSG00000168010"; transcript_id "G1578.4";
chr11	PacBio	exon	72822044	72822295	.	+	.	gene_id "ENSG00000168010"; transcript_id "G1578.4";
chr11	PacBio	exon	72822478	72822543	.	+	.	gene_id "ENSG00000168010"; transcript_id "G1578.4";
chr11	PacBio	exon	72822848	72822961	.	+	.	gene_id "ENSG00000168010"; transcript_id "G1578.4";
chr11	PacBio	exon	72824060	72824122	.	+	.	gene_id "ENSG00000168010"; transcript_id "G1578.4";
chr11	PacBio	exon	72824734	72824842	.	+	.	gene_id "ENSG00000168010"; transcript_id "G1578.4";
chr11	PacBio	exon	72825302	72825407	.	+	.	gene_id "ENSG00000168010"; transcript_id "G1578.4";
chr11	PacBio	exon	72826173	72826243	.	+	.	gene_id "ENSG00000168010"; transcript_id "G1578.4";
chr11	PacBio	exon	72826518	72826589	.	+	.	gene_id "ENSG00000168010"; transcript_id "G1578.4";
chr11	PacBio	exon	72826703	72826823	.	+	.	gene_id "ENSG00000168010"; transcript_id "G1578.4";
chr11	PacBio	exon	72827188	72827293	.	+	.	gene_id "ENSG00000168010"; transcript_id "G1578.4";
chr11	PacBio	exon	72828359	72828508	.	+	.	gene_id "ENSG00000168010"; transcript_id "G1578.4";
chr11	PacBio	exon	72828729	72828776	.	+	.	gene_id "ENSG00000168010"; transcript_id "G1578.4";
chr11	PacBio	exon	72828883	72828984	.	+	.	gene_id "ENSG00000168010"; transcript_id "G1578.4";
chr11	PacBio	exon	72829303	72829636	.	+	.	gene_id "ENSG00000168010"; transcript_id "G1578.4";
chr11	PacBio	CDS	72814446	72814563	.	+	.	gene_id "ENSG00000168010"; transcript_id "G1578.4";
chr11	PacBio	CDS	72816728	72816827	.	+	.	gene_id "ENSG00000168010"; transcript_id "G1578.4";
chr11	PacBio	CDS	72817756	72817855	.	+	.	gene_id "ENSG00000168010"; transcript_id "G1578.4";
chr11	PacBio	CDS	72821668	72821741	.	+	.	gene_id "ENSG00000168010"; transcript_id "G1578.4";
chr11	PacBio	CDS	72822044	72822295	.	+	.	gene_id "ENSG00000168010"; transcript_id "G1578.4";
chr11	PacBio	CDS	72822478	72822543	.	+	.	gene_id "ENSG00000168010"; transcript_id "G1578.4";
chr11	PacBio	CDS	72822848	72822961	.	+	.	gene_id "ENSG00000168010"; transcript_id "G1578.4";
chr11	PacBio	CDS	72824060	72824122	.	+	.	gene_id "ENSG00000168010"; transcript_id "G1578.4";
chr11	PacBio	CDS	72824734	72824842	.	+	.	gene_id "ENSG00000168010"; transcript_id "G1578.4";
chr11	PacBio	CDS	72825302	72825407	.	+	.	gene_id "ENSG00000168010"; transcript_id "G1578.4";
chr11	PacBio	CDS	72826173	72826243	.	+	.	gene_id "ENSG00000168010"; transcript_id "G1578.4";
chr11	PacBio	CDS	72826518	72826589	.	+	.	gene_id "ENSG00000168010"; transcript_id "G1578.4";
chr11	PacBio	CDS	72826703	72826823	.	+	.	gene_id "ENSG00000168010"; transcript_id "G1578.4";
chr11	PacBio	CDS	72827188	72827293	.	+	.	gene_id "ENSG00000168010"; transcript_id "G1578.4";
chr11	PacBio	CDS	72828359	72828508	.	+	.	gene_id "ENSG00000168010"; transcript_id "G1578.4";
chr11	PacBio	CDS	72828729	72828776	.	+	.	gene_id "ENSG00000168010"; transcript_id "G1578.4";
chr11	PacBio	CDS	72828883	72828984	.	+	.	gene_id "ENSG00000168010"; transcript_id "G1578.4";
chr11	PacBio	CDS	72829303	72829390	.	+	.	gene_id "ENSG00000168010"; transcript_id "G1578.4";
chr11	PacBio	transcript	72814402	72829632	.	+	.	gene_id "ENSG00000168010"; transcript_id "G1578.5";
chr11	PacBio	exon	72814402	72814563	.	+	.	gene_id "ENSG00000168010"; transcript_id "G1578.5";
chr11	PacBio	exon	72816728	72816827	.	+	.	gene_id "ENSG00000168010"; transcript_id "G1578.5";
chr11	PacBio	exon	72817756	72817855	.	+	.	gene_id "ENSG00000168010"; transcript_id "G1578.5";
chr11	PacBio	exon	72821668	72822295	.	+	.	gene_id "ENSG00000168010"; transcript_id "G1578.5";
chr11	PacBio	exon	72822478	72824122	.	+	.	gene_id "ENSG00000168010"; transcript_id "G1578.5";
chr11	PacBio	exon	72824734	72824842	.	+	.	gene_id "ENSG00000168010"; transcript_id "G1578.5";
chr11	PacBio	exon	72825302	72825407	.	+	.	gene_id "ENSG00000168010"; transcript_id "G1578.5";
chr11	PacBio	exon	72826173	72826243	.	+	.	gene_id "ENSG00000168010"; transcript_id "G1578.5";
chr11	PacBio	exon	72826518	72826589	.	+	.	gene_id "ENSG00000168010"; transcript_id "G1578.5";
chr11	PacBio	exon	72826703	72826823	.	+	.	gene_id "ENSG00000168010"; transcript_id "G1578.5";
chr11	PacBio	exon	72827188	72827293	.	+	.	gene_id "ENSG00000168010"; transcript_id "G1578.5";
chr11	PacBio	exon	72828359	72828508	.	+	.	gene_id "ENSG00000168010"; transcript_id "G1578.5";
chr11	PacBio	exon	72828729	72828776	.	+	.	gene_id "ENSG00000168010"; transcript_id "G1578.5";
chr11	PacBio	exon	72828883	72828984	.	+	.	gene_id "ENSG00000168010"; transcript_id "G1578.5";
chr11	PacBio	exon	72829303	72829632	.	+	.	gene_id "ENSG00000168010"; transcript_id "G1578.5";
chr11	PacBio	CDS	72823833	72824122	.	+	.	gene_id "ENSG00000168010"; transcript_id "G1578.5";
chr11	PacBio	CDS	72824734	72824842	.	+	.	gene_id "ENSG00000168010"; transcript_id "G1578.5";
chr11	PacBio	CDS	72825302	72825407	.	+	.	gene_id "ENSG00000168010"; transcript_id "G1578.5";
chr11	PacBio	CDS	72826173	72826243	.	+	.	gene_id "ENSG00000168010"; transcript_id "G1578.5";
chr11	PacBio	CDS	72826518	72826589	.	+	.	gene_id "ENSG00000168010"; transcript_id "G1578.5";
chr11	PacBio	CDS	72826703	72826823	.	+	.	gene_id "ENSG00000168010"; transcript_id "G1578.5";
chr11	PacBio	CDS	72827188	72827293	.	+	.	gene_id "ENSG00000168010"; transcript_id "G1578.5";
chr11	PacBio	CDS	72828359	72828508	.	+	.	gene_id "ENSG00000168010"; transcript_id "G1578.5";
chr11	PacBio	CDS	72828729	72828776	.	+	.	gene_id "ENSG00000168010"; transcript_id "G1578.5";
chr11	PacBio	CDS	72828883	72828984	.	+	.	gene_id "ENSG00000168010"; transcript_id "G1578.5";
chr11	PacBio	CDS	72829303	72829390	.	+	.	gene_id "ENSG00000168010"; transcript_id "G1578.5";
chr11	PacBio	transcript	72814405	72829633	.	+	.	gene_id "ENSG00000168010"; transcript_id "G1578.6";
chr11	PacBio	exon	72814405	72814563	.	+	.	gene_id "ENSG00000168010"; transcript_id "G1578.6";
chr11	PacBio	exon	72816728	72816827	.	+	.	gene_id "ENSG00000168010"; transcript_id "G1578.6";
chr11	PacBio	exon	72817756	72817855	.	+	.	gene_id "ENSG00000168010"; transcript_id "G1578.6";
chr11	PacBio	exon	72821668	72821741	.	+	.	gene_id "ENSG00000168010"; transcript_id "G1578.6";
chr11	PacBio	exon	72822044	72822295	.	+	.	gene_id "ENSG00000168010"; transcript_id "G1578.6";
chr11	PacBio	exon	72822478	72822543	.	+	.	gene_id "ENSG00000168010"; transcript_id "G1578.6";
chr11	PacBio	exon	72822848	72822961	.	+	.	gene_id "ENSG00000168010"; transcript_id "G1578.6";
chr11	PacBio	exon	72824060	72824122	.	+	.	gene_id "ENSG00000168010"; transcript_id "G1578.6";
chr11	PacBio	exon	72824734	72824842	.	+	.	gene_id "ENSG00000168010"; transcript_id "G1578.6";
chr11	PacBio	exon	72825302	72825407	.	+	.	gene_id "ENSG00000168010"; transcript_id "G1578.6";
chr11	PacBio	exon	72826173	72826243	.	+	.	gene_id "ENSG00000168010"; transcript_id "G1578.6";
chr11	PacBio	exon	72826703	72826823	.	+	.	gene_id "ENSG00000168010"; transcript_id "G1578.6";
chr11	PacBio	exon	72827188	72827293	.	+	.	gene_id "ENSG00000168010"; transcript_id "G1578.6";
chr11	PacBio	exon	72828359	72828508	.	+	.	gene_id "ENSG00000168010"; transcript_id "G1578.6";
chr11	PacBio	exon	72828729	72828776	.	+	.	gene_id "ENSG00000168010"; transcript_id "G1578.6";
chr11	PacBio	exon	72828883	72828984	.	+	.	gene_id "ENSG00000168010"; transcript_id "G1578.6";
chr11	PacBio	exon	72829303	72829633	.	+	.	gene_id "ENSG00000168010"; transcript_id "G1578.6";
chr11	PacBio	CDS	72814446	72814563	.	+	.	gene_id "ENSG00000168010"; transcript_id "G1578.6";
chr11	PacBio	CDS	72816728	72816827	.	+	.	gene_id "ENSG00000168010"; transcript_id "G1578.6";
chr11	PacBio	CDS	72817756	72817855	.	+	.	gene_id "ENSG00000168010"; transcript_id "G1578.6";
chr11	PacBio	CDS	72821668	72821741	.	+	.	gene_id "ENSG00000168010"; transcript_id "G1578.6";
chr11	PacBio	CDS	72822044	72822295	.	+	.	gene_id "ENSG00000168010"; transcript_id "G1578.6";
chr11	PacBio	CDS	72822478	72822543	.	+	.	gene_id "ENSG00000168010"; transcript_id "G1578.6";
chr11	PacBio	CDS	72822848	72822961	.	+	.	gene_id "ENSG00000168010"; transcript_id "G1578.6";
chr11	PacBio	CDS	72824060	72824122	.	+	.	gene_id "ENSG00000168010"; transcript_id "G1578.6";
chr11	PacBio	CDS	72824734	72824842	.	+	.	gene_id "ENSG00000168010"; transcript_id "G1578.6";
chr11	PacBio	CDS	72825302	72825407	.	+	.	gene_id "ENSG00000168010"; transcript_id "G1578.6";
chr11	PacBio	CDS	72826173	72826243	.	+	.	gene_id "ENSG00000168010"; transcript_id "G1578.6";
chr11	PacBio	CDS	72826703	72826823	.	+	.	gene_id "ENSG00000168010"; transcript_id "G1578.6";
chr11	PacBio	CDS	72827188	72827293	.	+	.	gene_id "ENSG00000168010"; transcript_id "G1578.6";
chr11	PacBio	CDS	72828359	72828508	.	+	.	gene_id "ENSG00000168010"; transcript_id "G1578.6";
chr11	PacBio	CDS	72828729	72828776	.	+	.	gene_id "ENSG00000168010"; transcript_id "G1578.6";
chr11	PacBio	CDS	72828883	72828984	.	+	.	gene_id "ENSG00000168010"; transcript_id "G1578.6";
chr11	PacBio	CDS	72829303	72829390	.	+	.	gene_id "ENSG00000168010"; transcript_id "G1578.6";
chr11	PacBio	transcript	72814412	72829632	.	+	.	gene_id "ENSG00000168010"; transcript_id "G1578.7";
chr11	PacBio	exon	72814412	72814563	.	+	.	gene_id "ENSG00000168010"; transcript_id "G1578.7";
chr11	PacBio	exon	72816728	72816827	.	+	.	gene_id "ENSG00000168010"; transcript_id "G1578.7";
chr11	PacBio	exon	72817756	72817855	.	+	.	gene_id "ENSG00000168010"; transcript_id "G1578.7";
chr11	PacBio	exon	72821668	72821741	.	+	.	gene_id "ENSG00000168010"; transcript_id "G1578.7";
chr11	PacBio	exon	72822044	72822295	.	+	.	gene_id "ENSG00000168010"; transcript_id "G1578.7";
chr11	PacBio	exon	72822478	72824122	.	+	.	gene_id "ENSG00000168010"; transcript_id "G1578.7";
chr11	PacBio	exon	72824734	72824842	.	+	.	gene_id "ENSG00000168010"; transcript_id "G1578.7";
chr11	PacBio	exon	72825302	72825407	.	+	.	gene_id "ENSG00000168010"; transcript_id "G1578.7";
chr11	PacBio	exon	72826173	72826243	.	+	.	gene_id "ENSG00000168010"; transcript_id "G1578.7";
chr11	PacBio	exon	72826518	72826589	.	+	.	gene_id "ENSG00000168010"; transcript_id "G1578.7";
chr11	PacBio	exon	72826703	72826823	.	+	.	gene_id "ENSG00000168010"; transcript_id "G1578.7";
chr11	PacBio	exon	72827188	72827293	.	+	.	gene_id "ENSG00000168010"; transcript_id "G1578.7";
chr11	PacBio	exon	72828359	72828508	.	+	.	gene_id "ENSG00000168010"; transcript_id "G1578.7";
chr11	PacBio	exon	72828729	72828776	.	+	.	gene_id "ENSG00000168010"; transcript_id "G1578.7";
chr11	PacBio	exon	72828883	72828984	.	+	.	gene_id "ENSG00000168010"; transcript_id "G1578.7";
chr11	PacBio	exon	72829303	72829632	.	+	.	gene_id "ENSG00000168010"; transcript_id "G1578.7";
chr11	PacBio	CDS	72823833	72824122	.	+	.	gene_id "ENSG00000168010"; transcript_id "G1578.7";
chr11	PacBio	CDS	72824734	72824842	.	+	.	gene_id "ENSG00000168010"; transcript_id "G1578.7";
chr11	PacBio	CDS	72825302	72825407	.	+	.	gene_id "ENSG00000168010"; transcript_id "G1578.7";
chr11	PacBio	CDS	72826173	72826243	.	+	.	gene_id "ENSG00000168010"; transcript_id "G1578.7";
chr11	PacBio	CDS	72826518	72826589	.	+	.	gene_id "ENSG00000168010"; transcript_id "G1578.7";
chr11	PacBio	CDS	72826703	72826823	.	+	.	gene_id "ENSG00000168010"; transcript_id "G1578.7";
chr11	PacBio	CDS	72827188	72827293	.	+	.	gene_id "ENSG00000168010"; transcript_id "G1578.7";
chr11	PacBio	CDS	72828359	72828508	.	+	.	gene_id "ENSG00000168010"; transcript_id "G1578.7";
chr11	PacBio	CDS	72828729	72828776	.	+	.	gene_id "ENSG00000168010"; transcript_id "G1578.7";
chr11	PacBio	CDS	72828883	72828984	.	+	.	gene_id "ENSG00000168010"; transcript_id "G1578.7";
chr11	PacBio	CDS	72829303	72829390	.	+	.	gene_id "ENSG00000168010"; transcript_id "G1578.7";
chr11	PacBio	transcript	72814414	72829640	.	+	.	gene_id "ENSG00000168010"; transcript_id "G1578.8";
chr11	PacBio	exon	72814414	72814563	.	+	.	gene_id "ENSG00000168010"; transcript_id "G1578.8";
chr11	PacBio	exon	72816728	72816827	.	+	.	gene_id "ENSG00000168010"; transcript_id "G1578.8";
chr11	PacBio	exon	72817756	72817855	.	+	.	gene_id "ENSG00000168010"; transcript_id "G1578.8";
chr11	PacBio	exon	72821199	72821741	.	+	.	gene_id "ENSG00000168010"; transcript_id "G1578.8";
chr11	PacBio	exon	72822044	72822295	.	+	.	gene_id "ENSG00000168010"; transcript_id "G1578.8";
chr11	PacBio	exon	72822478	72822543	.	+	.	gene_id "ENSG00000168010"; transcript_id "G1578.8";
chr11	PacBio	exon	72822848	72822961	.	+	.	gene_id "ENSG00000168010"; transcript_id "G1578.8";
chr11	PacBio	exon	72824060	72824122	.	+	.	gene_id "ENSG00000168010"; transcript_id "G1578.8";
chr11	PacBio	exon	72824734	72824842	.	+	.	gene_id "ENSG00000168010"; transcript_id "G1578.8";
chr11	PacBio	exon	72825302	72825407	.	+	.	gene_id "ENSG00000168010"; transcript_id "G1578.8";
chr11	PacBio	exon	72826173	72826243	.	+	.	gene_id "ENSG00000168010"; transcript_id "G1578.8";
chr11	PacBio	exon	72826518	72826589	.	+	.	gene_id "ENSG00000168010"; transcript_id "G1578.8";
chr11	PacBio	exon	72826703	72826823	.	+	.	gene_id "ENSG00000168010"; transcript_id "G1578.8";
chr11	PacBio	exon	72827188	72827293	.	+	.	gene_id "ENSG00000168010"; transcript_id "G1578.8";
chr11	PacBio	exon	72828359	72828508	.	+	.	gene_id "ENSG00000168010"; transcript_id "G1578.8";
chr11	PacBio	exon	72828729	72828776	.	+	.	gene_id "ENSG00000168010"; transcript_id "G1578.8";
chr11	PacBio	exon	72828883	72828984	.	+	.	gene_id "ENSG00000168010"; transcript_id "G1578.8";
chr11	PacBio	exon	72829303	72829640	.	+	.	gene_id "ENSG00000168010"; transcript_id "G1578.8";
chr11	PacBio	CDS	72821668	72821741	.	+	.	gene_id "ENSG00000168010"; transcript_id "G1578.8";
chr11	PacBio	CDS	72822044	72822295	.	+	.	gene_id "ENSG00000168010"; transcript_id "G1578.8";
chr11	PacBio	CDS	72822478	72822543	.	+	.	gene_id "ENSG00000168010"; transcript_id "G1578.8";
chr11	PacBio	CDS	72822848	72822961	.	+	.	gene_id "ENSG00000168010"; transcript_id "G1578.8";
chr11	PacBio	CDS	72824060	72824122	.	+	.	gene_id "ENSG00000168010"; transcript_id "G1578.8";
chr11	PacBio	CDS	72824734	72824842	.	+	.	gene_id "ENSG00000168010"; transcript_id "G1578.8";
chr11	PacBio	CDS	72825302	72825407	.	+	.	gene_id "ENSG00000168010"; transcript_id "G1578.8";
chr11	PacBio	CDS	72826173	72826243	.	+	.	gene_id "ENSG00000168010"; transcript_id "G1578.8";
chr11	PacBio	CDS	72826518	72826589	.	+	.	gene_id "ENSG00000168010"; transcript_id "G1578.8";
chr11	PacBio	CDS	72826703	72826823	.	+	.	gene_id "ENSG00000168010"; transcript_id "G1578.8";
chr11	PacBio	CDS	72827188	72827293	.	+	.	gene_id "ENSG00000168010"; transcript_id "G1578.8";
chr11	PacBio	CDS	72828359	72828508	.	+	.	gene_id "ENSG00000168010"; transcript_id "G1578.8";
chr11	PacBio	CDS	72828729	72828776	.	+	.	gene_id "ENSG00000168010"; transcript_id "G1578.8";
chr11	PacBio	CDS	72828883	72828984	.	+	.	gene_id "ENSG00000168010"; transcript_id "G1578.8";
chr11	PacBio	CDS	72829303	72829390	.	+	.	gene_id "ENSG00000168010"; transcript_id "G1578.8";
chr11	PacBio	transcript	72836742	73141415	.	-	.	gene_id "ENSG00000137478"; transcript_id "G1579.1";
chr11	PacBio	exon	72836742	72838874	.	-	.	gene_id "ENSG00000137478"; transcript_id "G1579.1";
chr11	PacBio	exon	72840877	72840959	.	-	.	gene_id "ENSG00000137478"; transcript_id "G1579.1";
chr11	PacBio	exon	72841454	72841583	.	-	.	gene_id "ENSG00000137478"; transcript_id "G1579.1";
chr11	PacBio	exon	72842621	72842841	.	-	.	gene_id "ENSG00000137478"; transcript_id "G1579.1";
chr11	PacBio	exon	72843151	72843328	.	-	.	gene_id "ENSG00000137478"; transcript_id "G1579.1";
chr11	PacBio	exon	72843449	72843532	.	-	.	gene_id "ENSG00000137478"; transcript_id "G1579.1";
chr11	PacBio	exon	72849755	72849889	.	-	.	gene_id "ENSG00000137478"; transcript_id "G1579.1";
chr11	PacBio	exon	72867865	72868026	.	-	.	gene_id "ENSG00000137478"; transcript_id "G1579.1";
chr11	PacBio	exon	72887470	72887574	.	-	.	gene_id "ENSG00000137478"; transcript_id "G1579.1";
chr11	PacBio	exon	72889829	72889945	.	-	.	gene_id "ENSG00000137478"; transcript_id "G1579.1";
chr11	PacBio	exon	72902543	72902638	.	-	.	gene_id "ENSG00000137478"; transcript_id "G1579.1";
chr11	PacBio	exon	72921828	72921950	.	-	.	gene_id "ENSG00000137478"; transcript_id "G1579.1";
chr11	PacBio	exon	72984088	72984216	.	-	.	gene_id "ENSG00000137478"; transcript_id "G1579.1";
chr11	PacBio	exon	72985062	72985116	.	-	.	gene_id "ENSG00000137478"; transcript_id "G1579.1";
chr11	PacBio	exon	72988964	72989097	.	-	.	gene_id "ENSG00000137478"; transcript_id "G1579.1";
chr11	PacBio	exon	73000990	73001134	.	-	.	gene_id "ENSG00000137478"; transcript_id "G1579.1";
chr11	PacBio	exon	73015809	73015885	.	-	.	gene_id "ENSG00000137478"; transcript_id "G1579.1";
chr11	PacBio	exon	73083695	73083740	.	-	.	gene_id "ENSG00000137478"; transcript_id "G1579.1";
chr11	PacBio	exon	73140031	73140128	.	-	.	gene_id "ENSG00000137478"; transcript_id "G1579.1";
chr11	PacBio	exon	73141221	73141415	.	-	.	gene_id "ENSG00000137478"; transcript_id "G1579.1";
chr11	PacBio	CDS	72838791	72838874	.	-	.	gene_id "ENSG00000137478"; transcript_id "G1579.1";
chr11	PacBio	CDS	72840877	72840959	.	-	.	gene_id "ENSG00000137478"; transcript_id "G1579.1";
chr11	PacBio	CDS	72841454	72841583	.	-	.	gene_id "ENSG00000137478"; transcript_id "G1579.1";
chr11	PacBio	CDS	72842621	72842841	.	-	.	gene_id "ENSG00000137478"; transcript_id "G1579.1";
chr11	PacBio	CDS	72843151	72843328	.	-	.	gene_id "ENSG00000137478"; transcript_id "G1579.1";
chr11	PacBio	CDS	72843449	72843532	.	-	.	gene_id "ENSG00000137478"; transcript_id "G1579.1";
chr11	PacBio	CDS	72849755	72849889	.	-	.	gene_id "ENSG00000137478"; transcript_id "G1579.1";
chr11	PacBio	CDS	72867865	72868026	.	-	.	gene_id "ENSG00000137478"; transcript_id "G1579.1";
chr11	PacBio	CDS	72887470	72887574	.	-	.	gene_id "ENSG00000137478"; transcript_id "G1579.1";
chr11	PacBio	CDS	72889829	72889945	.	-	.	gene_id "ENSG00000137478"; transcript_id "G1579.1";
chr11	PacBio	CDS	72902543	72902638	.	-	.	gene_id "ENSG00000137478"; transcript_id "G1579.1";
chr11	PacBio	CDS	72921828	72921950	.	-	.	gene_id "ENSG00000137478"; transcript_id "G1579.1";
chr11	PacBio	CDS	72984088	72984216	.	-	.	gene_id "ENSG00000137478"; transcript_id "G1579.1";
chr11	PacBio	CDS	72985062	72985116	.	-	.	gene_id "ENSG00000137478"; transcript_id "G1579.1";
chr11	PacBio	CDS	72988964	72989097	.	-	.	gene_id "ENSG00000137478"; transcript_id "G1579.1";
chr11	PacBio	CDS	73000990	73001134	.	-	.	gene_id "ENSG00000137478"; transcript_id "G1579.1";
chr11	PacBio	CDS	73015809	73015885	.	-	.	gene_id "ENSG00000137478"; transcript_id "G1579.1";
chr11	PacBio	CDS	73083695	73083740	.	-	.	gene_id "ENSG00000137478"; transcript_id "G1579.1";
chr11	PacBio	CDS	73140031	73140086	.	-	.	gene_id "ENSG00000137478"; transcript_id "G1579.1";
chr11	PacBio	transcript	72836743	73142067	.	-	.	gene_id "ENSG00000137478"; transcript_id "G1579.3";
chr11	PacBio	exon	72836743	72838874	.	-	.	gene_id "ENSG00000137478"; transcript_id "G1579.3";
chr11	PacBio	exon	72840877	72840959	.	-	.	gene_id "ENSG00000137478"; transcript_id "G1579.3";
chr11	PacBio	exon	72841454	72841583	.	-	.	gene_id "ENSG00000137478"; transcript_id "G1579.3";
chr11	PacBio	exon	72842621	72843328	.	-	.	gene_id "ENSG00000137478"; transcript_id "G1579.3";
chr11	PacBio	exon	72843449	72843532	.	-	.	gene_id "ENSG00000137478"; transcript_id "G1579.3";
chr11	PacBio	exon	72849755	72849889	.	-	.	gene_id "ENSG00000137478"; transcript_id "G1579.3";
chr11	PacBio	exon	72867865	72868026	.	-	.	gene_id "ENSG00000137478"; transcript_id "G1579.3";
chr11	PacBio	exon	72887470	72887574	.	-	.	gene_id "ENSG00000137478"; transcript_id "G1579.3";
chr11	PacBio	exon	72889829	72889945	.	-	.	gene_id "ENSG00000137478"; transcript_id "G1579.3";
chr11	PacBio	exon	72902543	72902638	.	-	.	gene_id "ENSG00000137478"; transcript_id "G1579.3";
chr11	PacBio	exon	72921828	72921950	.	-	.	gene_id "ENSG00000137478"; transcript_id "G1579.3";
chr11	PacBio	exon	72984088	72984216	.	-	.	gene_id "ENSG00000137478"; transcript_id "G1579.3";
chr11	PacBio	exon	72985062	72985116	.	-	.	gene_id "ENSG00000137478"; transcript_id "G1579.3";
chr11	PacBio	exon	72988964	72989097	.	-	.	gene_id "ENSG00000137478"; transcript_id "G1579.3";
chr11	PacBio	exon	73000990	73001134	.	-	.	gene_id "ENSG00000137478"; transcript_id "G1579.3";
chr11	PacBio	exon	73015809	73015885	.	-	.	gene_id "ENSG00000137478"; transcript_id "G1579.3";
chr11	PacBio	exon	73083695	73083740	.	-	.	gene_id "ENSG00000137478"; transcript_id "G1579.3";
chr11	PacBio	exon	73140031	73140128	.	-	.	gene_id "ENSG00000137478"; transcript_id "G1579.3";
chr11	PacBio	exon	73141857	73142067	.	-	.	gene_id "ENSG00000137478"; transcript_id "G1579.3";
chr11	PacBio	CDS	72843140	72843328	.	-	.	gene_id "ENSG00000137478"; transcript_id "G1579.3";
chr11	PacBio	CDS	72843449	72843532	.	-	.	gene_id "ENSG00000137478"; transcript_id "G1579.3";
chr11	PacBio	CDS	72849755	72849889	.	-	.	gene_id "ENSG00000137478"; transcript_id "G1579.3";
chr11	PacBio	CDS	72867865	72868026	.	-	.	gene_id "ENSG00000137478"; transcript_id "G1579.3";
chr11	PacBio	CDS	72887470	72887574	.	-	.	gene_id "ENSG00000137478"; transcript_id "G1579.3";
chr11	PacBio	CDS	72889829	72889945	.	-	.	gene_id "ENSG00000137478"; transcript_id "G1579.3";
chr11	PacBio	CDS	72902543	72902638	.	-	.	gene_id "ENSG00000137478"; transcript_id "G1579.3";
chr11	PacBio	CDS	72921828	72921950	.	-	.	gene_id "ENSG00000137478"; transcript_id "G1579.3";
chr11	PacBio	CDS	72984088	72984216	.	-	.	gene_id "ENSG00000137478"; transcript_id "G1579.3";
chr11	PacBio	CDS	72985062	72985116	.	-	.	gene_id "ENSG00000137478"; transcript_id "G1579.3";
chr11	PacBio	CDS	72988964	72989097	.	-	.	gene_id "ENSG00000137478"; transcript_id "G1579.3";
chr11	PacBio	CDS	73000990	73001134	.	-	.	gene_id "ENSG00000137478"; transcript_id "G1579.3";
chr11	PacBio	CDS	73015809	73015885	.	-	.	gene_id "ENSG00000137478"; transcript_id "G1579.3";
chr11	PacBio	CDS	73083695	73083740	.	-	.	gene_id "ENSG00000137478"; transcript_id "G1579.3";
chr11	PacBio	CDS	73140031	73140128	.	-	.	gene_id "ENSG00000137478"; transcript_id "G1579.3";
chr11	PacBio	CDS	73141857	73141877	.	-	.	gene_id "ENSG00000137478"; transcript_id "G1579.3";
chr11	PacBio	transcript	72836743	73142267	.	-	.	gene_id "ENSG00000137478"; transcript_id "G1579.2";
chr11	PacBio	exon	72836743	72838874	.	-	.	gene_id "ENSG00000137478"; transcript_id "G1579.2";
chr11	PacBio	exon	72840877	72840959	.	-	.	gene_id "ENSG00000137478"; transcript_id "G1579.2";
chr11	PacBio	exon	72841454	72841583	.	-	.	gene_id "ENSG00000137478"; transcript_id "G1579.2";
chr11	PacBio	exon	72842621	72842841	.	-	.	gene_id "ENSG00000137478"; transcript_id "G1579.2";
chr11	PacBio	exon	72843151	72843328	.	-	.	gene_id "ENSG00000137478"; transcript_id "G1579.2";
chr11	PacBio	exon	72843449	72843532	.	-	.	gene_id "ENSG00000137478"; transcript_id "G1579.2";
chr11	PacBio	exon	72849755	72849889	.	-	.	gene_id "ENSG00000137478"; transcript_id "G1579.2";
chr11	PacBio	exon	72887470	72887574	.	-	.	gene_id "ENSG00000137478"; transcript_id "G1579.2";
chr11	PacBio	exon	72889829	72889945	.	-	.	gene_id "ENSG00000137478"; transcript_id "G1579.2";
chr11	PacBio	exon	72902543	72902638	.	-	.	gene_id "ENSG00000137478"; transcript_id "G1579.2";
chr11	PacBio	exon	72921828	72921950	.	-	.	gene_id "ENSG00000137478"; transcript_id "G1579.2";
chr11	PacBio	exon	72984088	72984216	.	-	.	gene_id "ENSG00000137478"; transcript_id "G1579.2";
chr11	PacBio	exon	72985062	72985116	.	-	.	gene_id "ENSG00000137478"; transcript_id "G1579.2";
chr11	PacBio	exon	72988964	72989097	.	-	.	gene_id "ENSG00000137478"; transcript_id "G1579.2";
chr11	PacBio	exon	73000990	73001134	.	-	.	gene_id "ENSG00000137478"; transcript_id "G1579.2";
chr11	PacBio	exon	73015809	73015885	.	-	.	gene_id "ENSG00000137478"; transcript_id "G1579.2";
chr11	PacBio	exon	73083695	73083740	.	-	.	gene_id "ENSG00000137478"; transcript_id "G1579.2";
chr11	PacBio	exon	73140031	73140128	.	-	.	gene_id "ENSG00000137478"; transcript_id "G1579.2";
chr11	PacBio	exon	73141857	73142267	.	-	.	gene_id "ENSG00000137478"; transcript_id "G1579.2";
chr11	PacBio	CDS	72838791	72838874	.	-	.	gene_id "ENSG00000137478"; transcript_id "G1579.2";
chr11	PacBio	CDS	72840877	72840959	.	-	.	gene_id "ENSG00000137478"; transcript_id "G1579.2";
chr11	PacBio	CDS	72841454	72841583	.	-	.	gene_id "ENSG00000137478"; transcript_id "G1579.2";
chr11	PacBio	CDS	72842621	72842841	.	-	.	gene_id "ENSG00000137478"; transcript_id "G1579.2";
chr11	PacBio	CDS	72843151	72843328	.	-	.	gene_id "ENSG00000137478"; transcript_id "G1579.2";
chr11	PacBio	CDS	72843449	72843532	.	-	.	gene_id "ENSG00000137478"; transcript_id "G1579.2";
chr11	PacBio	CDS	72849755	72849889	.	-	.	gene_id "ENSG00000137478"; transcript_id "G1579.2";
chr11	PacBio	CDS	72887470	72887574	.	-	.	gene_id "ENSG00000137478"; transcript_id "G1579.2";
chr11	PacBio	CDS	72889829	72889945	.	-	.	gene_id "ENSG00000137478"; transcript_id "G1579.2";
chr11	PacBio	CDS	72902543	72902638	.	-	.	gene_id "ENSG00000137478"; transcript_id "G1579.2";
chr11	PacBio	CDS	72921828	72921950	.	-	.	gene_id "ENSG00000137478"; transcript_id "G1579.2";
chr11	PacBio	CDS	72984088	72984216	.	-	.	gene_id "ENSG00000137478"; transcript_id "G1579.2";
chr11	PacBio	CDS	72985062	72985116	.	-	.	gene_id "ENSG00000137478"; transcript_id "G1579.2";
chr11	PacBio	CDS	72988964	72989097	.	-	.	gene_id "ENSG00000137478"; transcript_id "G1579.2";
chr11	PacBio	CDS	73000990	73001134	.	-	.	gene_id "ENSG00000137478"; transcript_id "G1579.2";
chr11	PacBio	CDS	73015809	73015885	.	-	.	gene_id "ENSG00000137478"; transcript_id "G1579.2";
chr11	PacBio	CDS	73083695	73083740	.	-	.	gene_id "ENSG00000137478"; transcript_id "G1579.2";
chr11	PacBio	CDS	73140031	73140128	.	-	.	gene_id "ENSG00000137478"; transcript_id "G1579.2";
chr11	PacBio	CDS	73141857	73141877	.	-	.	gene_id "ENSG00000137478"; transcript_id "G1579.2";
chr11	PacBio	transcript	72836746	72956681	.	-	.	gene_id "ENSG00000137478"; transcript_id "G1579.4";
chr11	PacBio	exon	72836746	72838874	.	-	.	gene_id "ENSG00000137478"; transcript_id "G1579.4";
chr11	PacBio	exon	72840877	72840959	.	-	.	gene_id "ENSG00000137478"; transcript_id "G1579.4";
chr11	PacBio	exon	72841454	72841583	.	-	.	gene_id "ENSG00000137478"; transcript_id "G1579.4";
chr11	PacBio	exon	72842621	72842841	.	-	.	gene_id "ENSG00000137478"; transcript_id "G1579.4";
chr11	PacBio	exon	72843151	72843328	.	-	.	gene_id "ENSG00000137478"; transcript_id "G1579.4";
chr11	PacBio	exon	72843449	72843532	.	-	.	gene_id "ENSG00000137478"; transcript_id "G1579.4";
chr11	PacBio	exon	72849755	72849889	.	-	.	gene_id "ENSG00000137478"; transcript_id "G1579.4";
chr11	PacBio	exon	72867865	72868026	.	-	.	gene_id "ENSG00000137478"; transcript_id "G1579.4";
```
