## Supplementary Data 4 for "Transcriptome innovations in primates revealed by single-molecule long-read sequencing": S4_Homo_sapiens_5_sp_SQANTI3_corrected.gtf.cds.gff (part 20 of 98)

```
chr11	PacBio	exon	72887470	72887574	.	-	.	gene_id "ENSG00000137478"; transcript_id "G1579.4";
chr11	PacBio	exon	72889829	72889945	.	-	.	gene_id "ENSG00000137478"; transcript_id "G1579.4";
chr11	PacBio	exon	72902543	72902638	.	-	.	gene_id "ENSG00000137478"; transcript_id "G1579.4";
chr11	PacBio	exon	72921828	72921950	.	-	.	gene_id "ENSG00000137478"; transcript_id "G1579.4";
chr11	PacBio	exon	72956543	72956681	.	-	.	gene_id "ENSG00000137478"; transcript_id "G1579.4";
chr11	PacBio	CDS	72838791	72838874	.	-	.	gene_id "ENSG00000137478"; transcript_id "G1579.4";
chr11	PacBio	CDS	72840877	72840959	.	-	.	gene_id "ENSG00000137478"; transcript_id "G1579.4";
chr11	PacBio	CDS	72841454	72841583	.	-	.	gene_id "ENSG00000137478"; transcript_id "G1579.4";
chr11	PacBio	CDS	72842621	72842841	.	-	.	gene_id "ENSG00000137478"; transcript_id "G1579.4";
chr11	PacBio	CDS	72843151	72843328	.	-	.	gene_id "ENSG00000137478"; transcript_id "G1579.4";
chr11	PacBio	CDS	72843449	72843532	.	-	.	gene_id "ENSG00000137478"; transcript_id "G1579.4";
chr11	PacBio	CDS	72849755	72849889	.	-	.	gene_id "ENSG00000137478"; transcript_id "G1579.4";
chr11	PacBio	CDS	72867865	72867945	.	-	.	gene_id "ENSG00000137478"; transcript_id "G1579.4";
chr11	PacBio	transcript	72836746	73141693	.	-	.	gene_id "ENSG00000137478"; transcript_id "G1579.6";
chr11	PacBio	exon	72836746	72838874	.	-	.	gene_id "ENSG00000137478"; transcript_id "G1579.6";
chr11	PacBio	exon	72840877	72840959	.	-	.	gene_id "ENSG00000137478"; transcript_id "G1579.6";
chr11	PacBio	exon	72841454	72841583	.	-	.	gene_id "ENSG00000137478"; transcript_id "G1579.6";
chr11	PacBio	exon	72842621	72842841	.	-	.	gene_id "ENSG00000137478"; transcript_id "G1579.6";
chr11	PacBio	exon	72843151	72843328	.	-	.	gene_id "ENSG00000137478"; transcript_id "G1579.6";
chr11	PacBio	exon	72843449	72843532	.	-	.	gene_id "ENSG00000137478"; transcript_id "G1579.6";
chr11	PacBio	exon	72849755	72849889	.	-	.	gene_id "ENSG00000137478"; transcript_id "G1579.6";
chr11	PacBio	exon	72867865	72868026	.	-	.	gene_id "ENSG00000137478"; transcript_id "G1579.6";
chr11	PacBio	exon	72887470	72887574	.	-	.	gene_id "ENSG00000137478"; transcript_id "G1579.6";
chr11	PacBio	exon	72889829	72889945	.	-	.	gene_id "ENSG00000137478"; transcript_id "G1579.6";
chr11	PacBio	exon	72902543	72902638	.	-	.	gene_id "ENSG00000137478"; transcript_id "G1579.6";
chr11	PacBio	exon	72921828	72921950	.	-	.	gene_id "ENSG00000137478"; transcript_id "G1579.6";
chr11	PacBio	exon	72984088	72984216	.	-	.	gene_id "ENSG00000137478"; transcript_id "G1579.6";
chr11	PacBio	exon	72985062	72985116	.	-	.	gene_id "ENSG00000137478"; transcript_id "G1579.6";
chr11	PacBio	exon	72988964	72989097	.	-	.	gene_id "ENSG00000137478"; transcript_id "G1579.6";
chr11	PacBio	exon	73000990	73001134	.	-	.	gene_id "ENSG00000137478"; transcript_id "G1579.6";
chr11	PacBio	exon	73015809	73015885	.	-	.	gene_id "ENSG00000137478"; transcript_id "G1579.6";
chr11	PacBio	exon	73083695	73083740	.	-	.	gene_id "ENSG00000137478"; transcript_id "G1579.6";
chr11	PacBio	exon	73140031	73140128	.	-	.	gene_id "ENSG00000137478"; transcript_id "G1579.6";
chr11	PacBio	exon	73141610	73141693	.	-	.	gene_id "ENSG00000137478"; transcript_id "G1579.6";
chr11	PacBio	CDS	72838791	72838874	.	-	.	gene_id "ENSG00000137478"; transcript_id "G1579.6";
chr11	PacBio	CDS	72840877	72840959	.	-	.	gene_id "ENSG00000137478"; transcript_id "G1579.6";
chr11	PacBio	CDS	72841454	72841583	.	-	.	gene_id "ENSG00000137478"; transcript_id "G1579.6";
chr11	PacBio	CDS	72842621	72842841	.	-	.	gene_id "ENSG00000137478"; transcript_id "G1579.6";
chr11	PacBio	CDS	72843151	72843328	.	-	.	gene_id "ENSG00000137478"; transcript_id "G1579.6";
chr11	PacBio	CDS	72843449	72843532	.	-	.	gene_id "ENSG00000137478"; transcript_id "G1579.6";
chr11	PacBio	CDS	72849755	72849889	.	-	.	gene_id "ENSG00000137478"; transcript_id "G1579.6";
chr11	PacBio	CDS	72867865	72868026	.	-	.	gene_id "ENSG00000137478"; transcript_id "G1579.6";
chr11	PacBio	CDS	72887470	72887574	.	-	.	gene_id "ENSG00000137478"; transcript_id "G1579.6";
chr11	PacBio	CDS	72889829	72889945	.	-	.	gene_id "ENSG00000137478"; transcript_id "G1579.6";
chr11	PacBio	CDS	72902543	72902638	.	-	.	gene_id "ENSG00000137478"; transcript_id "G1579.6";
chr11	PacBio	CDS	72921828	72921950	.	-	.	gene_id "ENSG00000137478"; transcript_id "G1579.6";
chr11	PacBio	CDS	72984088	72984216	.	-	.	gene_id "ENSG00000137478"; transcript_id "G1579.6";
chr11	PacBio	CDS	72985062	72985116	.	-	.	gene_id "ENSG00000137478"; transcript_id "G1579.6";
chr11	PacBio	CDS	72988964	72989097	.	-	.	gene_id "ENSG00000137478"; transcript_id "G1579.6";
chr11	PacBio	CDS	73000990	73001134	.	-	.	gene_id "ENSG00000137478"; transcript_id "G1579.6";
chr11	PacBio	CDS	73015809	73015885	.	-	.	gene_id "ENSG00000137478"; transcript_id "G1579.6";
chr11	PacBio	CDS	73083695	73083740	.	-	.	gene_id "ENSG00000137478"; transcript_id "G1579.6";
chr11	PacBio	CDS	73140031	73140086	.	-	.	gene_id "ENSG00000137478"; transcript_id "G1579.6";
chr11	PacBio	transcript	72836746	73142114	.	-	.	gene_id "ENSG00000137478"; transcript_id "G1579.8";
chr11	PacBio	exon	72836746	72838874	.	-	.	gene_id "ENSG00000137478"; transcript_id "G1579.8";
chr11	PacBio	exon	72840877	72840959	.	-	.	gene_id "ENSG00000137478"; transcript_id "G1579.8";
chr11	PacBio	exon	72841454	72841583	.	-	.	gene_id "ENSG00000137478"; transcript_id "G1579.8";
chr11	PacBio	exon	72842621	72842841	.	-	.	gene_id "ENSG00000137478"; transcript_id "G1579.8";
chr11	PacBio	exon	72843151	72843328	.	-	.	gene_id "ENSG00000137478"; transcript_id "G1579.8";
chr11	PacBio	exon	72843449	72843532	.	-	.	gene_id "ENSG00000137478"; transcript_id "G1579.8";
chr11	PacBio	exon	72849755	72849889	.	-	.	gene_id "ENSG00000137478"; transcript_id "G1579.8";
chr11	PacBio	exon	72867865	72868026	.	-	.	gene_id "ENSG00000137478"; transcript_id "G1579.8";
chr11	PacBio	exon	72887470	72887574	.	-	.	gene_id "ENSG00000137478"; transcript_id "G1579.8";
chr11	PacBio	exon	72889829	72889945	.	-	.	gene_id "ENSG00000137478"; transcript_id "G1579.8";
chr11	PacBio	exon	72902543	72902638	.	-	.	gene_id "ENSG00000137478"; transcript_id "G1579.8";
chr11	PacBio	exon	72921828	72921950	.	-	.	gene_id "ENSG00000137478"; transcript_id "G1579.8";
chr11	PacBio	exon	72984088	72984216	.	-	.	gene_id "ENSG00000137478"; transcript_id "G1579.8";
chr11	PacBio	exon	72985062	72985116	.	-	.	gene_id "ENSG00000137478"; transcript_id "G1579.8";
chr11	PacBio	exon	72988964	72989097	.	-	.	gene_id "ENSG00000137478"; transcript_id "G1579.8";
chr11	PacBio	exon	73000990	73001134	.	-	.	gene_id "ENSG00000137478"; transcript_id "G1579.8";
chr11	PacBio	exon	73083695	73083740	.	-	.	gene_id "ENSG00000137478"; transcript_id "G1579.8";
chr11	PacBio	exon	73140031	73140128	.	-	.	gene_id "ENSG00000137478"; transcript_id "G1579.8";
chr11	PacBio	exon	73141857	73142114	.	-	.	gene_id "ENSG00000137478"; transcript_id "G1579.8";
chr11	PacBio	CDS	72838791	72838874	.	-	.	gene_id "ENSG00000137478"; transcript_id "G1579.8";
chr11	PacBio	CDS	72840877	72840959	.	-	.	gene_id "ENSG00000137478"; transcript_id "G1579.8";
chr11	PacBio	CDS	72841454	72841583	.	-	.	gene_id "ENSG00000137478"; transcript_id "G1579.8";
chr11	PacBio	CDS	72842621	72842841	.	-	.	gene_id "ENSG00000137478"; transcript_id "G1579.8";
chr11	PacBio	CDS	72843151	72843328	.	-	.	gene_id "ENSG00000137478"; transcript_id "G1579.8";
chr11	PacBio	CDS	72843449	72843532	.	-	.	gene_id "ENSG00000137478"; transcript_id "G1579.8";
chr11	PacBio	CDS	72849755	72849889	.	-	.	gene_id "ENSG00000137478"; transcript_id "G1579.8";
chr11	PacBio	CDS	72867865	72868026	.	-	.	gene_id "ENSG00000137478"; transcript_id "G1579.8";
chr11	PacBio	CDS	72887470	72887574	.	-	.	gene_id "ENSG00000137478"; transcript_id "G1579.8";
chr11	PacBio	CDS	72889829	72889945	.	-	.	gene_id "ENSG00000137478"; transcript_id "G1579.8";
chr11	PacBio	CDS	72902543	72902638	.	-	.	gene_id "ENSG00000137478"; transcript_id "G1579.8";
chr11	PacBio	CDS	72921828	72921950	.	-	.	gene_id "ENSG00000137478"; transcript_id "G1579.8";
chr11	PacBio	CDS	72984088	72984216	.	-	.	gene_id "ENSG00000137478"; transcript_id "G1579.8";
chr11	PacBio	CDS	72985062	72985116	.	-	.	gene_id "ENSG00000137478"; transcript_id "G1579.8";
chr11	PacBio	CDS	72988964	72989097	.	-	.	gene_id "ENSG00000137478"; transcript_id "G1579.8";
chr11	PacBio	CDS	73000990	73001094	.	-	.	gene_id "ENSG00000137478"; transcript_id "G1579.8";
chr11	PacBio	transcript	72836746	73142265	.	-	.	gene_id "ENSG00000137478"; transcript_id "G1579.5";
chr11	PacBio	exon	72836746	72838874	.	-	.	gene_id "ENSG00000137478"; transcript_id "G1579.5";
chr11	PacBio	exon	72840877	72840959	.	-	.	gene_id "ENSG00000137478"; transcript_id "G1579.5";
chr11	PacBio	exon	72841454	72841583	.	-	.	gene_id "ENSG00000137478"; transcript_id "G1579.5";
chr11	PacBio	exon	72842621	72842841	.	-	.	gene_id "ENSG00000137478"; transcript_id "G1579.5";
chr11	PacBio	exon	72843151	72843328	.	-	.	gene_id "ENSG00000137478"; transcript_id "G1579.5";
chr11	PacBio	exon	72843449	72843532	.	-	.	gene_id "ENSG00000137478"; transcript_id "G1579.5";
chr11	PacBio	exon	72849755	72849889	.	-	.	gene_id "ENSG00000137478"; transcript_id "G1579.5";
chr11	PacBio	exon	72867865	72868026	.	-	.	gene_id "ENSG00000137478"; transcript_id "G1579.5";
chr11	PacBio	exon	72887470	72887574	.	-	.	gene_id "ENSG00000137478"; transcript_id "G1579.5";
chr11	PacBio	exon	72889829	72889945	.	-	.	gene_id "ENSG00000137478"; transcript_id "G1579.5";
chr11	PacBio	exon	72902543	72902638	.	-	.	gene_id "ENSG00000137478"; transcript_id "G1579.5";
chr11	PacBio	exon	72921828	72921950	.	-	.	gene_id "ENSG00000137478"; transcript_id "G1579.5";
chr11	PacBio	exon	72984088	72984216	.	-	.	gene_id "ENSG00000137478"; transcript_id "G1579.5";
chr11	PacBio	exon	72985062	72985116	.	-	.	gene_id "ENSG00000137478"; transcript_id "G1579.5";
chr11	PacBio	exon	72988964	72989097	.	-	.	gene_id "ENSG00000137478"; transcript_id "G1579.5";
chr11	PacBio	exon	73000990	73001134	.	-	.	gene_id "ENSG00000137478"; transcript_id "G1579.5";
chr11	PacBio	exon	73015809	73015885	.	-	.	gene_id "ENSG00000137478"; transcript_id "G1579.5";
chr11	PacBio	exon	73083695	73083740	.	-	.	gene_id "ENSG00000137478"; transcript_id "G1579.5";
chr11	PacBio	exon	73086109	73086380	.	-	.	gene_id "ENSG00000137478"; transcript_id "G1579.5";
chr11	PacBio	exon	73140031	73140128	.	-	.	gene_id "ENSG00000137478"; transcript_id "G1579.5";
chr11	PacBio	exon	73141857	73142265	.	-	.	gene_id "ENSG00000137478"; transcript_id "G1579.5";
chr11	PacBio	CDS	72838791	72838874	.	-	.	gene_id "ENSG00000137478"; transcript_id "G1579.5";
chr11	PacBio	CDS	72840877	72840959	.	-	.	gene_id "ENSG00000137478"; transcript_id "G1579.5";
chr11	PacBio	CDS	72841454	72841583	.	-	.	gene_id "ENSG00000137478"; transcript_id "G1579.5";
chr11	PacBio	CDS	72842621	72842841	.	-	.	gene_id "ENSG00000137478"; transcript_id "G1579.5";
chr11	PacBio	CDS	72843151	72843328	.	-	.	gene_id "ENSG00000137478"; transcript_id "G1579.5";
chr11	PacBio	CDS	72843449	72843532	.	-	.	gene_id "ENSG00000137478"; transcript_id "G1579.5";
chr11	PacBio	CDS	72849755	72849889	.	-	.	gene_id "ENSG00000137478"; transcript_id "G1579.5";
chr11	PacBio	CDS	72867865	72868026	.	-	.	gene_id "ENSG00000137478"; transcript_id "G1579.5";
chr11	PacBio	CDS	72887470	72887574	.	-	.	gene_id "ENSG00000137478"; transcript_id "G1579.5";
chr11	PacBio	CDS	72889829	72889945	.	-	.	gene_id "ENSG00000137478"; transcript_id "G1579.5";
chr11	PacBio	CDS	72902543	72902638	.	-	.	gene_id "ENSG00000137478"; transcript_id "G1579.5";
chr11	PacBio	CDS	72921828	72921950	.	-	.	gene_id "ENSG00000137478"; transcript_id "G1579.5";
chr11	PacBio	CDS	72984088	72984216	.	-	.	gene_id "ENSG00000137478"; transcript_id "G1579.5";
chr11	PacBio	CDS	72985062	72985116	.	-	.	gene_id "ENSG00000137478"; transcript_id "G1579.5";
chr11	PacBio	CDS	72988964	72989097	.	-	.	gene_id "ENSG00000137478"; transcript_id "G1579.5";
chr11	PacBio	CDS	73000990	73001134	.	-	.	gene_id "ENSG00000137478"; transcript_id "G1579.5";
chr11	PacBio	CDS	73015809	73015885	.	-	.	gene_id "ENSG00000137478"; transcript_id "G1579.5";
chr11	PacBio	CDS	73083695	73083740	.	-	.	gene_id "ENSG00000137478"; transcript_id "G1579.5";
chr11	PacBio	CDS	73086109	73086110	.	-	.	gene_id "ENSG00000137478"; transcript_id "G1579.5";
chr11	PacBio	transcript	72836746	73142527	.	-	.	gene_id "ENSG00000137478"; transcript_id "G1579.7";
chr11	PacBio	exon	72836746	72838874	.	-	.	gene_id "ENSG00000137478"; transcript_id "G1579.7";
chr11	PacBio	exon	72840877	72840959	.	-	.	gene_id "ENSG00000137478"; transcript_id "G1579.7";
chr11	PacBio	exon	72841454	72841583	.	-	.	gene_id "ENSG00000137478"; transcript_id "G1579.7";
chr11	PacBio	exon	72842621	72842841	.	-	.	gene_id "ENSG00000137478"; transcript_id "G1579.7";
chr11	PacBio	exon	72843151	72843328	.	-	.	gene_id "ENSG00000137478"; transcript_id "G1579.7";
chr11	PacBio	exon	72843449	72843532	.	-	.	gene_id "ENSG00000137478"; transcript_id "G1579.7";
chr11	PacBio	exon	72849755	72849889	.	-	.	gene_id "ENSG00000137478"; transcript_id "G1579.7";
chr11	PacBio	exon	72867865	72868026	.	-	.	gene_id "ENSG00000137478"; transcript_id "G1579.7";
chr11	PacBio	exon	72887470	72887574	.	-	.	gene_id "ENSG00000137478"; transcript_id "G1579.7";
chr11	PacBio	exon	72889829	72889945	.	-	.	gene_id "ENSG00000137478"; transcript_id "G1579.7";
chr11	PacBio	exon	72902543	72902638	.	-	.	gene_id "ENSG00000137478"; transcript_id "G1579.7";
chr11	PacBio	exon	72921828	72921950	.	-	.	gene_id "ENSG00000137478"; transcript_id "G1579.7";
chr11	PacBio	exon	72984088	72984216	.	-	.	gene_id "ENSG00000137478"; transcript_id "G1579.7";
chr11	PacBio	exon	72985062	72985116	.	-	.	gene_id "ENSG00000137478"; transcript_id "G1579.7";
chr11	PacBio	exon	72988964	72989097	.	-	.	gene_id "ENSG00000137478"; transcript_id "G1579.7";
chr11	PacBio	exon	73000990	73001134	.	-	.	gene_id "ENSG00000137478"; transcript_id "G1579.7";
chr11	PacBio	exon	73015809	73015885	.	-	.	gene_id "ENSG00000137478"; transcript_id "G1579.7";
chr11	PacBio	exon	73083695	73083740	.	-	.	gene_id "ENSG00000137478"; transcript_id "G1579.7";
chr11	PacBio	exon	73140031	73140128	.	-	.	gene_id "ENSG00000137478"; transcript_id "G1579.7";
chr11	PacBio	exon	73141857	73142527	.	-	.	gene_id "ENSG00000137478"; transcript_id "G1579.7";
chr11	PacBio	CDS	72838791	72838874	.	-	.	gene_id "ENSG00000137478"; transcript_id "G1579.7";
chr11	PacBio	CDS	72840877	72840959	.	-	.	gene_id "ENSG00000137478"; transcript_id "G1579.7";
chr11	PacBio	CDS	72841454	72841583	.	-	.	gene_id "ENSG00000137478"; transcript_id "G1579.7";
chr11	PacBio	CDS	72842621	72842841	.	-	.	gene_id "ENSG00000137478"; transcript_id "G1579.7";
chr11	PacBio	CDS	72843151	72843328	.	-	.	gene_id "ENSG00000137478"; transcript_id "G1579.7";
chr11	PacBio	CDS	72843449	72843532	.	-	.	gene_id "ENSG00000137478"; transcript_id "G1579.7";
chr11	PacBio	CDS	72849755	72849889	.	-	.	gene_id "ENSG00000137478"; transcript_id "G1579.7";
chr11	PacBio	CDS	72867865	72868026	.	-	.	gene_id "ENSG00000137478"; transcript_id "G1579.7";
chr11	PacBio	CDS	72887470	72887574	.	-	.	gene_id "ENSG00000137478"; transcript_id "G1579.7";
chr11	PacBio	CDS	72889829	72889945	.	-	.	gene_id "ENSG00000137478"; transcript_id "G1579.7";
chr11	PacBio	CDS	72902543	72902638	.	-	.	gene_id "ENSG00000137478"; transcript_id "G1579.7";
chr11	PacBio	CDS	72921828	72921950	.	-	.	gene_id "ENSG00000137478"; transcript_id "G1579.7";
chr11	PacBio	CDS	72984088	72984216	.	-	.	gene_id "ENSG00000137478"; transcript_id "G1579.7";
chr11	PacBio	CDS	72985062	72985116	.	-	.	gene_id "ENSG00000137478"; transcript_id "G1579.7";
chr11	PacBio	CDS	72988964	72989097	.	-	.	gene_id "ENSG00000137478"; transcript_id "G1579.7";
chr11	PacBio	CDS	73000990	73001134	.	-	.	gene_id "ENSG00000137478"; transcript_id "G1579.7";
chr11	PacBio	CDS	73015809	73015885	.	-	.	gene_id "ENSG00000137478"; transcript_id "G1579.7";
chr11	PacBio	CDS	73083695	73083740	.	-	.	gene_id "ENSG00000137478"; transcript_id "G1579.7";
chr11	PacBio	CDS	73140031	73140128	.	-	.	gene_id "ENSG00000137478"; transcript_id "G1579.7";
chr11	PacBio	CDS	73141857	73141877	.	-	.	gene_id "ENSG00000137478"; transcript_id "G1579.7";
chr11	PacBio	transcript	72836747	73141358	.	-	.	gene_id "ENSG00000137478"; transcript_id "G1579.9";
chr11	PacBio	exon	72836747	72838874	.	-	.	gene_id "ENSG00000137478"; transcript_id "G1579.9";
chr11	PacBio	exon	72840877	72840959	.	-	.	gene_id "ENSG00000137478"; transcript_id "G1579.9";
chr11	PacBio	exon	72842621	72842841	.	-	.	gene_id "ENSG00000137478"; transcript_id "G1579.9";
chr11	PacBio	exon	72843151	72843328	.	-	.	gene_id "ENSG00000137478"; transcript_id "G1579.9";
chr11	PacBio	exon	72843449	72843532	.	-	.	gene_id "ENSG00000137478"; transcript_id "G1579.9";
chr11	PacBio	exon	72849755	72849889	.	-	.	gene_id "ENSG00000137478"; transcript_id "G1579.9";
chr11	PacBio	exon	72867865	72868026	.	-	.	gene_id "ENSG00000137478"; transcript_id "G1579.9";
chr11	PacBio	exon	72887470	72887574	.	-	.	gene_id "ENSG00000137478"; transcript_id "G1579.9";
chr11	PacBio	exon	72889829	72889945	.	-	.	gene_id "ENSG00000137478"; transcript_id "G1579.9";
chr11	PacBio	exon	72902543	72902638	.	-	.	gene_id "ENSG00000137478"; transcript_id "G1579.9";
chr11	PacBio	exon	72921828	72921950	.	-	.	gene_id "ENSG00000137478"; transcript_id "G1579.9";
chr11	PacBio	exon	72984088	72984216	.	-	.	gene_id "ENSG00000137478"; transcript_id "G1579.9";
chr11	PacBio	exon	72985062	72985116	.	-	.	gene_id "ENSG00000137478"; transcript_id "G1579.9";
chr11	PacBio	exon	72988964	72989097	.	-	.	gene_id "ENSG00000137478"; transcript_id "G1579.9";
chr11	PacBio	exon	73000990	73001134	.	-	.	gene_id "ENSG00000137478"; transcript_id "G1579.9";
chr11	PacBio	exon	73015809	73015885	.	-	.	gene_id "ENSG00000137478"; transcript_id "G1579.9";
chr11	PacBio	exon	73083695	73083740	.	-	.	gene_id "ENSG00000137478"; transcript_id "G1579.9";
chr11	PacBio	exon	73140031	73140128	.	-	.	gene_id "ENSG00000137478"; transcript_id "G1579.9";
chr11	PacBio	exon	73141221	73141358	.	-	.	gene_id "ENSG00000137478"; transcript_id "G1579.9";
chr11	PacBio	CDS	72838706	72838874	.	-	.	gene_id "ENSG00000137478"; transcript_id "G1579.9";
chr11	PacBio	CDS	72840877	72840959	.	-	.	gene_id "ENSG00000137478"; transcript_id "G1579.9";
chr11	PacBio	CDS	72842621	72842841	.	-	.	gene_id "ENSG00000137478"; transcript_id "G1579.9";
chr11	PacBio	CDS	72843151	72843328	.	-	.	gene_id "ENSG00000137478"; transcript_id "G1579.9";
chr11	PacBio	CDS	72843449	72843532	.	-	.	gene_id "ENSG00000137478"; transcript_id "G1579.9";
chr11	PacBio	CDS	72849755	72849889	.	-	.	gene_id "ENSG00000137478"; transcript_id "G1579.9";
chr11	PacBio	CDS	72867865	72868026	.	-	.	gene_id "ENSG00000137478"; transcript_id "G1579.9";
chr11	PacBio	CDS	72887470	72887574	.	-	.	gene_id "ENSG00000137478"; transcript_id "G1579.9";
chr11	PacBio	CDS	72889829	72889945	.	-	.	gene_id "ENSG00000137478"; transcript_id "G1579.9";
chr11	PacBio	CDS	72902543	72902638	.	-	.	gene_id "ENSG00000137478"; transcript_id "G1579.9";
chr11	PacBio	CDS	72921828	72921950	.	-	.	gene_id "ENSG00000137478"; transcript_id "G1579.9";
chr11	PacBio	CDS	72984088	72984216	.	-	.	gene_id "ENSG00000137478"; transcript_id "G1579.9";
chr11	PacBio	CDS	72985062	72985116	.	-	.	gene_id "ENSG00000137478"; transcript_id "G1579.9";
chr11	PacBio	CDS	72988964	72989097	.	-	.	gene_id "ENSG00000137478"; transcript_id "G1579.9";
chr11	PacBio	CDS	73000990	73001134	.	-	.	gene_id "ENSG00000137478"; transcript_id "G1579.9";
chr11	PacBio	CDS	73015809	73015885	.	-	.	gene_id "ENSG00000137478"; transcript_id "G1579.9";
chr11	PacBio	CDS	73083695	73083740	.	-	.	gene_id "ENSG00000137478"; transcript_id "G1579.9";
chr11	PacBio	CDS	73140031	73140086	.	-	.	gene_id "ENSG00000137478"; transcript_id "G1579.9";
chr11	PacBio	transcript	72836748	73142074	.	-	.	gene_id "ENSG00000137478"; transcript_id "G1579.10";
chr11	PacBio	exon	72836748	72838874	.	-	.	gene_id "ENSG00000137478"; transcript_id "G1579.10";
chr11	PacBio	exon	72840877	72840959	.	-	.	gene_id "ENSG00000137478"; transcript_id "G1579.10";
chr11	PacBio	exon	72841454	72843328	.	-	.	gene_id "ENSG00000137478"; transcript_id "G1579.10";
chr11	PacBio	exon	72843449	72843532	.	-	.	gene_id "ENSG00000137478"; transcript_id "G1579.10";
chr11	PacBio	exon	72849755	72849889	.	-	.	gene_id "ENSG00000137478"; transcript_id "G1579.10";
chr11	PacBio	exon	72867865	72868026	.	-	.	gene_id "ENSG00000137478"; transcript_id "G1579.10";
chr11	PacBio	exon	72887470	72887574	.	-	.	gene_id "ENSG00000137478"; transcript_id "G1579.10";
chr11	PacBio	exon	72889829	72889945	.	-	.	gene_id "ENSG00000137478"; transcript_id "G1579.10";
chr11	PacBio	exon	72902543	72902638	.	-	.	gene_id "ENSG00000137478"; transcript_id "G1579.10";
chr11	PacBio	exon	72921828	72921950	.	-	.	gene_id "ENSG00000137478"; transcript_id "G1579.10";
chr11	PacBio	exon	72984088	72984216	.	-	.	gene_id "ENSG00000137478"; transcript_id "G1579.10";
chr11	PacBio	exon	72985062	72985116	.	-	.	gene_id "ENSG00000137478"; transcript_id "G1579.10";
chr11	PacBio	exon	72988964	72989097	.	-	.	gene_id "ENSG00000137478"; transcript_id "G1579.10";
chr11	PacBio	exon	73000990	73001134	.	-	.	gene_id "ENSG00000137478"; transcript_id "G1579.10";
chr11	PacBio	exon	73015809	73015885	.	-	.	gene_id "ENSG00000137478"; transcript_id "G1579.10";
chr11	PacBio	exon	73083695	73083740	.	-	.	gene_id "ENSG00000137478"; transcript_id "G1579.10";
chr11	PacBio	exon	73140031	73140128	.	-	.	gene_id "ENSG00000137478"; transcript_id "G1579.10";
chr11	PacBio	exon	73141857	73142074	.	-	.	gene_id "ENSG00000137478"; transcript_id "G1579.10";
chr11	PacBio	CDS	72843140	72843328	.	-	.	gene_id "ENSG00000137478"; transcript_id "G1579.10";
chr11	PacBio	CDS	72843449	72843532	.	-	.	gene_id "ENSG00000137478"; transcript_id "G1579.10";
chr11	PacBio	CDS	72849755	72849889	.	-	.	gene_id "ENSG00000137478"; transcript_id "G1579.10";
chr11	PacBio	CDS	72867865	72868026	.	-	.	gene_id "ENSG00000137478"; transcript_id "G1579.10";
chr11	PacBio	CDS	72887470	72887574	.	-	.	gene_id "ENSG00000137478"; transcript_id "G1579.10";
chr11	PacBio	CDS	72889829	72889945	.	-	.	gene_id "ENSG00000137478"; transcript_id "G1579.10";
chr11	PacBio	CDS	72902543	72902638	.	-	.	gene_id "ENSG00000137478"; transcript_id "G1579.10";
chr11	PacBio	CDS	72921828	72921950	.	-	.	gene_id "ENSG00000137478"; transcript_id "G1579.10";
chr11	PacBio	CDS	72984088	72984216	.	-	.	gene_id "ENSG00000137478"; transcript_id "G1579.10";
chr11	PacBio	CDS	72985062	72985116	.	-	.	gene_id "ENSG00000137478"; transcript_id "G1579.10";
chr11	PacBio	CDS	72988964	72989097	.	-	.	gene_id "ENSG00000137478"; transcript_id "G1579.10";
chr11	PacBio	CDS	73000990	73001134	.	-	.	gene_id "ENSG00000137478"; transcript_id "G1579.10";
chr11	PacBio	CDS	73015809	73015885	.	-	.	gene_id "ENSG00000137478"; transcript_id "G1579.10";
chr11	PacBio	CDS	73083695	73083740	.	-	.	gene_id "ENSG00000137478"; transcript_id "G1579.10";
chr11	PacBio	CDS	73140031	73140128	.	-	.	gene_id "ENSG00000137478"; transcript_id "G1579.10";
chr11	PacBio	CDS	73141857	73141877	.	-	.	gene_id "ENSG00000137478"; transcript_id "G1579.10";
chr11	PacBio	transcript	72836767	73142290	.	-	.	gene_id "ENSG00000137478"; transcript_id "G1579.13";
chr11	PacBio	exon	72836767	72838874	.	-	.	gene_id "ENSG00000137478"; transcript_id "G1579.13";
chr11	PacBio	exon	72840877	72840959	.	-	.	gene_id "ENSG00000137478"; transcript_id "G1579.13";
chr11	PacBio	exon	72842621	72842841	.	-	.	gene_id "ENSG00000137478"; transcript_id "G1579.13";
chr11	PacBio	exon	72843151	72843328	.	-	.	gene_id "ENSG00000137478"; transcript_id "G1579.13";
chr11	PacBio	exon	72843449	72843532	.	-	.	gene_id "ENSG00000137478"; transcript_id "G1579.13";
chr11	PacBio	exon	72849755	72849889	.	-	.	gene_id "ENSG00000137478"; transcript_id "G1579.13";
chr11	PacBio	exon	72867865	72868026	.	-	.	gene_id "ENSG00000137478"; transcript_id "G1579.13";
chr11	PacBio	exon	72887470	72887574	.	-	.	gene_id "ENSG00000137478"; transcript_id "G1579.13";
chr11	PacBio	exon	72889829	72889945	.	-	.	gene_id "ENSG00000137478"; transcript_id "G1579.13";
chr11	PacBio	exon	72902543	72902638	.	-	.	gene_id "ENSG00000137478"; transcript_id "G1579.13";
chr11	PacBio	exon	72921828	72921950	.	-	.	gene_id "ENSG00000137478"; transcript_id "G1579.13";
chr11	PacBio	exon	72984088	72984216	.	-	.	gene_id "ENSG00000137478"; transcript_id "G1579.13";
chr11	PacBio	exon	72985062	72985116	.	-	.	gene_id "ENSG00000137478"; transcript_id "G1579.13";
chr11	PacBio	exon	72988964	72989097	.	-	.	gene_id "ENSG00000137478"; transcript_id "G1579.13";
chr11	PacBio	exon	73000990	73001134	.	-	.	gene_id "ENSG00000137478"; transcript_id "G1579.13";
chr11	PacBio	exon	73015809	73015885	.	-	.	gene_id "ENSG00000137478"; transcript_id "G1579.13";
chr11	PacBio	exon	73083695	73083740	.	-	.	gene_id "ENSG00000137478"; transcript_id "G1579.13";
chr11	PacBio	exon	73140031	73140128	.	-	.	gene_id "ENSG00000137478"; transcript_id "G1579.13";
chr11	PacBio	exon	73141857	73142290	.	-	.	gene_id "ENSG00000137478"; transcript_id "G1579.13";
chr11	PacBio	CDS	72838706	72838874	.	-	.	gene_id "ENSG00000137478"; transcript_id "G1579.13";
chr11	PacBio	CDS	72840877	72840959	.	-	.	gene_id "ENSG00000137478"; transcript_id "G1579.13";
chr11	PacBio	CDS	72842621	72842841	.	-	.	gene_id "ENSG00000137478"; transcript_id "G1579.13";
chr11	PacBio	CDS	72843151	72843328	.	-	.	gene_id "ENSG00000137478"; transcript_id "G1579.13";
chr11	PacBio	CDS	72843449	72843532	.	-	.	gene_id "ENSG00000137478"; transcript_id "G1579.13";
chr11	PacBio	CDS	72849755	72849889	.	-	.	gene_id "ENSG00000137478"; transcript_id "G1579.13";
chr11	PacBio	CDS	72867865	72868026	.	-	.	gene_id "ENSG00000137478"; transcript_id "G1579.13";
chr11	PacBio	CDS	72887470	72887574	.	-	.	gene_id "ENSG00000137478"; transcript_id "G1579.13";
chr11	PacBio	CDS	72889829	72889945	.	-	.	gene_id "ENSG00000137478"; transcript_id "G1579.13";
chr11	PacBio	CDS	72902543	72902638	.	-	.	gene_id "ENSG00000137478"; transcript_id "G1579.13";
chr11	PacBio	CDS	72921828	72921950	.	-	.	gene_id "ENSG00000137478"; transcript_id "G1579.13";
chr11	PacBio	CDS	72984088	72984216	.	-	.	gene_id "ENSG00000137478"; transcript_id "G1579.13";
chr11	PacBio	CDS	72985062	72985116	.	-	.	gene_id "ENSG00000137478"; transcript_id "G1579.13";
chr11	PacBio	CDS	72988964	72989097	.	-	.	gene_id "ENSG00000137478"; transcript_id "G1579.13";
chr11	PacBio	CDS	73000990	73001134	.	-	.	gene_id "ENSG00000137478"; transcript_id "G1579.13";
chr11	PacBio	CDS	73015809	73015885	.	-	.	gene_id "ENSG00000137478"; transcript_id "G1579.13";
chr11	PacBio	CDS	73083695	73083740	.	-	.	gene_id "ENSG00000137478"; transcript_id "G1579.13";
chr11	PacBio	CDS	73140031	73140128	.	-	.	gene_id "ENSG00000137478"; transcript_id "G1579.13";
chr11	PacBio	CDS	73141857	73141877	.	-	.	gene_id "ENSG00000137478"; transcript_id "G1579.13";
chr11	PacBio	transcript	72836767	73142291	.	-	.	gene_id "ENSG00000137478"; transcript_id "G1579.12";
chr11	PacBio	exon	72836767	72838874	.	-	.	gene_id "ENSG00000137478"; transcript_id "G1579.12";
chr11	PacBio	exon	72840877	72840959	.	-	.	gene_id "ENSG00000137478"; transcript_id "G1579.12";
chr11	PacBio	exon	72841454	72841583	.	-	.	gene_id "ENSG00000137478"; transcript_id "G1579.12";
chr11	PacBio	exon	72842621	72842841	.	-	.	gene_id "ENSG00000137478"; transcript_id "G1579.12";
chr11	PacBio	exon	72843151	72843328	.	-	.	gene_id "ENSG00000137478"; transcript_id "G1579.12";
chr11	PacBio	exon	72843449	72843532	.	-	.	gene_id "ENSG00000137478"; transcript_id "G1579.12";
chr11	PacBio	exon	72867865	72868026	.	-	.	gene_id "ENSG00000137478"; transcript_id "G1579.12";
chr11	PacBio	exon	72887470	72887574	.	-	.	gene_id "ENSG00000137478"; transcript_id "G1579.12";
chr11	PacBio	exon	72889829	72889945	.	-	.	gene_id "ENSG00000137478"; transcript_id "G1579.12";
chr11	PacBio	exon	72902543	72902638	.	-	.	gene_id "ENSG00000137478"; transcript_id "G1579.12";
chr11	PacBio	exon	72921828	72921950	.	-	.	gene_id "ENSG00000137478"; transcript_id "G1579.12";
chr11	PacBio	exon	72984088	72984216	.	-	.	gene_id "ENSG00000137478"; transcript_id "G1579.12";
chr11	PacBio	exon	72985062	72985116	.	-	.	gene_id "ENSG00000137478"; transcript_id "G1579.12";
chr11	PacBio	exon	72988964	72989097	.	-	.	gene_id "ENSG00000137478"; transcript_id "G1579.12";
chr11	PacBio	exon	73000990	73001134	.	-	.	gene_id "ENSG00000137478"; transcript_id "G1579.12";
chr11	PacBio	exon	73015809	73015885	.	-	.	gene_id "ENSG00000137478"; transcript_id "G1579.12";
chr11	PacBio	exon	73083695	73083740	.	-	.	gene_id "ENSG00000137478"; transcript_id "G1579.12";
chr11	PacBio	exon	73140031	73140128	.	-	.	gene_id "ENSG00000137478"; transcript_id "G1579.12";
chr11	PacBio	exon	73141857	73142291	.	-	.	gene_id "ENSG00000137478"; transcript_id "G1579.12";
chr11	PacBio	CDS	72838791	72838874	.	-	.	gene_id "ENSG00000137478"; transcript_id "G1579.12";
chr11	PacBio	CDS	72840877	72840959	.	-	.	gene_id "ENSG00000137478"; transcript_id "G1579.12";
chr11	PacBio	CDS	72841454	72841583	.	-	.	gene_id "ENSG00000137478"; transcript_id "G1579.12";
chr11	PacBio	CDS	72842621	72842841	.	-	.	gene_id "ENSG00000137478"; transcript_id "G1579.12";
chr11	PacBio	CDS	72843151	72843328	.	-	.	gene_id "ENSG00000137478"; transcript_id "G1579.12";
chr11	PacBio	CDS	72843449	72843532	.	-	.	gene_id "ENSG00000137478"; transcript_id "G1579.12";
chr11	PacBio	CDS	72867865	72868026	.	-	.	gene_id "ENSG00000137478"; transcript_id "G1579.12";
chr11	PacBio	CDS	72887470	72887574	.	-	.	gene_id "ENSG00000137478"; transcript_id "G1579.12";
chr11	PacBio	CDS	72889829	72889945	.	-	.	gene_id "ENSG00000137478"; transcript_id "G1579.12";
chr11	PacBio	CDS	72902543	72902638	.	-	.	gene_id "ENSG00000137478"; transcript_id "G1579.12";
chr11	PacBio	CDS	72921828	72921950	.	-	.	gene_id "ENSG00000137478"; transcript_id "G1579.12";
chr11	PacBio	CDS	72984088	72984216	.	-	.	gene_id "ENSG00000137478"; transcript_id "G1579.12";
chr11	PacBio	CDS	72985062	72985116	.	-	.	gene_id "ENSG00000137478"; transcript_id "G1579.12";
chr11	PacBio	CDS	72988964	72989097	.	-	.	gene_id "ENSG00000137478"; transcript_id "G1579.12";
chr11	PacBio	CDS	73000990	73001134	.	-	.	gene_id "ENSG00000137478"; transcript_id "G1579.12";
chr11	PacBio	CDS	73015809	73015885	.	-	.	gene_id "ENSG00000137478"; transcript_id "G1579.12";
chr11	PacBio	CDS	73083695	73083740	.	-	.	gene_id "ENSG00000137478"; transcript_id "G1579.12";
chr11	PacBio	CDS	73140031	73140128	.	-	.	gene_id "ENSG00000137478"; transcript_id "G1579.12";
chr11	PacBio	CDS	73141857	73141877	.	-	.	gene_id "ENSG00000137478"; transcript_id "G1579.12";
chr11	PacBio	transcript	72836767	73142384	.	-	.	gene_id "ENSG00000137478"; transcript_id "G1579.11";
chr11	PacBio	exon	72836767	72838874	.	-	.	gene_id "ENSG00000137478"; transcript_id "G1579.11";
chr11	PacBio	exon	72840877	72840959	.	-	.	gene_id "ENSG00000137478"; transcript_id "G1579.11";
chr11	PacBio	exon	72841454	72841583	.	-	.	gene_id "ENSG00000137478"; transcript_id "G1579.11";
chr11	PacBio	exon	72842621	72842841	.	-	.	gene_id "ENSG00000137478"; transcript_id "G1579.11";
chr11	PacBio	exon	72843151	72843328	.	-	.	gene_id "ENSG00000137478"; transcript_id "G1579.11";
chr11	PacBio	exon	72843449	72843532	.	-	.	gene_id "ENSG00000137478"; transcript_id "G1579.11";
chr11	PacBio	exon	72849755	72849889	.	-	.	gene_id "ENSG00000137478"; transcript_id "G1579.11";
chr11	PacBio	exon	72867865	72868026	.	-	.	gene_id "ENSG00000137478"; transcript_id "G1579.11";
chr11	PacBio	exon	72887470	72887574	.	-	.	gene_id "ENSG00000137478"; transcript_id "G1579.11";
chr11	PacBio	exon	72889829	72889945	.	-	.	gene_id "ENSG00000137478"; transcript_id "G1579.11";
chr11	PacBio	exon	72921828	72921950	.	-	.	gene_id "ENSG00000137478"; transcript_id "G1579.11";
chr11	PacBio	exon	72984088	72984216	.	-	.	gene_id "ENSG00000137478"; transcript_id "G1579.11";
chr11	PacBio	exon	72985062	72985116	.	-	.	gene_id "ENSG00000137478"; transcript_id "G1579.11";
chr11	PacBio	exon	72988964	72989097	.	-	.	gene_id "ENSG00000137478"; transcript_id "G1579.11";
chr11	PacBio	exon	73000990	73001134	.	-	.	gene_id "ENSG00000137478"; transcript_id "G1579.11";
chr11	PacBio	exon	73015809	73015885	.	-	.	gene_id "ENSG00000137478"; transcript_id "G1579.11";
chr11	PacBio	exon	73083695	73083740	.	-	.	gene_id "ENSG00000137478"; transcript_id "G1579.11";
chr11	PacBio	exon	73140031	73140128	.	-	.	gene_id "ENSG00000137478"; transcript_id "G1579.11";
chr11	PacBio	exon	73141857	73142384	.	-	.	gene_id "ENSG00000137478"; transcript_id "G1579.11";
chr11	PacBio	CDS	72838791	72838874	.	-	.	gene_id "ENSG00000137478"; transcript_id "G1579.11";
chr11	PacBio	CDS	72840877	72840959	.	-	.	gene_id "ENSG00000137478"; transcript_id "G1579.11";
chr11	PacBio	CDS	72841454	72841583	.	-	.	gene_id "ENSG00000137478"; transcript_id "G1579.11";
chr11	PacBio	CDS	72842621	72842841	.	-	.	gene_id "ENSG00000137478"; transcript_id "G1579.11";
chr11	PacBio	CDS	72843151	72843328	.	-	.	gene_id "ENSG00000137478"; transcript_id "G1579.11";
chr11	PacBio	CDS	72843449	72843532	.	-	.	gene_id "ENSG00000137478"; transcript_id "G1579.11";
chr11	PacBio	CDS	72849755	72849889	.	-	.	gene_id "ENSG00000137478"; transcript_id "G1579.11";
chr11	PacBio	CDS	72867865	72868026	.	-	.	gene_id "ENSG00000137478"; transcript_id "G1579.11";
chr11	PacBio	CDS	72887470	72887574	.	-	.	gene_id "ENSG00000137478"; transcript_id "G1579.11";
chr11	PacBio	CDS	72889829	72889945	.	-	.	gene_id "ENSG00000137478"; transcript_id "G1579.11";
chr11	PacBio	CDS	72921828	72921950	.	-	.	gene_id "ENSG00000137478"; transcript_id "G1579.11";
chr11	PacBio	CDS	72984088	72984216	.	-	.	gene_id "ENSG00000137478"; transcript_id "G1579.11";
chr11	PacBio	CDS	72985062	72985116	.	-	.	gene_id "ENSG00000137478"; transcript_id "G1579.11";
chr11	PacBio	CDS	72988964	72989097	.	-	.	gene_id "ENSG00000137478"; transcript_id "G1579.11";
chr11	PacBio	CDS	73000990	73001134	.	-	.	gene_id "ENSG00000137478"; transcript_id "G1579.11";
chr11	PacBio	CDS	73015809	73015885	.	-	.	gene_id "ENSG00000137478"; transcript_id "G1579.11";
chr11	PacBio	CDS	73083695	73083740	.	-	.	gene_id "ENSG00000137478"; transcript_id "G1579.11";
chr11	PacBio	CDS	73140031	73140128	.	-	.	gene_id "ENSG00000137478"; transcript_id "G1579.11";
chr11	PacBio	CDS	73141857	73141877	.	-	.	gene_id "ENSG00000137478"; transcript_id "G1579.11";
chr11	PacBio	transcript	72837070	73142457	.	-	.	gene_id "ENSG00000137478"; transcript_id "G1579.14";
chr11	PacBio	exon	72837070	72838874	.	-	.	gene_id "ENSG00000137478"; transcript_id "G1579.14";
chr11	PacBio	exon	72840877	72840959	.	-	.	gene_id "ENSG00000137478"; transcript_id "G1579.14";
chr11	PacBio	exon	72841454	72841583	.	-	.	gene_id "ENSG00000137478"; transcript_id "G1579.14";
chr11	PacBio	exon	72842621	72842841	.	-	.	gene_id "ENSG00000137478"; transcript_id "G1579.14";
chr11	PacBio	exon	72843151	72843328	.	-	.	gene_id "ENSG00000137478"; transcript_id "G1579.14";
chr11	PacBio	exon	72843449	72843532	.	-	.	gene_id "ENSG00000137478"; transcript_id "G1579.14";
chr11	PacBio	exon	72849755	72849889	.	-	.	gene_id "ENSG00000137478"; transcript_id "G1579.14";
chr11	PacBio	exon	72867865	72868026	.	-	.	gene_id "ENSG00000137478"; transcript_id "G1579.14";
chr11	PacBio	exon	72887470	72887574	.	-	.	gene_id "ENSG00000137478"; transcript_id "G1579.14";
chr11	PacBio	exon	72889829	72889945	.	-	.	gene_id "ENSG00000137478"; transcript_id "G1579.14";
chr11	PacBio	exon	72902543	72902638	.	-	.	gene_id "ENSG00000137478"; transcript_id "G1579.14";
chr11	PacBio	exon	72921828	72921950	.	-	.	gene_id "ENSG00000137478"; transcript_id "G1579.14";
chr11	PacBio	exon	72984088	72984216	.	-	.	gene_id "ENSG00000137478"; transcript_id "G1579.14";
chr11	PacBio	exon	72985062	72985116	.	-	.	gene_id "ENSG00000137478"; transcript_id "G1579.14";
chr11	PacBio	exon	72988964	72989097	.	-	.	gene_id "ENSG00000137478"; transcript_id "G1579.14";
chr11	PacBio	exon	73000990	73001134	.	-	.	gene_id "ENSG00000137478"; transcript_id "G1579.14";
chr11	PacBio	exon	73015809	73015885	.	-	.	gene_id "ENSG00000137478"; transcript_id "G1579.14";
chr11	PacBio	exon	73083695	73083740	.	-	.	gene_id "ENSG00000137478"; transcript_id "G1579.14";
chr11	PacBio	exon	73140031	73140128	.	-	.	gene_id "ENSG00000137478"; transcript_id "G1579.14";
chr11	PacBio	exon	73141857	73142457	.	-	.	gene_id "ENSG00000137478"; transcript_id "G1579.14";
chr11	PacBio	CDS	72838791	72838874	.	-	.	gene_id "ENSG00000137478"; transcript_id "G1579.14";
chr11	PacBio	CDS	72840877	72840959	.	-	.	gene_id "ENSG00000137478"; transcript_id "G1579.14";
chr11	PacBio	CDS	72841454	72841583	.	-	.	gene_id "ENSG00000137478"; transcript_id "G1579.14";
chr11	PacBio	CDS	72842621	72842841	.	-	.	gene_id "ENSG00000137478"; transcript_id "G1579.14";
chr11	PacBio	CDS	72843151	72843328	.	-	.	gene_id "ENSG00000137478"; transcript_id "G1579.14";
chr11	PacBio	CDS	72843449	72843532	.	-	.	gene_id "ENSG00000137478"; transcript_id "G1579.14";
chr11	PacBio	CDS	72849755	72849889	.	-	.	gene_id "ENSG00000137478"; transcript_id "G1579.14";
chr11	PacBio	CDS	72867865	72868026	.	-	.	gene_id "ENSG00000137478"; transcript_id "G1579.14";
chr11	PacBio	CDS	72887470	72887574	.	-	.	gene_id "ENSG00000137478"; transcript_id "G1579.14";
chr11	PacBio	CDS	72889829	72889945	.	-	.	gene_id "ENSG00000137478"; transcript_id "G1579.14";
chr11	PacBio	CDS	72902543	72902638	.	-	.	gene_id "ENSG00000137478"; transcript_id "G1579.14";
chr11	PacBio	CDS	72921828	72921950	.	-	.	gene_id "ENSG00000137478"; transcript_id "G1579.14";
chr11	PacBio	CDS	72984088	72984216	.	-	.	gene_id "ENSG00000137478"; transcript_id "G1579.14";
chr11	PacBio	CDS	72985062	72985116	.	-	.	gene_id "ENSG00000137478"; transcript_id "G1579.14";
chr11	PacBio	CDS	72988964	72989097	.	-	.	gene_id "ENSG00000137478"; transcript_id "G1579.14";
chr11	PacBio	CDS	73000990	73001134	.	-	.	gene_id "ENSG00000137478"; transcript_id "G1579.14";
chr11	PacBio	CDS	73015809	73015885	.	-	.	gene_id "ENSG00000137478"; transcript_id "G1579.14";
chr11	PacBio	CDS	73083695	73083740	.	-	.	gene_id "ENSG00000137478"; transcript_id "G1579.14";
chr11	PacBio	CDS	73140031	73140128	.	-	.	gene_id "ENSG00000137478"; transcript_id "G1579.14";
chr11	PacBio	CDS	73141857	73141877	.	-	.	gene_id "ENSG00000137478"; transcript_id "G1579.14";
chr11	PacBio	transcript	72837432	73142368	.	-	.	gene_id "ENSG00000137478"; transcript_id "G1579.15";
chr11	PacBio	exon	72837432	72838874	.	-	.	gene_id "ENSG00000137478"; transcript_id "G1579.15";
chr11	PacBio	exon	72840877	72840959	.	-	.	gene_id "ENSG00000137478"; transcript_id "G1579.15";
chr11	PacBio	exon	72841454	72841583	.	-	.	gene_id "ENSG00000137478"; transcript_id "G1579.15";
chr11	PacBio	exon	72842621	72842841	.	-	.	gene_id "ENSG00000137478"; transcript_id "G1579.15";
chr11	PacBio	exon	72843151	72843328	.	-	.	gene_id "ENSG00000137478"; transcript_id "G1579.15";
chr11	PacBio	exon	72843449	72843532	.	-	.	gene_id "ENSG00000137478"; transcript_id "G1579.15";
chr11	PacBio	exon	72849755	72849889	.	-	.	gene_id "ENSG00000137478"; transcript_id "G1579.15";
chr11	PacBio	exon	72867865	72868026	.	-	.	gene_id "ENSG00000137478"; transcript_id "G1579.15";
chr11	PacBio	exon	72887470	72887574	.	-	.	gene_id "ENSG00000137478"; transcript_id "G1579.15";
chr11	PacBio	exon	72889829	72889945	.	-	.	gene_id "ENSG00000137478"; transcript_id "G1579.15";
chr11	PacBio	exon	72902543	72902638	.	-	.	gene_id "ENSG00000137478"; transcript_id "G1579.15";
chr11	PacBio	exon	72921828	72921950	.	-	.	gene_id "ENSG00000137478"; transcript_id "G1579.15";
chr11	PacBio	exon	72984088	72984216	.	-	.	gene_id "ENSG00000137478"; transcript_id "G1579.15";
chr11	PacBio	exon	72985062	72985116	.	-	.	gene_id "ENSG00000137478"; transcript_id "G1579.15";
chr11	PacBio	exon	72988964	72989097	.	-	.	gene_id "ENSG00000137478"; transcript_id "G1579.15";
chr11	PacBio	exon	73000990	73001134	.	-	.	gene_id "ENSG00000137478"; transcript_id "G1579.15";
chr11	PacBio	exon	73015809	73015885	.	-	.	gene_id "ENSG00000137478"; transcript_id "G1579.15";
chr11	PacBio	exon	73083695	73083740	.	-	.	gene_id "ENSG00000137478"; transcript_id "G1579.15";
chr11	PacBio	exon	73140031	73140128	.	-	.	gene_id "ENSG00000137478"; transcript_id "G1579.15";
chr11	PacBio	exon	73141857	73142368	.	-	.	gene_id "ENSG00000137478"; transcript_id "G1579.15";
chr11	PacBio	CDS	72838791	72838874	.	-	.	gene_id "ENSG00000137478"; transcript_id "G1579.15";
chr11	PacBio	CDS	72840877	72840959	.	-	.	gene_id "ENSG00000137478"; transcript_id "G1579.15";
chr11	PacBio	CDS	72841454	72841583	.	-	.	gene_id "ENSG00000137478"; transcript_id "G1579.15";
chr11	PacBio	CDS	72842621	72842841	.	-	.	gene_id "ENSG00000137478"; transcript_id "G1579.15";
chr11	PacBio	CDS	72843151	72843328	.	-	.	gene_id "ENSG00000137478"; transcript_id "G1579.15";
chr11	PacBio	CDS	72843449	72843532	.	-	.	gene_id "ENSG00000137478"; transcript_id "G1579.15";
chr11	PacBio	CDS	72849755	72849889	.	-	.	gene_id "ENSG00000137478"; transcript_id "G1579.15";
chr11	PacBio	CDS	72867865	72868026	.	-	.	gene_id "ENSG00000137478"; transcript_id "G1579.15";
chr11	PacBio	CDS	72887470	72887574	.	-	.	gene_id "ENSG00000137478"; transcript_id "G1579.15";
chr11	PacBio	CDS	72889829	72889945	.	-	.	gene_id "ENSG00000137478"; transcript_id "G1579.15";
chr11	PacBio	CDS	72902543	72902638	.	-	.	gene_id "ENSG00000137478"; transcript_id "G1579.15";
chr11	PacBio	CDS	72921828	72921950	.	-	.	gene_id "ENSG00000137478"; transcript_id "G1579.15";
chr11	PacBio	CDS	72984088	72984216	.	-	.	gene_id "ENSG00000137478"; transcript_id "G1579.15";
chr11	PacBio	CDS	72985062	72985116	.	-	.	gene_id "ENSG00000137478"; transcript_id "G1579.15";
chr11	PacBio	CDS	72988964	72989097	.	-	.	gene_id "ENSG00000137478"; transcript_id "G1579.15";
chr11	PacBio	CDS	73000990	73001134	.	-	.	gene_id "ENSG00000137478"; transcript_id "G1579.15";
chr11	PacBio	CDS	73015809	73015885	.	-	.	gene_id "ENSG00000137478"; transcript_id "G1579.15";
chr11	PacBio	CDS	73083695	73083740	.	-	.	gene_id "ENSG00000137478"; transcript_id "G1579.15";
chr11	PacBio	CDS	73140031	73140128	.	-	.	gene_id "ENSG00000137478"; transcript_id "G1579.15";
chr11	PacBio	CDS	73141857	73141877	.	-	.	gene_id "ENSG00000137478"; transcript_id "G1579.15";
chr11	PacBio	transcript	72838158	73142270	.	-	.	gene_id "ENSG00000137478"; transcript_id "G1579.16";
chr11	PacBio	exon	72838158	72838874	.	-	.	gene_id "ENSG00000137478"; transcript_id "G1579.16";
chr11	PacBio	exon	72840877	72840959	.	-	.	gene_id "ENSG00000137478"; transcript_id "G1579.16";
chr11	PacBio	exon	72841454	72841583	.	-	.	gene_id "ENSG00000137478"; transcript_id "G1579.16";
chr11	PacBio	exon	72842621	72842841	.	-	.	gene_id "ENSG00000137478"; transcript_id "G1579.16";
chr11	PacBio	exon	72843151	72843328	.	-	.	gene_id "ENSG00000137478"; transcript_id "G1579.16";
chr11	PacBio	exon	72843449	72843532	.	-	.	gene_id "ENSG00000137478"; transcript_id "G1579.16";
chr11	PacBio	exon	72849755	72849889	.	-	.	gene_id "ENSG00000137478"; transcript_id "G1579.16";
chr11	PacBio	exon	72867865	72868026	.	-	.	gene_id "ENSG00000137478"; transcript_id "G1579.16";
chr11	PacBio	exon	72887470	72887574	.	-	.	gene_id "ENSG00000137478"; transcript_id "G1579.16";
chr11	PacBio	exon	72889829	72889945	.	-	.	gene_id "ENSG00000137478"; transcript_id "G1579.16";
chr11	PacBio	exon	72902543	72902638	.	-	.	gene_id "ENSG00000137478"; transcript_id "G1579.16";
chr11	PacBio	exon	72921828	72921950	.	-	.	gene_id "ENSG00000137478"; transcript_id "G1579.16";
chr11	PacBio	exon	72984088	72984216	.	-	.	gene_id "ENSG00000137478"; transcript_id "G1579.16";
chr11	PacBio	exon	72985062	72985116	.	-	.	gene_id "ENSG00000137478"; transcript_id "G1579.16";
chr11	PacBio	exon	72988964	72989097	.	-	.	gene_id "ENSG00000137478"; transcript_id "G1579.16";
chr11	PacBio	exon	73000990	73001134	.	-	.	gene_id "ENSG00000137478"; transcript_id "G1579.16";
chr11	PacBio	exon	73015809	73015885	.	-	.	gene_id "ENSG00000137478"; transcript_id "G1579.16";
chr11	PacBio	exon	73083695	73083740	.	-	.	gene_id "ENSG00000137478"; transcript_id "G1579.16";
chr11	PacBio	exon	73140031	73140128	.	-	.	gene_id "ENSG00000137478"; transcript_id "G1579.16";
chr11	PacBio	exon	73141857	73142270	.	-	.	gene_id "ENSG00000137478"; transcript_id "G1579.16";
chr11	PacBio	CDS	72838791	72838874	.	-	.	gene_id "ENSG00000137478"; transcript_id "G1579.16";
chr11	PacBio	CDS	72840877	72840959	.	-	.	gene_id "ENSG00000137478"; transcript_id "G1579.16";
chr11	PacBio	CDS	72841454	72841583	.	-	.	gene_id "ENSG00000137478"; transcript_id "G1579.16";
chr11	PacBio	CDS	72842621	72842841	.	-	.	gene_id "ENSG00000137478"; transcript_id "G1579.16";
chr11	PacBio	CDS	72843151	72843328	.	-	.	gene_id "ENSG00000137478"; transcript_id "G1579.16";
chr11	PacBio	CDS	72843449	72843532	.	-	.	gene_id "ENSG00000137478"; transcript_id "G1579.16";
chr11	PacBio	CDS	72849755	72849889	.	-	.	gene_id "ENSG00000137478"; transcript_id "G1579.16";
chr11	PacBio	CDS	72867865	72868026	.	-	.	gene_id "ENSG00000137478"; transcript_id "G1579.16";
chr11	PacBio	CDS	72887470	72887574	.	-	.	gene_id "ENSG00000137478"; transcript_id "G1579.16";
chr11	PacBio	CDS	72889829	72889945	.	-	.	gene_id "ENSG00000137478"; transcript_id "G1579.16";
chr11	PacBio	CDS	72902543	72902638	.	-	.	gene_id "ENSG00000137478"; transcript_id "G1579.16";
chr11	PacBio	CDS	72921828	72921950	.	-	.	gene_id "ENSG00000137478"; transcript_id "G1579.16";
chr11	PacBio	CDS	72984088	72984216	.	-	.	gene_id "ENSG00000137478"; transcript_id "G1579.16";
chr11	PacBio	CDS	72985062	72985116	.	-	.	gene_id "ENSG00000137478"; transcript_id "G1579.16";
chr11	PacBio	CDS	72988964	72989097	.	-	.	gene_id "ENSG00000137478"; transcript_id "G1579.16";
chr11	PacBio	CDS	73000990	73001134	.	-	.	gene_id "ENSG00000137478"; transcript_id "G1579.16";
chr11	PacBio	CDS	73015809	73015885	.	-	.	gene_id "ENSG00000137478"; transcript_id "G1579.16";
chr11	PacBio	CDS	73083695	73083740	.	-	.	gene_id "ENSG00000137478"; transcript_id "G1579.16";
chr11	PacBio	CDS	73140031	73140128	.	-	.	gene_id "ENSG00000137478"; transcript_id "G1579.16";
chr11	PacBio	CDS	73141857	73141877	.	-	.	gene_id "ENSG00000137478"; transcript_id "G1579.16";
chr11	PacBio	transcript	72838417	73142352	.	-	.	gene_id "ENSG00000137478"; transcript_id "G1579.17";
chr11	PacBio	exon	72838417	72838874	.	-	.	gene_id "ENSG00000137478"; transcript_id "G1579.17";
chr11	PacBio	exon	72840877	72840959	.	-	.	gene_id "ENSG00000137478"; transcript_id "G1579.17";
chr11	PacBio	exon	72841454	72841583	.	-	.	gene_id "ENSG00000137478"; transcript_id "G1579.17";
chr11	PacBio	exon	72842621	72842841	.	-	.	gene_id "ENSG00000137478"; transcript_id "G1579.17";
chr11	PacBio	exon	72843151	72843328	.	-	.	gene_id "ENSG00000137478"; transcript_id "G1579.17";
chr11	PacBio	exon	72843449	72843532	.	-	.	gene_id "ENSG00000137478"; transcript_id "G1579.17";
chr11	PacBio	exon	72849755	72849889	.	-	.	gene_id "ENSG00000137478"; transcript_id "G1579.17";
chr11	PacBio	exon	72867865	72868026	.	-	.	gene_id "ENSG00000137478"; transcript_id "G1579.17";
chr11	PacBio	exon	72887470	72887574	.	-	.	gene_id "ENSG00000137478"; transcript_id "G1579.17";
chr11	PacBio	exon	72889829	72889945	.	-	.	gene_id "ENSG00000137478"; transcript_id "G1579.17";
chr11	PacBio	exon	72902543	72902638	.	-	.	gene_id "ENSG00000137478"; transcript_id "G1579.17";
chr11	PacBio	exon	72921828	72921950	.	-	.	gene_id "ENSG00000137478"; transcript_id "G1579.17";
chr11	PacBio	exon	72984088	72984216	.	-	.	gene_id "ENSG00000137478"; transcript_id "G1579.17";
chr11	PacBio	exon	72985062	72985116	.	-	.	gene_id "ENSG00000137478"; transcript_id "G1579.17";
chr11	PacBio	exon	72988964	72989097	.	-	.	gene_id "ENSG00000137478"; transcript_id "G1579.17";
chr11	PacBio	exon	73000990	73001134	.	-	.	gene_id "ENSG00000137478"; transcript_id "G1579.17";
chr11	PacBio	exon	73015809	73015885	.	-	.	gene_id "ENSG00000137478"; transcript_id "G1579.17";
chr11	PacBio	exon	73083695	73083740	.	-	.	gene_id "ENSG00000137478"; transcript_id "G1579.17";
chr11	PacBio	exon	73140031	73140128	.	-	.	gene_id "ENSG00000137478"; transcript_id "G1579.17";
chr11	PacBio	exon	73141857	73142352	.	-	.	gene_id "ENSG00000137478"; transcript_id "G1579.17";
chr11	PacBio	CDS	72838791	72838874	.	-	.	gene_id "ENSG00000137478"; transcript_id "G1579.17";
chr11	PacBio	CDS	72840877	72840959	.	-	.	gene_id "ENSG00000137478"; transcript_id "G1579.17";
chr11	PacBio	CDS	72841454	72841583	.	-	.	gene_id "ENSG00000137478"; transcript_id "G1579.17";
chr11	PacBio	CDS	72842621	72842841	.	-	.	gene_id "ENSG00000137478"; transcript_id "G1579.17";
chr11	PacBio	CDS	72843151	72843328	.	-	.	gene_id "ENSG00000137478"; transcript_id "G1579.17";
chr11	PacBio	CDS	72843449	72843532	.	-	.	gene_id "ENSG00000137478"; transcript_id "G1579.17";
chr11	PacBio	CDS	72849755	72849889	.	-	.	gene_id "ENSG00000137478"; transcript_id "G1579.17";
chr11	PacBio	CDS	72867865	72868026	.	-	.	gene_id "ENSG00000137478"; transcript_id "G1579.17";
chr11	PacBio	CDS	72887470	72887574	.	-	.	gene_id "ENSG00000137478"; transcript_id "G1579.17";
chr11	PacBio	CDS	72889829	72889945	.	-	.	gene_id "ENSG00000137478"; transcript_id "G1579.17";
chr11	PacBio	CDS	72902543	72902638	.	-	.	gene_id "ENSG00000137478"; transcript_id "G1579.17";
chr11	PacBio	CDS	72921828	72921950	.	-	.	gene_id "ENSG00000137478"; transcript_id "G1579.17";
chr11	PacBio	CDS	72984088	72984216	.	-	.	gene_id "ENSG00000137478"; transcript_id "G1579.17";
chr11	PacBio	CDS	72985062	72985116	.	-	.	gene_id "ENSG00000137478"; transcript_id "G1579.17";
chr11	PacBio	CDS	72988964	72989097	.	-	.	gene_id "ENSG00000137478"; transcript_id "G1579.17";
chr11	PacBio	CDS	73000990	73001134	.	-	.	gene_id "ENSG00000137478"; transcript_id "G1579.17";
chr11	PacBio	CDS	73015809	73015885	.	-	.	gene_id "ENSG00000137478"; transcript_id "G1579.17";
chr11	PacBio	CDS	73083695	73083740	.	-	.	gene_id "ENSG00000137478"; transcript_id "G1579.17";
chr11	PacBio	CDS	73140031	73140128	.	-	.	gene_id "ENSG00000137478"; transcript_id "G1579.17";
chr11	PacBio	CDS	73141857	73141877	.	-	.	gene_id "ENSG00000137478"; transcript_id "G1579.17";
chr11	PacBio	transcript	72838611	73142480	.	-	.	gene_id "ENSG00000137478"; transcript_id "G1579.18";
chr11	PacBio	exon	72838611	72838874	.	-	.	gene_id "ENSG00000137478"; transcript_id "G1579.18";
chr11	PacBio	exon	72840877	72840959	.	-	.	gene_id "ENSG00000137478"; transcript_id "G1579.18";
chr11	PacBio	exon	72841454	72841583	.	-	.	gene_id "ENSG00000137478"; transcript_id "G1579.18";
chr11	PacBio	exon	72842621	72842841	.	-	.	gene_id "ENSG00000137478"; transcript_id "G1579.18";
chr11	PacBio	exon	72843151	72843328	.	-	.	gene_id "ENSG00000137478"; transcript_id "G1579.18";
chr11	PacBio	exon	72843449	72843532	.	-	.	gene_id "ENSG00000137478"; transcript_id "G1579.18";
chr11	PacBio	exon	72849755	72849889	.	-	.	gene_id "ENSG00000137478"; transcript_id "G1579.18";
chr11	PacBio	exon	72867865	72868026	.	-	.	gene_id "ENSG00000137478"; transcript_id "G1579.18";
chr11	PacBio	exon	72887470	72887574	.	-	.	gene_id "ENSG00000137478"; transcript_id "G1579.18";
chr11	PacBio	exon	72889829	72889945	.	-	.	gene_id "ENSG00000137478"; transcript_id "G1579.18";
chr11	PacBio	exon	72902543	72902638	.	-	.	gene_id "ENSG00000137478"; transcript_id "G1579.18";
chr11	PacBio	exon	72921828	72921950	.	-	.	gene_id "ENSG00000137478"; transcript_id "G1579.18";
chr11	PacBio	exon	72984088	72984216	.	-	.	gene_id "ENSG00000137478"; transcript_id "G1579.18";
chr11	PacBio	exon	72985062	72985116	.	-	.	gene_id "ENSG00000137478"; transcript_id "G1579.18";
chr11	PacBio	exon	72988964	72989097	.	-	.	gene_id "ENSG00000137478"; transcript_id "G1579.18";
chr11	PacBio	exon	73000990	73001134	.	-	.	gene_id "ENSG00000137478"; transcript_id "G1579.18";
chr11	PacBio	exon	73015809	73015885	.	-	.	gene_id "ENSG00000137478"; transcript_id "G1579.18";
chr11	PacBio	exon	73083695	73083740	.	-	.	gene_id "ENSG00000137478"; transcript_id "G1579.18";
chr11	PacBio	exon	73140031	73140128	.	-	.	gene_id "ENSG00000137478"; transcript_id "G1579.18";
chr11	PacBio	exon	73141857	73142480	.	-	.	gene_id "ENSG00000137478"; transcript_id "G1579.18";
chr11	PacBio	CDS	72838791	72838874	.	-	.	gene_id "ENSG00000137478"; transcript_id "G1579.18";
chr11	PacBio	CDS	72840877	72840959	.	-	.	gene_id "ENSG00000137478"; transcript_id "G1579.18";
chr11	PacBio	CDS	72841454	72841583	.	-	.	gene_id "ENSG00000137478"; transcript_id "G1579.18";
chr11	PacBio	CDS	72842621	72842841	.	-	.	gene_id "ENSG00000137478"; transcript_id "G1579.18";
chr11	PacBio	CDS	72843151	72843328	.	-	.	gene_id "ENSG00000137478"; transcript_id "G1579.18";
chr11	PacBio	CDS	72843449	72843532	.	-	.	gene_id "ENSG00000137478"; transcript_id "G1579.18";
chr11	PacBio	CDS	72849755	72849889	.	-	.	gene_id "ENSG00000137478"; transcript_id "G1579.18";
chr11	PacBio	CDS	72867865	72868026	.	-	.	gene_id "ENSG00000137478"; transcript_id "G1579.18";
chr11	PacBio	CDS	72887470	72887574	.	-	.	gene_id "ENSG00000137478"; transcript_id "G1579.18";
chr11	PacBio	CDS	72889829	72889945	.	-	.	gene_id "ENSG00000137478"; transcript_id "G1579.18";
chr11	PacBio	CDS	72902543	72902638	.	-	.	gene_id "ENSG00000137478"; transcript_id "G1579.18";
chr11	PacBio	CDS	72921828	72921950	.	-	.	gene_id "ENSG00000137478"; transcript_id "G1579.18";
chr11	PacBio	CDS	72984088	72984216	.	-	.	gene_id "ENSG00000137478"; transcript_id "G1579.18";
chr11	PacBio	CDS	72985062	72985116	.	-	.	gene_id "ENSG00000137478"; transcript_id "G1579.18";
chr11	PacBio	CDS	72988964	72989097	.	-	.	gene_id "ENSG00000137478"; transcript_id "G1579.18";
chr11	PacBio	CDS	73000990	73001134	.	-	.	gene_id "ENSG00000137478"; transcript_id "G1579.18";
chr11	PacBio	CDS	73015809	73015885	.	-	.	gene_id "ENSG00000137478"; transcript_id "G1579.18";
chr11	PacBio	CDS	73083695	73083740	.	-	.	gene_id "ENSG00000137478"; transcript_id "G1579.18";
chr11	PacBio	CDS	73140031	73140128	.	-	.	gene_id "ENSG00000137478"; transcript_id "G1579.18";
chr11	PacBio	CDS	73141857	73141877	.	-	.	gene_id "ENSG00000137478"; transcript_id "G1579.18";
chr11	PacBio	transcript	72842946	73141379	.	-	.	gene_id "ENSG00000137478"; transcript_id "G1579.19";
chr11	PacBio	exon	72842946	72843328	.	-	.	gene_id "ENSG00000137478"; transcript_id "G1579.19";
chr11	PacBio	exon	72843449	72843532	.	-	.	gene_id "ENSG00000137478"; transcript_id "G1579.19";
chr11	PacBio	exon	72849755	72849889	.	-	.	gene_id "ENSG00000137478"; transcript_id "G1579.19";
chr11	PacBio	exon	72867865	72868026	.	-	.	gene_id "ENSG00000137478"; transcript_id "G1579.19";
chr11	PacBio	exon	72887470	72887574	.	-	.	gene_id "ENSG00000137478"; transcript_id "G1579.19";
chr11	PacBio	exon	72889829	72889945	.	-	.	gene_id "ENSG00000137478"; transcript_id "G1579.19";
chr11	PacBio	exon	72902543	72902638	.	-	.	gene_id "ENSG00000137478"; transcript_id "G1579.19";
chr11	PacBio	exon	72921828	72921950	.	-	.	gene_id "ENSG00000137478"; transcript_id "G1579.19";
chr11	PacBio	exon	72984088	72984216	.	-	.	gene_id "ENSG00000137478"; transcript_id "G1579.19";
chr11	PacBio	exon	72985062	72985116	.	-	.	gene_id "ENSG00000137478"; transcript_id "G1579.19";
chr11	PacBio	exon	72988964	72989097	.	-	.	gene_id "ENSG00000137478"; transcript_id "G1579.19";
chr11	PacBio	exon	73000990	73001134	.	-	.	gene_id "ENSG00000137478"; transcript_id "G1579.19";
chr11	PacBio	exon	73015809	73015885	.	-	.	gene_id "ENSG00000137478"; transcript_id "G1579.19";
chr11	PacBio	exon	73083695	73083740	.	-	.	gene_id "ENSG00000137478"; transcript_id "G1579.19";
chr11	PacBio	exon	73140031	73140128	.	-	.	gene_id "ENSG00000137478"; transcript_id "G1579.19";
chr11	PacBio	exon	73141221	73141379	.	-	.	gene_id "ENSG00000137478"; transcript_id "G1579.19";
chr11	PacBio	CDS	72843140	72843328	.	-	.	gene_id "ENSG00000137478"; transcript_id "G1579.19";
chr11	PacBio	CDS	72843449	72843532	.	-	.	gene_id "ENSG00000137478"; transcript_id "G1579.19";
chr11	PacBio	CDS	72849755	72849889	.	-	.	gene_id "ENSG00000137478"; transcript_id "G1579.19";
chr11	PacBio	CDS	72867865	72868026	.	-	.	gene_id "ENSG00000137478"; transcript_id "G1579.19";
chr11	PacBio	CDS	72887470	72887574	.	-	.	gene_id "ENSG00000137478"; transcript_id "G1579.19";
chr11	PacBio	CDS	72889829	72889945	.	-	.	gene_id "ENSG00000137478"; transcript_id "G1579.19";
chr11	PacBio	CDS	72902543	72902638	.	-	.	gene_id "ENSG00000137478"; transcript_id "G1579.19";
chr11	PacBio	CDS	72921828	72921950	.	-	.	gene_id "ENSG00000137478"; transcript_id "G1579.19";
chr11	PacBio	CDS	72984088	72984216	.	-	.	gene_id "ENSG00000137478"; transcript_id "G1579.19";
chr11	PacBio	CDS	72985062	72985116	.	-	.	gene_id "ENSG00000137478"; transcript_id "G1579.19";
chr11	PacBio	CDS	72988964	72989097	.	-	.	gene_id "ENSG00000137478"; transcript_id "G1579.19";
chr11	PacBio	CDS	73000990	73001134	.	-	.	gene_id "ENSG00000137478"; transcript_id "G1579.19";
chr11	PacBio	CDS	73015809	73015885	.	-	.	gene_id "ENSG00000137478"; transcript_id "G1579.19";
chr11	PacBio	CDS	73083695	73083740	.	-	.	gene_id "ENSG00000137478"; transcript_id "G1579.19";
chr11	PacBio	CDS	73140031	73140086	.	-	.	gene_id "ENSG00000137478"; transcript_id "G1579.19";
chr11	PacBio	transcript	72842946	73142386	.	-	.	gene_id "ENSG00000137478"; transcript_id "G1579.20";
chr11	PacBio	exon	72842946	72843328	.	-	.	gene_id "ENSG00000137478"; transcript_id "G1579.20";
chr11	PacBio	exon	72843449	72843532	.	-	.	gene_id "ENSG00000137478"; transcript_id "G1579.20";
chr11	PacBio	exon	72849755	72849889	.	-	.	gene_id "ENSG00000137478"; transcript_id "G1579.20";
chr11	PacBio	exon	72867865	72868026	.	-	.	gene_id "ENSG00000137478"; transcript_id "G1579.20";
chr11	PacBio	exon	72887470	72887574	.	-	.	gene_id "ENSG00000137478"; transcript_id "G1579.20";
chr11	PacBio	exon	72889829	72889945	.	-	.	gene_id "ENSG00000137478"; transcript_id "G1579.20";
chr11	PacBio	exon	72902543	72902638	.	-	.	gene_id "ENSG00000137478"; transcript_id "G1579.20";
chr11	PacBio	exon	72921828	72921950	.	-	.	gene_id "ENSG00000137478"; transcript_id "G1579.20";
chr11	PacBio	exon	72984088	72984216	.	-	.	gene_id "ENSG00000137478"; transcript_id "G1579.20";
chr11	PacBio	exon	72985062	72985116	.	-	.	gene_id "ENSG00000137478"; transcript_id "G1579.20";
chr11	PacBio	exon	72988964	72989097	.	-	.	gene_id "ENSG00000137478"; transcript_id "G1579.20";
chr11	PacBio	exon	73000990	73001134	.	-	.	gene_id "ENSG00000137478"; transcript_id "G1579.20";
chr11	PacBio	exon	73015809	73015885	.	-	.	gene_id "ENSG00000137478"; transcript_id "G1579.20";
chr11	PacBio	exon	73083695	73083740	.	-	.	gene_id "ENSG00000137478"; transcript_id "G1579.20";
chr11	PacBio	exon	73140031	73140128	.	-	.	gene_id "ENSG00000137478"; transcript_id "G1579.20";
chr11	PacBio	exon	73141857	73142386	.	-	.	gene_id "ENSG00000137478"; transcript_id "G1579.20";
chr11	PacBio	CDS	72843140	72843328	.	-	.	gene_id "ENSG00000137478"; transcript_id "G1579.20";
chr11	PacBio	CDS	72843449	72843532	.	-	.	gene_id "ENSG00000137478"; transcript_id "G1579.20";
chr11	PacBio	CDS	72849755	72849889	.	-	.	gene_id "ENSG00000137478"; transcript_id "G1579.20";
chr11	PacBio	CDS	72867865	72868026	.	-	.	gene_id "ENSG00000137478"; transcript_id "G1579.20";
chr11	PacBio	CDS	72887470	72887574	.	-	.	gene_id "ENSG00000137478"; transcript_id "G1579.20";
chr11	PacBio	CDS	72889829	72889945	.	-	.	gene_id "ENSG00000137478"; transcript_id "G1579.20";
chr11	PacBio	CDS	72902543	72902638	.	-	.	gene_id "ENSG00000137478"; transcript_id "G1579.20";
chr11	PacBio	CDS	72921828	72921950	.	-	.	gene_id "ENSG00000137478"; transcript_id "G1579.20";
chr11	PacBio	CDS	72984088	72984216	.	-	.	gene_id "ENSG00000137478"; transcript_id "G1579.20";
chr11	PacBio	CDS	72985062	72985116	.	-	.	gene_id "ENSG00000137478"; transcript_id "G1579.20";
chr11	PacBio	CDS	72988964	72989097	.	-	.	gene_id "ENSG00000137478"; transcript_id "G1579.20";
chr11	PacBio	CDS	73000990	73001134	.	-	.	gene_id "ENSG00000137478"; transcript_id "G1579.20";
chr11	PacBio	CDS	73015809	73015885	.	-	.	gene_id "ENSG00000137478"; transcript_id "G1579.20";
chr11	PacBio	CDS	73083695	73083740	.	-	.	gene_id "ENSG00000137478"; transcript_id "G1579.20";
chr11	PacBio	CDS	73140031	73140128	.	-	.	gene_id "ENSG00000137478"; transcript_id "G1579.20";
chr11	PacBio	CDS	73141857	73141877	.	-	.	gene_id "ENSG00000137478"; transcript_id "G1579.20";
chr11	PacBio	transcript	73376360	73397001	.	+	.	gene_id "ENSG00000054967"; transcript_id "G1581.1";
chr11	PacBio	exon	73376360	73376499	.	+	.	gene_id "ENSG00000054967"; transcript_id "G1581.1";
chr11	PacBio	exon	73389112	73389181	.	+	.	gene_id "ENSG00000054967"; transcript_id "G1581.1";
chr11	PacBio	exon	73390551	73390625	.	+	.	gene_id "ENSG00000054967"; transcript_id "G1581.1";
chr11	PacBio	exon	73390755	73390921	.	+	.	gene_id "ENSG00000054967"; transcript_id "G1581.1";
chr11	PacBio	exon	73391144	73391223	.	+	.	gene_id "ENSG00000054967"; transcript_id "G1581.1";
chr11	PacBio	exon	73392211	73392468	.	+	.	gene_id "ENSG00000054967"; transcript_id "G1581.1";
chr11	PacBio	exon	73393837	73393917	.	+	.	gene_id "ENSG00000054967"; transcript_id "G1581.1";
chr11	PacBio	exon	73394236	73394317	.	+	.	gene_id "ENSG00000054967"; transcript_id "G1581.1";
chr11	PacBio	exon	73394477	73394734	.	+	.	gene_id "ENSG00000054967"; transcript_id "G1581.1";
chr11	PacBio	exon	73395087	73395285	.	+	.	gene_id "ENSG00000054967"; transcript_id "G1581.1";
chr11	PacBio	exon	73395444	73397001	.	+	.	gene_id "ENSG00000054967"; transcript_id "G1581.1";
chr11	PacBio	CDS	73389137	73389181	.	+	.	gene_id "ENSG00000054967"; transcript_id "G1581.1";
chr11	PacBio	CDS	73390551	73390625	.	+	.	gene_id "ENSG00000054967"; transcript_id "G1581.1";
chr11	PacBio	CDS	73390755	73390921	.	+	.	gene_id "ENSG00000054967"; transcript_id "G1581.1";
chr11	PacBio	CDS	73391144	73391223	.	+	.	gene_id "ENSG00000054967"; transcript_id "G1581.1";
chr11	PacBio	CDS	73392211	73392468	.	+	.	gene_id "ENSG00000054967"; transcript_id "G1581.1";
chr11	PacBio	CDS	73393837	73393917	.	+	.	gene_id "ENSG00000054967"; transcript_id "G1581.1";
chr11	PacBio	CDS	73394236	73394317	.	+	.	gene_id "ENSG00000054967"; transcript_id "G1581.1";
chr11	PacBio	CDS	73394477	73394734	.	+	.	gene_id "ENSG00000054967"; transcript_id "G1581.1";
chr11	PacBio	CDS	73395087	73395285	.	+	.	gene_id "ENSG00000054967"; transcript_id "G1581.1";
chr11	PacBio	CDS	73395444	73395491	.	+	.	gene_id "ENSG00000054967"; transcript_id "G1581.1";
chr11	PacBio	transcript	73376372	73396650	.	+	.	gene_id "ENSG00000054967"; transcript_id "G1581.2";
chr11	PacBio	exon	73376372	73376499	.	+	.	gene_id "ENSG00000054967"; transcript_id "G1581.2";
chr11	PacBio	exon	73389112	73389181	.	+	.	gene_id "ENSG00000054967"; transcript_id "G1581.2";
chr11	PacBio	exon	73390551	73390625	.	+	.	gene_id "ENSG00000054967"; transcript_id "G1581.2";
chr11	PacBio	exon	73390755	73390921	.	+	.	gene_id "ENSG00000054967"; transcript_id "G1581.2";
chr11	PacBio	exon	73391144	73391223	.	+	.	gene_id "ENSG00000054967"; transcript_id "G1581.2";
chr11	PacBio	exon	73392211	73392468	.	+	.	gene_id "ENSG00000054967"; transcript_id "G1581.2";
chr11	PacBio	exon	73393837	73393917	.	+	.	gene_id "ENSG00000054967"; transcript_id "G1581.2";
chr11	PacBio	exon	73394236	73394317	.	+	.	gene_id "ENSG00000054967"; transcript_id "G1581.2";
chr11	PacBio	exon	73394477	73394734	.	+	.	gene_id "ENSG00000054967"; transcript_id "G1581.2";
chr11	PacBio	exon	73395087	73395285	.	+	.	gene_id "ENSG00000054967"; transcript_id "G1581.2";
chr11	PacBio	exon	73395444	73396650	.	+	.	gene_id "ENSG00000054967"; transcript_id "G1581.2";
chr11	PacBio	CDS	73389137	73389181	.	+	.	gene_id "ENSG00000054967"; transcript_id "G1581.2";
chr11	PacBio	CDS	73390551	73390625	.	+	.	gene_id "ENSG00000054967"; transcript_id "G1581.2";
chr11	PacBio	CDS	73390755	73390921	.	+	.	gene_id "ENSG00000054967"; transcript_id "G1581.2";
chr11	PacBio	CDS	73391144	73391223	.	+	.	gene_id "ENSG00000054967"; transcript_id "G1581.2";
chr11	PacBio	CDS	73392211	73392468	.	+	.	gene_id "ENSG00000054967"; transcript_id "G1581.2";
chr11	PacBio	CDS	73393837	73393917	.	+	.	gene_id "ENSG00000054967"; transcript_id "G1581.2";
chr11	PacBio	CDS	73394236	73394317	.	+	.	gene_id "ENSG00000054967"; transcript_id "G1581.2";
chr11	PacBio	CDS	73394477	73394734	.	+	.	gene_id "ENSG00000054967"; transcript_id "G1581.2";
chr11	PacBio	CDS	73395087	73395285	.	+	.	gene_id "ENSG00000054967"; transcript_id "G1581.2";
chr11	PacBio	CDS	73395444	73395491	.	+	.	gene_id "ENSG00000054967"; transcript_id "G1581.2";
chr11	PacBio	transcript	73376395	73396644	.	+	.	gene_id "ENSG00000054967"; transcript_id "G1581.3";
chr11	PacBio	exon	73376395	73376499	.	+	.	gene_id "ENSG00000054967"; transcript_id "G1581.3";
chr11	PacBio	exon	73389112	73389181	.	+	.	gene_id "ENSG00000054967"; transcript_id "G1581.3";
chr11	PacBio	exon	73389586	73390144	.	+	.	gene_id "ENSG00000054967"; transcript_id "G1581.3";
chr11	PacBio	exon	73390551	73390625	.	+	.	gene_id "ENSG00000054967"; transcript_id "G1581.3";
chr11	PacBio	exon	73390755	73390921	.	+	.	gene_id "ENSG00000054967"; transcript_id "G1581.3";
chr11	PacBio	exon	73391144	73391223	.	+	.	gene_id "ENSG00000054967"; transcript_id "G1581.3";
chr11	PacBio	exon	73392211	73392468	.	+	.	gene_id "ENSG00000054967"; transcript_id "G1581.3";
chr11	PacBio	exon	73393837	73393917	.	+	.	gene_id "ENSG00000054967"; transcript_id "G1581.3";
chr11	PacBio	exon	73394236	73394317	.	+	.	gene_id "ENSG00000054967"; transcript_id "G1581.3";
chr11	PacBio	exon	73394477	73394734	.	+	.	gene_id "ENSG00000054967"; transcript_id "G1581.3";
chr11	PacBio	exon	73395087	73395285	.	+	.	gene_id "ENSG00000054967"; transcript_id "G1581.3";
chr11	PacBio	exon	73395444	73396644	.	+	.	gene_id "ENSG00000054967"; transcript_id "G1581.3";
chr11	PacBio	CDS	73390881	73390921	.	+	.	gene_id "ENSG00000054967"; transcript_id "G1581.3";
chr11	PacBio	CDS	73391144	73391223	.	+	.	gene_id "ENSG00000054967"; transcript_id "G1581.3";
chr11	PacBio	CDS	73392211	73392468	.	+	.	gene_id "ENSG00000054967"; transcript_id "G1581.3";
chr11	PacBio	CDS	73393837	73393917	.	+	.	gene_id "ENSG00000054967"; transcript_id "G1581.3";
chr11	PacBio	CDS	73394236	73394317	.	+	.	gene_id "ENSG00000054967"; transcript_id "G1581.3";
chr11	PacBio	CDS	73394477	73394734	.	+	.	gene_id "ENSG00000054967"; transcript_id "G1581.3";
chr11	PacBio	CDS	73395087	73395285	.	+	.	gene_id "ENSG00000054967"; transcript_id "G1581.3";
chr11	PacBio	CDS	73395444	73395491	.	+	.	gene_id "ENSG00000054967"; transcript_id "G1581.3";
chr11	PacBio	transcript	73376399	73396283	.	+	.	gene_id "ENSG00000054967"; transcript_id "G1581.4";
chr11	PacBio	exon	73376399	73376499	.	+	.	gene_id "ENSG00000054967"; transcript_id "G1581.4";
chr11	PacBio	exon	73389112	73389181	.	+	.	gene_id "ENSG00000054967"; transcript_id "G1581.4";
chr11	PacBio	exon	73390551	73390625	.	+	.	gene_id "ENSG00000054967"; transcript_id "G1581.4";
chr11	PacBio	exon	73390755	73390921	.	+	.	gene_id "ENSG00000054967"; transcript_id "G1581.4";
chr11	PacBio	exon	73391144	73391223	.	+	.	gene_id "ENSG00000054967"; transcript_id "G1581.4";
chr11	PacBio	exon	73392211	73392468	.	+	.	gene_id "ENSG00000054967"; transcript_id "G1581.4";
chr11	PacBio	exon	73393837	73393917	.	+	.	gene_id "ENSG00000054967"; transcript_id "G1581.4";
chr11	PacBio	exon	73394236	73394317	.	+	.	gene_id "ENSG00000054967"; transcript_id "G1581.4";
chr11	PacBio	exon	73394477	73394734	.	+	.	gene_id "ENSG00000054967"; transcript_id "G1581.4";
chr11	PacBio	exon	73395087	73395285	.	+	.	gene_id "ENSG00000054967"; transcript_id "G1581.4";
chr11	PacBio	exon	73395444	73396283	.	+	.	gene_id "ENSG00000054967"; transcript_id "G1581.4";
chr11	PacBio	CDS	73389137	73389181	.	+	.	gene_id "ENSG00000054967"; transcript_id "G1581.4";
chr11	PacBio	CDS	73390551	73390625	.	+	.	gene_id "ENSG00000054967"; transcript_id "G1581.4";
chr11	PacBio	CDS	73390755	73390921	.	+	.	gene_id "ENSG00000054967"; transcript_id "G1581.4";
chr11	PacBio	CDS	73391144	73391223	.	+	.	gene_id "ENSG00000054967"; transcript_id "G1581.4";
chr11	PacBio	CDS	73392211	73392468	.	+	.	gene_id "ENSG00000054967"; transcript_id "G1581.4";
chr11	PacBio	CDS	73393837	73393917	.	+	.	gene_id "ENSG00000054967"; transcript_id "G1581.4";
chr11	PacBio	CDS	73394236	73394317	.	+	.	gene_id "ENSG00000054967"; transcript_id "G1581.4";
chr11	PacBio	CDS	73394477	73394734	.	+	.	gene_id "ENSG00000054967"; transcript_id "G1581.4";
chr11	PacBio	CDS	73395087	73395285	.	+	.	gene_id "ENSG00000054967"; transcript_id "G1581.4";
chr11	PacBio	CDS	73395444	73395491	.	+	.	gene_id "ENSG00000054967"; transcript_id "G1581.4";
chr11	PacBio	transcript	73376427	73396644	.	+	.	gene_id "ENSG00000054967"; transcript_id "G1581.6";
chr11	PacBio	exon	73376427	73376499	.	+	.	gene_id "ENSG00000054967"; transcript_id "G1581.6";
chr11	PacBio	exon	73389112	73389181	.	+	.	gene_id "ENSG00000054967"; transcript_id "G1581.6";
chr11	PacBio	exon	73390551	73390921	.	+	.	gene_id "ENSG00000054967"; transcript_id "G1581.6";
chr11	PacBio	exon	73391144	73391223	.	+	.	gene_id "ENSG00000054967"; transcript_id "G1581.6";
chr11	PacBio	exon	73392211	73392468	.	+	.	gene_id "ENSG00000054967"; transcript_id "G1581.6";
chr11	PacBio	exon	73393837	73393917	.	+	.	gene_id "ENSG00000054967"; transcript_id "G1581.6";
chr11	PacBio	exon	73394236	73394317	.	+	.	gene_id "ENSG00000054967"; transcript_id "G1581.6";
chr11	PacBio	exon	73394477	73394734	.	+	.	gene_id "ENSG00000054967"; transcript_id "G1581.6";
chr11	PacBio	exon	73395087	73395285	.	+	.	gene_id "ENSG00000054967"; transcript_id "G1581.6";
chr11	PacBio	exon	73395444	73396644	.	+	.	gene_id "ENSG00000054967"; transcript_id "G1581.6";
chr11	PacBio	CDS	73389137	73389181	.	+	.	gene_id "ENSG00000054967"; transcript_id "G1581.6";
chr11	PacBio	CDS	73390551	73390921	.	+	.	gene_id "ENSG00000054967"; transcript_id "G1581.6";
chr11	PacBio	CDS	73391144	73391223	.	+	.	gene_id "ENSG00000054967"; transcript_id "G1581.6";
chr11	PacBio	CDS	73392211	73392468	.	+	.	gene_id "ENSG00000054967"; transcript_id "G1581.6";
chr11	PacBio	CDS	73393837	73393917	.	+	.	gene_id "ENSG00000054967"; transcript_id "G1581.6";
chr11	PacBio	CDS	73394236	73394317	.	+	.	gene_id "ENSG00000054967"; transcript_id "G1581.6";
chr11	PacBio	CDS	73394477	73394734	.	+	.	gene_id "ENSG00000054967"; transcript_id "G1581.6";
chr11	PacBio	CDS	73395087	73395285	.	+	.	gene_id "ENSG00000054967"; transcript_id "G1581.6";
chr11	PacBio	CDS	73395444	73395491	.	+	.	gene_id "ENSG00000054967"; transcript_id "G1581.6";
chr11	PacBio	transcript	73376427	73396650	.	+	.	gene_id "ENSG00000054967"; transcript_id "G1581.5";
chr11	PacBio	exon	73376427	73376499	.	+	.	gene_id "ENSG00000054967"; transcript_id "G1581.5";
chr11	PacBio	exon	73389112	73389181	.	+	.	gene_id "ENSG00000054967"; transcript_id "G1581.5";
chr11	PacBio	exon	73390551	73390625	.	+	.	gene_id "ENSG00000054967"; transcript_id "G1581.5";
chr11	PacBio	exon	73390755	73390921	.	+	.	gene_id "ENSG00000054967"; transcript_id "G1581.5";
chr11	PacBio	exon	73391144	73391223	.	+	.	gene_id "ENSG00000054967"; transcript_id "G1581.5";
chr11	PacBio	exon	73392211	73392468	.	+	.	gene_id "ENSG00000054967"; transcript_id "G1581.5";
chr11	PacBio	exon	73393837	73393917	.	+	.	gene_id "ENSG00000054967"; transcript_id "G1581.5";
chr11	PacBio	exon	73394236	73394317	.	+	.	gene_id "ENSG00000054967"; transcript_id "G1581.5";
chr11	PacBio	exon	73395087	73395285	.	+	.	gene_id "ENSG00000054967"; transcript_id "G1581.5";
chr11	PacBio	exon	73395444	73396650	.	+	.	gene_id "ENSG00000054967"; transcript_id "G1581.5";
chr11	PacBio	CDS	73389137	73389181	.	+	.	gene_id "ENSG00000054967"; transcript_id "G1581.5";
chr11	PacBio	CDS	73390551	73390625	.	+	.	gene_id "ENSG00000054967"; transcript_id "G1581.5";
chr11	PacBio	CDS	73390755	73390921	.	+	.	gene_id "ENSG00000054967"; transcript_id "G1581.5";
chr11	PacBio	CDS	73391144	73391223	.	+	.	gene_id "ENSG00000054967"; transcript_id "G1581.5";
chr11	PacBio	CDS	73392211	73392468	.	+	.	gene_id "ENSG00000054967"; transcript_id "G1581.5";
chr11	PacBio	CDS	73393837	73393917	.	+	.	gene_id "ENSG00000054967"; transcript_id "G1581.5";
chr11	PacBio	CDS	73394236	73394317	.	+	.	gene_id "ENSG00000054967"; transcript_id "G1581.5";
chr11	PacBio	CDS	73395087	73395285	.	+	.	gene_id "ENSG00000054967"; transcript_id "G1581.5";
chr11	PacBio	CDS	73395444	73395491	.	+	.	gene_id "ENSG00000054967"; transcript_id "G1581.5";
chr11	PacBio	transcript	73647600	73662817	.	+	.	gene_id "ENSG00000021300"; transcript_id "G1582.1";
chr11	PacBio	exon	73647600	73647738	.	+	.	gene_id "ENSG00000021300"; transcript_id "G1582.1";
chr11	PacBio	exon	73649012	73649087	.	+	.	gene_id "ENSG00000021300"; transcript_id "G1582.1";
chr11	PacBio	exon	73650553	73650705	.	+	.	gene_id "ENSG00000021300"; transcript_id "G1582.1";
chr11	PacBio	exon	73651788	73651890	.	+	.	gene_id "ENSG00000021300"; transcript_id "G1582.1";
chr11	PacBio	exon	73652975	73653014	.	+	.	gene_id "ENSG00000021300"; transcript_id "G1582.1";
chr11	PacBio	exon	73660753	73660852	.	+	.	gene_id "ENSG00000021300"; transcript_id "G1582.1";
chr11	PacBio	exon	73661466	73662817	.	+	.	gene_id "ENSG00000021300"; transcript_id "G1582.1";
chr11	PacBio	CDS	73649051	73649087	.	+	.	gene_id "ENSG00000021300"; transcript_id "G1582.1";
chr11	PacBio	CDS	73650553	73650705	.	+	.	gene_id "ENSG00000021300"; transcript_id "G1582.1";
chr11	PacBio	CDS	73651788	73651890	.	+	.	gene_id "ENSG00000021300"; transcript_id "G1582.1";
chr11	PacBio	CDS	73652975	73653014	.	+	.	gene_id "ENSG00000021300"; transcript_id "G1582.1";
chr11	PacBio	CDS	73660753	73660852	.	+	.	gene_id "ENSG00000021300"; transcript_id "G1582.1";
chr11	PacBio	CDS	73661466	73661602	.	+	.	gene_id "ENSG00000021300"; transcript_id "G1582.1";
chr11	PacBio	transcript	73787873	73864611	.	+	.	gene_id "ENSG00000175581"; transcript_id "G1583.1";
chr11	PacBio	exon	73787873	73787992	.	+	.	gene_id "ENSG00000175581"; transcript_id "G1583.1";
chr11	PacBio	exon	73805027	73805079	.	+	.	gene_id "ENSG00000175581"; transcript_id "G1583.1";
chr11	PacBio	exon	73808313	73808350	.	+	.	gene_id "ENSG00000175581"; transcript_id "G1583.1";
chr11	PacBio	exon	73825708	73825796	.	+	.	gene_id "ENSG00000175581"; transcript_id "G1583.1";
chr11	PacBio	exon	73844807	73844976	.	+	.	gene_id "ENSG00000175581"; transcript_id "G1583.1";
chr11	PacBio	exon	73859907	73860009	.	+	.	gene_id "ENSG00000175581"; transcript_id "G1583.1";
chr11	PacBio	exon	73863172	73863261	.	+	.	gene_id "ENSG00000175581"; transcript_id "G1583.1";
chr11	PacBio	exon	73864296	73864611	.	+	.	gene_id "ENSG00000175581"; transcript_id "G1583.1";
chr11	PacBio	CDS	73787972	73787992	.	+	.	gene_id "ENSG00000175581"; transcript_id "G1583.1";
chr11	PacBio	CDS	73805027	73805079	.	+	.	gene_id "ENSG00000175581"; transcript_id "G1583.1";
chr11	PacBio	CDS	73808313	73808350	.	+	.	gene_id "ENSG00000175581"; transcript_id "G1583.1";
chr11	PacBio	CDS	73825708	73825796	.	+	.	gene_id "ENSG00000175581"; transcript_id "G1583.1";
chr11	PacBio	CDS	73844807	73844976	.	+	.	gene_id "ENSG00000175581"; transcript_id "G1583.1";
chr11	PacBio	CDS	73859907	73860009	.	+	.	gene_id "ENSG00000175581"; transcript_id "G1583.1";
chr11	PacBio	CDS	73863172	73863261	.	+	.	gene_id "ENSG00000175581"; transcript_id "G1583.1";
chr11	PacBio	CDS	73864296	73864370	.	+	.	gene_id "ENSG00000175581"; transcript_id "G1583.1";
chr11	PacBio	transcript	73787884	73864604	.	+	.	gene_id "ENSG00000175581"; transcript_id "G1583.2";
chr11	PacBio	exon	73787884	73787992	.	+	.	gene_id "ENSG00000175581"; transcript_id "G1583.2";
chr11	PacBio	exon	73825708	73825796	.	+	.	gene_id "ENSG00000175581"; transcript_id "G1583.2";
chr11	PacBio	exon	73844807	73844976	.	+	.	gene_id "ENSG00000175581"; transcript_id "G1583.2";
chr11	PacBio	exon	73859907	73860009	.	+	.	gene_id "ENSG00000175581"; transcript_id "G1583.2";
chr11	PacBio	exon	73863172	73863261	.	+	.	gene_id "ENSG00000175581"; transcript_id "G1583.2";
chr11	PacBio	exon	73864296	73864604	.	+	.	gene_id "ENSG00000175581"; transcript_id "G1583.2";
chr11	PacBio	CDS	73844903	73844976	.	+	.	gene_id "ENSG00000175581"; transcript_id "G1583.2";
chr11	PacBio	CDS	73859907	73860009	.	+	.	gene_id "ENSG00000175581"; transcript_id "G1583.2";
chr11	PacBio	CDS	73863172	73863261	.	+	.	gene_id "ENSG00000175581"; transcript_id "G1583.2";
chr11	PacBio	CDS	73864296	73864370	.	+	.	gene_id "ENSG00000175581"; transcript_id "G1583.2";
chr11	PacBio	transcript	73870932	73876846	.	-	.	gene_id "ENSG00000181924"; transcript_id "G1584.1";
chr11	PacBio	exon	73870932	73873394	.	-	.	gene_id "ENSG00000181924"; transcript_id "G1584.1";
chr11	PacBio	exon	73876757	73876846	.	-	.	gene_id "ENSG00000181924"; transcript_id "G1584.1";
chr11	PacBio	CDS	73873115	73873378	.	-	.	gene_id "ENSG00000181924"; transcript_id "G1584.1";
chr11	PacBio	transcript	73872756	73876872	.	-	.	gene_id "ENSG00000181924"; transcript_id "G1584.2";
chr11	PacBio	exon	73872756	73873394	.	-	.	gene_id "ENSG00000181924"; transcript_id "G1584.2";
chr11	PacBio	exon	73876757	73876872	.	-	.	gene_id "ENSG00000181924"; transcript_id "G1584.2";
chr11	PacBio	CDS	73873115	73873378	.	-	.	gene_id "ENSG00000181924"; transcript_id "G1584.2";
chr11	PacBio	transcript	73872764	73876854	.	-	.	gene_id "ENSG00000181924"; transcript_id "G1584.3";
chr11	PacBio	exon	73872764	73873394	.	-	.	gene_id "ENSG00000181924"; transcript_id "G1584.3";
chr11	PacBio	exon	73876479	73876575	.	-	.	gene_id "ENSG00000181924"; transcript_id "G1584.3";
chr11	PacBio	exon	73876757	73876854	.	-	.	gene_id "ENSG00000181924"; transcript_id "G1584.3";
chr11	PacBio	transcript	73876994	73927738	.	+	.	gene_id "ENSG00000175575"; transcript_id "G1585.1";
chr11	PacBio	exon	73876994	73877068	.	+	.	gene_id "ENSG00000175575"; transcript_id "G1585.1";
chr11	PacBio	exon	73878779	73878819	.	+	.	gene_id "ENSG00000175575"; transcript_id "G1585.1";
chr11	PacBio	exon	73887040	73887099	.	+	.	gene_id "ENSG00000175575"; transcript_id "G1585.1";
chr11	PacBio	exon	73887354	73887457	.	+	.	gene_id "ENSG00000175575"; transcript_id "G1585.1";
chr11	PacBio	exon	73891112	73891201	.	+	.	gene_id "ENSG00000175575"; transcript_id "G1585.1";
chr11	PacBio	exon	73899146	73899244	.	+	.	gene_id "ENSG00000175575"; transcript_id "G1585.1";
chr11	PacBio	exon	73900270	73900420	.	+	.	gene_id "ENSG00000175575"; transcript_id "G1585.1";
chr11	PacBio	exon	73909399	73909593	.	+	.	gene_id "ENSG00000175575"; transcript_id "G1585.1";
chr11	PacBio	exon	73914413	73914504	.	+	.	gene_id "ENSG00000175575"; transcript_id "G1585.1";
chr11	PacBio	exon	73916545	73916660	.	+	.	gene_id "ENSG00000175575"; transcript_id "G1585.1";
chr11	PacBio	exon	73918950	73919032	.	+	.	gene_id "ENSG00000175575"; transcript_id "G1585.1";
chr11	PacBio	exon	73924615	73924697	.	+	.	gene_id "ENSG00000175575"; transcript_id "G1585.1";
chr11	PacBio	exon	73927285	73927738	.	+	.	gene_id "ENSG00000175575"; transcript_id "G1585.1";
chr11	PacBio	CDS	73887063	73887099	.	+	.	gene_id "ENSG00000175575"; transcript_id "G1585.1";
chr11	PacBio	CDS	73887354	73887457	.	+	.	gene_id "ENSG00000175575"; transcript_id "G1585.1";
chr11	PacBio	CDS	73891112	73891201	.	+	.	gene_id "ENSG00000175575"; transcript_id "G1585.1";
chr11	PacBio	CDS	73899146	73899244	.	+	.	gene_id "ENSG00000175575"; transcript_id "G1585.1";
chr11	PacBio	CDS	73900270	73900420	.	+	.	gene_id "ENSG00000175575"; transcript_id "G1585.1";
chr11	PacBio	CDS	73909399	73909593	.	+	.	gene_id "ENSG00000175575"; transcript_id "G1585.1";
chr11	PacBio	CDS	73914413	73914504	.	+	.	gene_id "ENSG00000175575"; transcript_id "G1585.1";
chr11	PacBio	CDS	73916545	73916660	.	+	.	gene_id "ENSG00000175575"; transcript_id "G1585.1";
chr11	PacBio	CDS	73918950	73919032	.	+	.	gene_id "ENSG00000175575"; transcript_id "G1585.1";
chr11	PacBio	CDS	73924615	73924697	.	+	.	gene_id "ENSG00000175575"; transcript_id "G1585.1";
chr11	PacBio	CDS	73927285	73927362	.	+	.	gene_id "ENSG00000175575"; transcript_id "G1585.1";
chr11	PacBio	transcript	73876999	73879708	.	+	.	gene_id "ENSG00000175575"; transcript_id "G1585.7";
chr11	PacBio	exon	73876999	73879708	.	+	.	gene_id "ENSG00000175575"; transcript_id "G1585.7";
chr11	PacBio	transcript	73876999	73927738	.	+	.	gene_id "ENSG00000175575"; transcript_id "G1585.2";
chr11	PacBio	exon	73876999	73877068	.	+	.	gene_id "ENSG00000175575"; transcript_id "G1585.2";
chr11	PacBio	exon	73878779	73878819	.	+	.	gene_id "ENSG00000175575"; transcript_id "G1585.2";
chr11	PacBio	exon	73887354	73887457	.	+	.	gene_id "ENSG00000175575"; transcript_id "G1585.2";
chr11	PacBio	exon	73891112	73891201	.	+	.	gene_id "ENSG00000175575"; transcript_id "G1585.2";
chr11	PacBio	exon	73899146	73899244	.	+	.	gene_id "ENSG00000175575"; transcript_id "G1585.2";
chr11	PacBio	exon	73900270	73900420	.	+	.	gene_id "ENSG00000175575"; transcript_id "G1585.2";
chr11	PacBio	exon	73909399	73909593	.	+	.	gene_id "ENSG00000175575"; transcript_id "G1585.2";
chr11	PacBio	exon	73914413	73914504	.	+	.	gene_id "ENSG00000175575"; transcript_id "G1585.2";
chr11	PacBio	exon	73916545	73916660	.	+	.	gene_id "ENSG00000175575"; transcript_id "G1585.2";
chr11	PacBio	exon	73918950	73919032	.	+	.	gene_id "ENSG00000175575"; transcript_id "G1585.2";
chr11	PacBio	exon	73924615	73924697	.	+	.	gene_id "ENSG00000175575"; transcript_id "G1585.2";
chr11	PacBio	exon	73927285	73927738	.	+	.	gene_id "ENSG00000175575"; transcript_id "G1585.2";
chr11	PacBio	CDS	73877022	73877068	.	+	.	gene_id "ENSG00000175575"; transcript_id "G1585.2";
chr11	PacBio	CDS	73878779	73878819	.	+	.	gene_id "ENSG00000175575"; transcript_id "G1585.2";
chr11	PacBio	CDS	73887354	73887457	.	+	.	gene_id "ENSG00000175575"; transcript_id "G1585.2";
chr11	PacBio	CDS	73891112	73891201	.	+	.	gene_id "ENSG00000175575"; transcript_id "G1585.2";
chr11	PacBio	CDS	73899146	73899244	.	+	.	gene_id "ENSG00000175575"; transcript_id "G1585.2";
chr11	PacBio	CDS	73900270	73900420	.	+	.	gene_id "ENSG00000175575"; transcript_id "G1585.2";
chr11	PacBio	CDS	73909399	73909593	.	+	.	gene_id "ENSG00000175575"; transcript_id "G1585.2";
chr11	PacBio	CDS	73914413	73914504	.	+	.	gene_id "ENSG00000175575"; transcript_id "G1585.2";
chr11	PacBio	CDS	73916545	73916660	.	+	.	gene_id "ENSG00000175575"; transcript_id "G1585.2";
chr11	PacBio	CDS	73918950	73919032	.	+	.	gene_id "ENSG00000175575"; transcript_id "G1585.2";
chr11	PacBio	CDS	73924615	73924697	.	+	.	gene_id "ENSG00000175575"; transcript_id "G1585.2";
chr11	PacBio	CDS	73927285	73927362	.	+	.	gene_id "ENSG00000175575"; transcript_id "G1585.2";
chr11	PacBio	transcript	73876999	73927739	.	+	.	gene_id "ENSG00000175575"; transcript_id "G1585.5";
chr11	PacBio	exon	73876999	73877068	.	+	.	gene_id "ENSG00000175575"; transcript_id "G1585.5";
chr11	PacBio	exon	73878779	73878819	.	+	.	gene_id "ENSG00000175575"; transcript_id "G1585.5";
chr11	PacBio	exon	73887354	73887457	.	+	.	gene_id "ENSG00000175575"; transcript_id "G1585.5";
chr11	PacBio	exon	73899146	73899244	.	+	.	gene_id "ENSG00000175575"; transcript_id "G1585.5";
chr11	PacBio	exon	73900270	73900420	.	+	.	gene_id "ENSG00000175575"; transcript_id "G1585.5";
chr11	PacBio	exon	73909399	73909593	.	+	.	gene_id "ENSG00000175575"; transcript_id "G1585.5";
chr11	PacBio	exon	73914413	73914504	.	+	.	gene_id "ENSG00000175575"; transcript_id "G1585.5";
chr11	PacBio	exon	73916545	73916660	.	+	.	gene_id "ENSG00000175575"; transcript_id "G1585.5";
chr11	PacBio	exon	73918950	73919032	.	+	.	gene_id "ENSG00000175575"; transcript_id "G1585.5";
chr11	PacBio	exon	73924615	73924697	.	+	.	gene_id "ENSG00000175575"; transcript_id "G1585.5";
chr11	PacBio	exon	73927285	73927739	.	+	.	gene_id "ENSG00000175575"; transcript_id "G1585.5";
chr11	PacBio	CDS	73877022	73877068	.	+	.	gene_id "ENSG00000175575"; transcript_id "G1585.5";
chr11	PacBio	CDS	73878779	73878819	.	+	.	gene_id "ENSG00000175575"; transcript_id "G1585.5";
chr11	PacBio	CDS	73887354	73887457	.	+	.	gene_id "ENSG00000175575"; transcript_id "G1585.5";
chr11	PacBio	CDS	73899146	73899244	.	+	.	gene_id "ENSG00000175575"; transcript_id "G1585.5";
chr11	PacBio	CDS	73900270	73900420	.	+	.	gene_id "ENSG00000175575"; transcript_id "G1585.5";
chr11	PacBio	CDS	73909399	73909593	.	+	.	gene_id "ENSG00000175575"; transcript_id "G1585.5";
chr11	PacBio	CDS	73914413	73914504	.	+	.	gene_id "ENSG00000175575"; transcript_id "G1585.5";
chr11	PacBio	CDS	73916545	73916660	.	+	.	gene_id "ENSG00000175575"; transcript_id "G1585.5";
chr11	PacBio	CDS	73918950	73919032	.	+	.	gene_id "ENSG00000175575"; transcript_id "G1585.5";
chr11	PacBio	CDS	73924615	73924697	.	+	.	gene_id "ENSG00000175575"; transcript_id "G1585.5";
chr11	PacBio	CDS	73927285	73927362	.	+	.	gene_id "ENSG00000175575"; transcript_id "G1585.5";
chr11	PacBio	transcript	73876999	73927740	.	+	.	gene_id "ENSG00000175575"; transcript_id "G1585.3";
chr11	PacBio	exon	73876999	73877068	.	+	.	gene_id "ENSG00000175575"; transcript_id "G1585.3";
chr11	PacBio	exon	73878779	73878819	.	+	.	gene_id "ENSG00000175575"; transcript_id "G1585.3";
chr11	PacBio	exon	73887354	73887457	.	+	.	gene_id "ENSG00000175575"; transcript_id "G1585.3";
chr11	PacBio	exon	73891112	73891201	.	+	.	gene_id "ENSG00000175575"; transcript_id "G1585.3";
chr11	PacBio	exon	73899146	73899244	.	+	.	gene_id "ENSG00000175575"; transcript_id "G1585.3";
chr11	PacBio	exon	73900270	73900420	.	+	.	gene_id "ENSG00000175575"; transcript_id "G1585.3";
chr11	PacBio	exon	73909399	73909593	.	+	.	gene_id "ENSG00000175575"; transcript_id "G1585.3";
chr11	PacBio	exon	73914413	73914504	.	+	.	gene_id "ENSG00000175575"; transcript_id "G1585.3";
chr11	PacBio	exon	73916545	73916660	.	+	.	gene_id "ENSG00000175575"; transcript_id "G1585.3";
chr11	PacBio	exon	73918950	73919032	.	+	.	gene_id "ENSG00000175575"; transcript_id "G1585.3";
chr11	PacBio	exon	73927285	73927740	.	+	.	gene_id "ENSG00000175575"; transcript_id "G1585.3";
chr11	PacBio	CDS	73877022	73877068	.	+	.	gene_id "ENSG00000175575"; transcript_id "G1585.3";
chr11	PacBio	CDS	73878779	73878819	.	+	.	gene_id "ENSG00000175575"; transcript_id "G1585.3";
chr11	PacBio	CDS	73887354	73887457	.	+	.	gene_id "ENSG00000175575"; transcript_id "G1585.3";
chr11	PacBio	CDS	73891112	73891201	.	+	.	gene_id "ENSG00000175575"; transcript_id "G1585.3";
chr11	PacBio	CDS	73899146	73899244	.	+	.	gene_id "ENSG00000175575"; transcript_id "G1585.3";
chr11	PacBio	CDS	73900270	73900420	.	+	.	gene_id "ENSG00000175575"; transcript_id "G1585.3";
chr11	PacBio	CDS	73909399	73909593	.	+	.	gene_id "ENSG00000175575"; transcript_id "G1585.3";
chr11	PacBio	CDS	73914413	73914504	.	+	.	gene_id "ENSG00000175575"; transcript_id "G1585.3";
chr11	PacBio	CDS	73916545	73916660	.	+	.	gene_id "ENSG00000175575"; transcript_id "G1585.3";
chr11	PacBio	CDS	73918950	73919032	.	+	.	gene_id "ENSG00000175575"; transcript_id "G1585.3";
chr11	PacBio	CDS	73927285	73927355	.	+	.	gene_id "ENSG00000175575"; transcript_id "G1585.3";
chr11	PacBio	transcript	73876999	73927740	.	+	.	gene_id "ENSG00000175575"; transcript_id "G1585.4";
chr11	PacBio	exon	73876999	73877068	.	+	.	gene_id "ENSG00000175575"; transcript_id "G1585.4";
chr11	PacBio	exon	73878779	73878819	.	+	.	gene_id "ENSG00000175575"; transcript_id "G1585.4";
chr11	PacBio	exon	73887354	73887457	.	+	.	gene_id "ENSG00000175575"; transcript_id "G1585.4";
chr11	PacBio	exon	73891112	73891201	.	+	.	gene_id "ENSG00000175575"; transcript_id "G1585.4";
chr11	PacBio	exon	73899146	73899244	.	+	.	gene_id "ENSG00000175575"; transcript_id "G1585.4";
chr11	PacBio	exon	73900270	73900420	.	+	.	gene_id "ENSG00000175575"; transcript_id "G1585.4";
chr11	PacBio	exon	73909399	73909593	.	+	.	gene_id "ENSG00000175575"; transcript_id "G1585.4";
chr11	PacBio	exon	73914413	73916660	.	+	.	gene_id "ENSG00000175575"; transcript_id "G1585.4";
chr11	PacBio	exon	73918950	73919032	.	+	.	gene_id "ENSG00000175575"; transcript_id "G1585.4";
chr11	PacBio	exon	73924615	73924697	.	+	.	gene_id "ENSG00000175575"; transcript_id "G1585.4";
chr11	PacBio	exon	73927285	73927740	.	+	.	gene_id "ENSG00000175575"; transcript_id "G1585.4";
chr11	PacBio	CDS	73877022	73877068	.	+	.	gene_id "ENSG00000175575"; transcript_id "G1585.4";
chr11	PacBio	CDS	73878779	73878819	.	+	.	gene_id "ENSG00000175575"; transcript_id "G1585.4";
chr11	PacBio	CDS	73887354	73887457	.	+	.	gene_id "ENSG00000175575"; transcript_id "G1585.4";
chr11	PacBio	CDS	73891112	73891201	.	+	.	gene_id "ENSG00000175575"; transcript_id "G1585.4";
chr11	PacBio	CDS	73899146	73899244	.	+	.	gene_id "ENSG00000175575"; transcript_id "G1585.4";
chr11	PacBio	CDS	73900270	73900420	.	+	.	gene_id "ENSG00000175575"; transcript_id "G1585.4";
chr11	PacBio	CDS	73909399	73909593	.	+	.	gene_id "ENSG00000175575"; transcript_id "G1585.4";
chr11	PacBio	CDS	73914413	73914537	.	+	.	gene_id "ENSG00000175575"; transcript_id "G1585.4";
chr11	PacBio	transcript	73973896	73982843	.	-	.	gene_id "ENSG00000175567"; transcript_id "G1586.1";
chr11	PacBio	exon	73973896	73975121	.	-	.	gene_id "ENSG00000175567"; transcript_id "G1586.1";
chr11	PacBio	exon	73975491	73975671	.	-	.	gene_id "ENSG00000175567"; transcript_id "G1586.1";
chr11	PacBio	exon	73976641	73976742	.	-	.	gene_id "ENSG00000175567"; transcript_id "G1586.1";
chr11	PacBio	exon	73976823	73977017	.	-	.	gene_id "ENSG00000175567"; transcript_id "G1586.1";
chr11	PacBio	exon	73977886	73978096	.	-	.	gene_id "ENSG00000175567"; transcript_id "G1586.1";
chr11	PacBio	exon	73978253	73978477	.	-	.	gene_id "ENSG00000175567"; transcript_id "G1586.1";
chr11	PacBio	exon	73981476	73981632	.	-	.	gene_id "ENSG00000175567"; transcript_id "G1586.1";
chr11	PacBio	exon	73982721	73982843	.	-	.	gene_id "ENSG00000175567"; transcript_id "G1586.1";
chr11	PacBio	CDS	73975007	73975121	.	-	.	gene_id "ENSG00000175567"; transcript_id "G1586.1";
chr11	PacBio	CDS	73975491	73975671	.	-	.	gene_id "ENSG00000175567"; transcript_id "G1586.1";
chr11	PacBio	CDS	73976641	73976742	.	-	.	gene_id "ENSG00000175567"; transcript_id "G1586.1";
chr11	PacBio	CDS	73976823	73977017	.	-	.	gene_id "ENSG00000175567"; transcript_id "G1586.1";
chr11	PacBio	CDS	73977886	73978096	.	-	.	gene_id "ENSG00000175567"; transcript_id "G1586.1";
chr11	PacBio	CDS	73978253	73978378	.	-	.	gene_id "ENSG00000175567"; transcript_id "G1586.1";
chr11	PacBio	transcript	73974271	73982876	.	-	.	gene_id "ENSG00000175567"; transcript_id "G1586.2";
chr11	PacBio	exon	73974271	73975121	.	-	.	gene_id "ENSG00000175567"; transcript_id "G1586.2";
chr11	PacBio	exon	73975491	73975671	.	-	.	gene_id "ENSG00000175567"; transcript_id "G1586.2";
chr11	PacBio	exon	73976641	73976742	.	-	.	gene_id "ENSG00000175567"; transcript_id "G1586.2";
chr11	PacBio	exon	73976823	73977017	.	-	.	gene_id "ENSG00000175567"; transcript_id "G1586.2";
chr11	PacBio	exon	73977886	73978096	.	-	.	gene_id "ENSG00000175567"; transcript_id "G1586.2";
chr11	PacBio	exon	73978253	73978477	.	-	.	gene_id "ENSG00000175567"; transcript_id "G1586.2";
chr11	PacBio	exon	73981476	73981632	.	-	.	gene_id "ENSG00000175567"; transcript_id "G1586.2";
chr11	PacBio	exon	73982721	73982876	.	-	.	gene_id "ENSG00000175567"; transcript_id "G1586.2";
chr11	PacBio	CDS	73975007	73975121	.	-	.	gene_id "ENSG00000175567"; transcript_id "G1586.2";
chr11	PacBio	CDS	73975491	73975671	.	-	.	gene_id "ENSG00000175567"; transcript_id "G1586.2";
chr11	PacBio	CDS	73976641	73976742	.	-	.	gene_id "ENSG00000175567"; transcript_id "G1586.2";
chr11	PacBio	CDS	73976823	73977017	.	-	.	gene_id "ENSG00000175567"; transcript_id "G1586.2";
chr11	PacBio	CDS	73977886	73978096	.	-	.	gene_id "ENSG00000175567"; transcript_id "G1586.2";
chr11	PacBio	CDS	73978253	73978378	.	-	.	gene_id "ENSG00000175567"; transcript_id "G1586.2";
chr11	PacBio	transcript	73974664	73983025	.	-	.	gene_id "ENSG00000175567"; transcript_id "G1586.3";
chr11	PacBio	exon	73974664	73975121	.	-	.	gene_id "ENSG00000175567"; transcript_id "G1586.3";
chr11	PacBio	exon	73975491	73975671	.	-	.	gene_id "ENSG00000175567"; transcript_id "G1586.3";
chr11	PacBio	exon	73976641	73976742	.	-	.	gene_id "ENSG00000175567"; transcript_id "G1586.3";
chr11	PacBio	exon	73976823	73977017	.	-	.	gene_id "ENSG00000175567"; transcript_id "G1586.3";
chr11	PacBio	exon	73977886	73978096	.	-	.	gene_id "ENSG00000175567"; transcript_id "G1586.3";
chr11	PacBio	exon	73978253	73978941	.	-	.	gene_id "ENSG00000175567"; transcript_id "G1586.3";
chr11	PacBio	exon	73981476	73981632	.	-	.	gene_id "ENSG00000175567"; transcript_id "G1586.3";
chr11	PacBio	exon	73982721	73983025	.	-	.	gene_id "ENSG00000175567"; transcript_id "G1586.3";
chr11	PacBio	CDS	73975007	73975121	.	-	.	gene_id "ENSG00000175567"; transcript_id "G1586.3";
chr11	PacBio	CDS	73975491	73975671	.	-	.	gene_id "ENSG00000175567"; transcript_id "G1586.3";
chr11	PacBio	CDS	73976641	73976742	.	-	.	gene_id "ENSG00000175567"; transcript_id "G1586.3";
chr11	PacBio	CDS	73976823	73977017	.	-	.	gene_id "ENSG00000175567"; transcript_id "G1586.3";
chr11	PacBio	CDS	73977886	73978096	.	-	.	gene_id "ENSG00000175567"; transcript_id "G1586.3";
chr11	PacBio	CDS	73978253	73978378	.	-	.	gene_id "ENSG00000175567"; transcript_id "G1586.3";
chr11	PacBio	transcript	73974665	73983333	.	-	.	gene_id "ENSG00000175567"; transcript_id "G1586.4";
chr11	PacBio	exon	73974665	73975121	.	-	.	gene_id "ENSG00000175567"; transcript_id "G1586.4";
chr11	PacBio	exon	73975491	73975671	.	-	.	gene_id "ENSG00000175567"; transcript_id "G1586.4";
chr11	PacBio	exon	73976641	73976742	.	-	.	gene_id "ENSG00000175567"; transcript_id "G1586.4";
chr11	PacBio	exon	73976823	73977017	.	-	.	gene_id "ENSG00000175567"; transcript_id "G1586.4";
chr11	PacBio	exon	73977886	73978096	.	-	.	gene_id "ENSG00000175567"; transcript_id "G1586.4";
chr11	PacBio	exon	73978253	73978477	.	-	.	gene_id "ENSG00000175567"; transcript_id "G1586.4";
chr11	PacBio	exon	73981476	73981632	.	-	.	gene_id "ENSG00000175567"; transcript_id "G1586.4";
chr11	PacBio	exon	73982721	73983333	.	-	.	gene_id "ENSG00000175567"; transcript_id "G1586.4";
chr11	PacBio	CDS	73975007	73975121	.	-	.	gene_id "ENSG00000175567"; transcript_id "G1586.4";
chr11	PacBio	CDS	73975491	73975671	.	-	.	gene_id "ENSG00000175567"; transcript_id "G1586.4";
chr11	PacBio	CDS	73976641	73976742	.	-	.	gene_id "ENSG00000175567"; transcript_id "G1586.4";
chr11	PacBio	CDS	73976823	73977017	.	-	.	gene_id "ENSG00000175567"; transcript_id "G1586.4";
chr11	PacBio	CDS	73977886	73978096	.	-	.	gene_id "ENSG00000175567"; transcript_id "G1586.4";
chr11	PacBio	CDS	73978253	73978378	.	-	.	gene_id "ENSG00000175567"; transcript_id "G1586.4";
chr11	PacBio	transcript	73974671	73982846	.	-	.	gene_id "ENSG00000175567"; transcript_id "G1586.5";
chr11	PacBio	exon	73974671	73975121	.	-	.	gene_id "ENSG00000175567"; transcript_id "G1586.5";
chr11	PacBio	exon	73975491	73975671	.	-	.	gene_id "ENSG00000175567"; transcript_id "G1586.5";
chr11	PacBio	exon	73976641	73976742	.	-	.	gene_id "ENSG00000175567"; transcript_id "G1586.5";
chr11	PacBio	exon	73976823	73978477	.	-	.	gene_id "ENSG00000175567"; transcript_id "G1586.5";
chr11	PacBio	exon	73981476	73981632	.	-	.	gene_id "ENSG00000175567"; transcript_id "G1586.5";
chr11	PacBio	exon	73982721	73982846	.	-	.	gene_id "ENSG00000175567"; transcript_id "G1586.5";
chr11	PacBio	CDS	73975007	73975121	.	-	.	gene_id "ENSG00000175567"; transcript_id "G1586.5";
chr11	PacBio	CDS	73975491	73975671	.	-	.	gene_id "ENSG00000175567"; transcript_id "G1586.5";
chr11	PacBio	CDS	73976641	73976647	.	-	.	gene_id "ENSG00000175567"; transcript_id "G1586.5";
chr11	PacBio	transcript	73974672	73982843	.	-	.	gene_id "ENSG00000175567"; transcript_id "G1586.7";
chr11	PacBio	exon	73974672	73975121	.	-	.	gene_id "ENSG00000175567"; transcript_id "G1586.7";
chr11	PacBio	exon	73975491	73975671	.	-	.	gene_id "ENSG00000175567"; transcript_id "G1586.7";
chr11	PacBio	exon	73976641	73976742	.	-	.	gene_id "ENSG00000175567"; transcript_id "G1586.7";
chr11	PacBio	exon	73976823	73977017	.	-	.	gene_id "ENSG00000175567"; transcript_id "G1586.7";
chr11	PacBio	exon	73977886	73978096	.	-	.	gene_id "ENSG00000175567"; transcript_id "G1586.7";
chr11	PacBio	exon	73978253	73981632	.	-	.	gene_id "ENSG00000175567"; transcript_id "G1586.7";
chr11	PacBio	exon	73982721	73982843	.	-	.	gene_id "ENSG00000175567"; transcript_id "G1586.7";
chr11	PacBio	CDS	73975007	73975121	.	-	.	gene_id "ENSG00000175567"; transcript_id "G1586.7";
chr11	PacBio	CDS	73975491	73975671	.	-	.	gene_id "ENSG00000175567"; transcript_id "G1586.7";
chr11	PacBio	CDS	73976641	73976742	.	-	.	gene_id "ENSG00000175567"; transcript_id "G1586.7";
chr11	PacBio	CDS	73976823	73977017	.	-	.	gene_id "ENSG00000175567"; transcript_id "G1586.7";
chr11	PacBio	CDS	73977886	73978096	.	-	.	gene_id "ENSG00000175567"; transcript_id "G1586.7";
chr11	PacBio	CDS	73978253	73978378	.	-	.	gene_id "ENSG00000175567"; transcript_id "G1586.7";
chr11	PacBio	transcript	73974672	73982845	.	-	.	gene_id "ENSG00000175567"; transcript_id "G1586.6";
chr11	PacBio	exon	73974672	73975121	.	-	.	gene_id "ENSG00000175567"; transcript_id "G1586.6";
chr11	PacBio	exon	73975491	73975671	.	-	.	gene_id "ENSG00000175567"; transcript_id "G1586.6";
chr11	PacBio	exon	73976641	73976742	.	-	.	gene_id "ENSG00000175567"; transcript_id "G1586.6";
chr11	PacBio	exon	73976823	73977017	.	-	.	gene_id "ENSG00000175567"; transcript_id "G1586.6";
chr11	PacBio	exon	73977886	73978096	.	-	.	gene_id "ENSG00000175567"; transcript_id "G1586.6";
chr11	PacBio	exon	73978253	73978477	.	-	.	gene_id "ENSG00000175567"; transcript_id "G1586.6";
chr11	PacBio	exon	73978888	73978941	.	-	.	gene_id "ENSG00000175567"; transcript_id "G1586.6";
chr11	PacBio	exon	73981476	73981632	.	-	.	gene_id "ENSG00000175567"; transcript_id "G1586.6";
chr11	PacBio	exon	73982721	73982845	.	-	.	gene_id "ENSG00000175567"; transcript_id "G1586.6";
chr11	PacBio	CDS	73975007	73975121	.	-	.	gene_id "ENSG00000175567"; transcript_id "G1586.6";
chr11	PacBio	CDS	73975491	73975671	.	-	.	gene_id "ENSG00000175567"; transcript_id "G1586.6";
chr11	PacBio	CDS	73976641	73976742	.	-	.	gene_id "ENSG00000175567"; transcript_id "G1586.6";
chr11	PacBio	CDS	73976823	73977017	.	-	.	gene_id "ENSG00000175567"; transcript_id "G1586.6";
chr11	PacBio	CDS	73977886	73978096	.	-	.	gene_id "ENSG00000175567"; transcript_id "G1586.6";
chr11	PacBio	CDS	73978253	73978378	.	-	.	gene_id "ENSG00000175567"; transcript_id "G1586.6";
chr11	PacBio	transcript	73974674	73982845	.	-	.	gene_id "ENSG00000175567"; transcript_id "G1586.8";
chr11	PacBio	exon	73974674	73975121	.	-	.	gene_id "ENSG00000175567"; transcript_id "G1586.8";
chr11	PacBio	exon	73975491	73975671	.	-	.	gene_id "ENSG00000175567"; transcript_id "G1586.8";
chr11	PacBio	exon	73976641	73976742	.	-	.	gene_id "ENSG00000175567"; transcript_id "G1586.8";
chr11	PacBio	exon	73976823	73977017	.	-	.	gene_id "ENSG00000175567"; transcript_id "G1586.8";
chr11	PacBio	exon	73977886	73978477	.	-	.	gene_id "ENSG00000175567"; transcript_id "G1586.8";
chr11	PacBio	exon	73981476	73981632	.	-	.	gene_id "ENSG00000175567"; transcript_id "G1586.8";
chr11	PacBio	exon	73982721	73982845	.	-	.	gene_id "ENSG00000175567"; transcript_id "G1586.8";
chr11	PacBio	CDS	73975007	73975121	.	-	.	gene_id "ENSG00000175567"; transcript_id "G1586.8";
chr11	PacBio	CDS	73975491	73975671	.	-	.	gene_id "ENSG00000175567"; transcript_id "G1586.8";
chr11	PacBio	CDS	73976641	73976742	.	-	.	gene_id "ENSG00000175567"; transcript_id "G1586.8";
chr11	PacBio	CDS	73976823	73977017	.	-	.	gene_id "ENSG00000175567"; transcript_id "G1586.8";
chr11	PacBio	CDS	73977886	73978225	.	-	.	gene_id "ENSG00000175567"; transcript_id "G1586.8";
chr11	PacBio	transcript	73974674	73982845	.	-	.	gene_id "ENSG00000175567"; transcript_id "G1586.9";
chr11	PacBio	exon	73974674	73975121	.	-	.	gene_id "ENSG00000175567"; transcript_id "G1586.9";
chr11	PacBio	exon	73975491	73975671	.	-	.	gene_id "ENSG00000175567"; transcript_id "G1586.9";
chr11	PacBio	exon	73976641	73976742	.	-	.	gene_id "ENSG00000175567"; transcript_id "G1586.9";
chr11	PacBio	exon	73976823	73977017	.	-	.	gene_id "ENSG00000175567"; transcript_id "G1586.9";
chr11	PacBio	exon	73978253	73978941	.	-	.	gene_id "ENSG00000175567"; transcript_id "G1586.9";
chr11	PacBio	exon	73981476	73981632	.	-	.	gene_id "ENSG00000175567"; transcript_id "G1586.9";
chr11	PacBio	exon	73982721	73982845	.	-	.	gene_id "ENSG00000175567"; transcript_id "G1586.9";
chr11	PacBio	CDS	73975007	73975121	.	-	.	gene_id "ENSG00000175567"; transcript_id "G1586.9";
chr11	PacBio	CDS	73975491	73975671	.	-	.	gene_id "ENSG00000175567"; transcript_id "G1586.9";
chr11	PacBio	CDS	73976641	73976647	.	-	.	gene_id "ENSG00000175567"; transcript_id "G1586.9";
chr11	PacBio	transcript	74012720	74171002	.	-	.	gene_id "ENSG00000168014"; transcript_id "G1587.1";
chr11	PacBio	exon	74012720	74013525	.	-	.	gene_id "ENSG00000168014"; transcript_id "G1587.1";
chr11	PacBio	exon	74028287	74028398	.	-	.	gene_id "ENSG00000168014"; transcript_id "G1587.1";
chr11	PacBio	exon	74033351	74034278	.	-	.	gene_id "ENSG00000168014"; transcript_id "G1587.1";
chr11	PacBio	exon	74037478	74037698	.	-	.	gene_id "ENSG00000168014"; transcript_id "G1587.1";
chr11	PacBio	exon	74042054	74042218	.	-	.	gene_id "ENSG00000168014"; transcript_id "G1587.1";
chr11	PacBio	exon	74048205	74048338	.	-	.	gene_id "ENSG00000168014"; transcript_id "G1587.1";
chr11	PacBio	exon	74049337	74049542	.	-	.	gene_id "ENSG00000168014"; transcript_id "G1587.1";
chr11	PacBio	exon	74054607	74054671	.	-	.	gene_id "ENSG00000168014"; transcript_id "G1587.1";
chr11	PacBio	exon	74057406	74057544	.	-	.	gene_id "ENSG00000168014"; transcript_id "G1587.1";
chr11	PacBio	exon	74074253	74074600	.	-	.	gene_id "ENSG00000168014"; transcript_id "G1587.1";
chr11	PacBio	exon	74078115	74078717	.	-	.	gene_id "ENSG00000168014"; transcript_id "G1587.1";
chr11	PacBio	exon	74084881	74084970	.	-	.	gene_id "ENSG00000168014"; transcript_id "G1587.1";
chr11	PacBio	exon	74085618	74085886	.	-	.	gene_id "ENSG00000168014"; transcript_id "G1587.1";
chr11	PacBio	exon	74090813	74090936	.	-	.	gene_id "ENSG00000168014"; transcript_id "G1587.1";
chr11	PacBio	exon	74092416	74092588	.	-	.	gene_id "ENSG00000168014"; transcript_id "G1587.1";
chr11	PacBio	exon	74093816	74093999	.	-	.	gene_id "ENSG00000168014"; transcript_id "G1587.1";
chr11	PacBio	exon	74095228	74095408	.	-	.	gene_id "ENSG00000168014"; transcript_id "G1587.1";
chr11	PacBio	exon	74098009	74098255	.	-	.	gene_id "ENSG00000168014"; transcript_id "G1587.1";
chr11	PacBio	exon	74100525	74100676	.	-	.	gene_id "ENSG00000168014"; transcript_id "G1587.1";
chr11	PacBio	exon	74103131	74103625	.	-	.	gene_id "ENSG00000168014"; transcript_id "G1587.1";
chr11	PacBio	exon	74106371	74106493	.	-	.	gene_id "ENSG00000168014"; transcript_id "G1587.1";
chr11	PacBio	exon	74109034	74109152	.	-	.	gene_id "ENSG00000168014"; transcript_id "G1587.1";
chr11	PacBio	exon	74113780	74113892	.	-	.	gene_id "ENSG00000168014"; transcript_id "G1587.1";
chr11	PacBio	exon	74114384	74114593	.	-	.	gene_id "ENSG00000168014"; transcript_id "G1587.1";
chr11	PacBio	exon	74118228	74118382	.	-	.	gene_id "ENSG00000168014"; transcript_id "G1587.1";
chr11	PacBio	exon	74122988	74123135	.	-	.	gene_id "ENSG00000168014"; transcript_id "G1587.1";
chr11	PacBio	exon	74132844	74132972	.	-	.	gene_id "ENSG00000168014"; transcript_id "G1587.1";
chr11	PacBio	exon	74133425	74133557	.	-	.	gene_id "ENSG00000168014"; transcript_id "G1587.1";
chr11	PacBio	exon	74138720	74138967	.	-	.	gene_id "ENSG00000168014"; transcript_id "G1587.1";
chr11	PacBio	exon	74139605	74139828	.	-	.	gene_id "ENSG00000168014"; transcript_id "G1587.1";
chr11	PacBio	exon	74161399	74161556	.	-	.	gene_id "ENSG00000168014"; transcript_id "G1587.1";
chr11	PacBio	exon	74168344	74168613	.	-	.	gene_id "ENSG00000168014"; transcript_id "G1587.1";
chr11	PacBio	exon	74170738	74171002	.	-	.	gene_id "ENSG00000168014"; transcript_id "G1587.1";
chr11	PacBio	CDS	74013385	74013525	.	-	.	gene_id "ENSG00000168014"; transcript_id "G1587.1";
chr11	PacBio	CDS	74028287	74028398	.	-	.	gene_id "ENSG00000168014"; transcript_id "G1587.1";
chr11	PacBio	CDS	74033351	74034278	.	-	.	gene_id "ENSG00000168014"; transcript_id "G1587.1";
chr11	PacBio	CDS	74037478	74037698	.	-	.	gene_id "ENSG00000168014"; transcript_id "G1587.1";
chr11	PacBio	CDS	74042054	74042218	.	-	.	gene_id "ENSG00000168014"; transcript_id "G1587.1";
chr11	PacBio	CDS	74048205	74048338	.	-	.	gene_id "ENSG00000168014"; transcript_id "G1587.1";
chr11	PacBio	CDS	74049337	74049542	.	-	.	gene_id "ENSG00000168014"; transcript_id "G1587.1";
chr11	PacBio	CDS	74054607	74054671	.	-	.	gene_id "ENSG00000168014"; transcript_id "G1587.1";
chr11	PacBio	CDS	74057406	74057544	.	-	.	gene_id "ENSG00000168014"; transcript_id "G1587.1";
chr11	PacBio	CDS	74074253	74074600	.	-	.	gene_id "ENSG00000168014"; transcript_id "G1587.1";
chr11	PacBio	CDS	74078115	74078717	.	-	.	gene_id "ENSG00000168014"; transcript_id "G1587.1";
chr11	PacBio	CDS	74084881	74084970	.	-	.	gene_id "ENSG00000168014"; transcript_id "G1587.1";
chr11	PacBio	CDS	74085618	74085886	.	-	.	gene_id "ENSG00000168014"; transcript_id "G1587.1";
chr11	PacBio	CDS	74090813	74090936	.	-	.	gene_id "ENSG00000168014"; transcript_id "G1587.1";
chr11	PacBio	CDS	74092416	74092588	.	-	.	gene_id "ENSG00000168014"; transcript_id "G1587.1";
chr11	PacBio	CDS	74093816	74093999	.	-	.	gene_id "ENSG00000168014"; transcript_id "G1587.1";
chr11	PacBio	CDS	74095228	74095408	.	-	.	gene_id "ENSG00000168014"; transcript_id "G1587.1";
chr11	PacBio	CDS	74098009	74098255	.	-	.	gene_id "ENSG00000168014"; transcript_id "G1587.1";
chr11	PacBio	CDS	74100525	74100676	.	-	.	gene_id "ENSG00000168014"; transcript_id "G1587.1";
chr11	PacBio	CDS	74103131	74103625	.	-	.	gene_id "ENSG00000168014"; transcript_id "G1587.1";
chr11	PacBio	CDS	74106371	74106493	.	-	.	gene_id "ENSG00000168014"; transcript_id "G1587.1";
chr11	PacBio	CDS	74109034	74109152	.	-	.	gene_id "ENSG00000168014"; transcript_id "G1587.1";
chr11	PacBio	CDS	74113780	74113892	.	-	.	gene_id "ENSG00000168014"; transcript_id "G1587.1";
chr11	PacBio	CDS	74114384	74114593	.	-	.	gene_id "ENSG00000168014"; transcript_id "G1587.1";
chr11	PacBio	CDS	74118228	74118382	.	-	.	gene_id "ENSG00000168014"; transcript_id "G1587.1";
chr11	PacBio	CDS	74122988	74123135	.	-	.	gene_id "ENSG00000168014"; transcript_id "G1587.1";
chr11	PacBio	CDS	74132844	74132972	.	-	.	gene_id "ENSG00000168014"; transcript_id "G1587.1";
chr11	PacBio	CDS	74133425	74133557	.	-	.	gene_id "ENSG00000168014"; transcript_id "G1587.1";
chr11	PacBio	CDS	74138720	74138967	.	-	.	gene_id "ENSG00000168014"; transcript_id "G1587.1";
chr11	PacBio	CDS	74139605	74139828	.	-	.	gene_id "ENSG00000168014"; transcript_id "G1587.1";
chr11	PacBio	CDS	74161399	74161556	.	-	.	gene_id "ENSG00000168014"; transcript_id "G1587.1";
chr11	PacBio	CDS	74168344	74168613	.	-	.	gene_id "ENSG00000168014"; transcript_id "G1587.1";
chr11	PacBio	CDS	74170738	74170792	.	-	.	gene_id "ENSG00000168014"; transcript_id "G1587.1";
chr11	PacBio	transcript	74103478	74170992	.	-	.	gene_id "ENSG00000168014"; transcript_id "G1587.2";
chr11	PacBio	exon	74103478	74103625	.	-	.	gene_id "ENSG00000168014"; transcript_id "G1587.2";
chr11	PacBio	exon	74106371	74106493	.	-	.	gene_id "ENSG00000168014"; transcript_id "G1587.2";
chr11	PacBio	exon	74109034	74109152	.	-	.	gene_id "ENSG00000168014"; transcript_id "G1587.2";
chr11	PacBio	exon	74113780	74113892	.	-	.	gene_id "ENSG00000168014"; transcript_id "G1587.2";
chr11	PacBio	exon	74114384	74114593	.	-	.	gene_id "ENSG00000168014"; transcript_id "G1587.2";
chr11	PacBio	exon	74118228	74118382	.	-	.	gene_id "ENSG00000168014"; transcript_id "G1587.2";
chr11	PacBio	exon	74122988	74123135	.	-	.	gene_id "ENSG00000168014"; transcript_id "G1587.2";
chr11	PacBio	exon	74132844	74132972	.	-	.	gene_id "ENSG00000168014"; transcript_id "G1587.2";
chr11	PacBio	exon	74133425	74133557	.	-	.	gene_id "ENSG00000168014"; transcript_id "G1587.2";
chr11	PacBio	exon	74138720	74138967	.	-	.	gene_id "ENSG00000168014"; transcript_id "G1587.2";
chr11	PacBio	exon	74139605	74139828	.	-	.	gene_id "ENSG00000168014"; transcript_id "G1587.2";
chr11	PacBio	exon	74161399	74161556	.	-	.	gene_id "ENSG00000168014"; transcript_id "G1587.2";
chr11	PacBio	exon	74168344	74168613	.	-	.	gene_id "ENSG00000168014"; transcript_id "G1587.2";
chr11	PacBio	exon	74170738	74170992	.	-	.	gene_id "ENSG00000168014"; transcript_id "G1587.2";
chr11	PacBio	CDS	74103479	74103625	.	-	.	gene_id "ENSG00000168014"; transcript_id "G1587.2";
chr11	PacBio	CDS	74106371	74106493	.	-	.	gene_id "ENSG00000168014"; transcript_id "G1587.2";
chr11	PacBio	CDS	74109034	74109152	.	-	.	gene_id "ENSG00000168014"; transcript_id "G1587.2";
chr11	PacBio	CDS	74113780	74113892	.	-	.	gene_id "ENSG00000168014"; transcript_id "G1587.2";
chr11	PacBio	CDS	74114384	74114593	.	-	.	gene_id "ENSG00000168014"; transcript_id "G1587.2";
chr11	PacBio	CDS	74118228	74118382	.	-	.	gene_id "ENSG00000168014"; transcript_id "G1587.2";
chr11	PacBio	CDS	74122988	74123135	.	-	.	gene_id "ENSG00000168014"; transcript_id "G1587.2";
chr11	PacBio	CDS	74132844	74132972	.	-	.	gene_id "ENSG00000168014"; transcript_id "G1587.2";
chr11	PacBio	CDS	74133425	74133557	.	-	.	gene_id "ENSG00000168014"; transcript_id "G1587.2";
chr11	PacBio	CDS	74138720	74138967	.	-	.	gene_id "ENSG00000168014"; transcript_id "G1587.2";
chr11	PacBio	CDS	74139605	74139828	.	-	.	gene_id "ENSG00000168014"; transcript_id "G1587.2";
chr11	PacBio	CDS	74161399	74161556	.	-	.	gene_id "ENSG00000168014"; transcript_id "G1587.2";
chr11	PacBio	CDS	74168344	74168613	.	-	.	gene_id "ENSG00000168014"; transcript_id "G1587.2";
chr11	PacBio	CDS	74170738	74170792	.	-	.	gene_id "ENSG00000168014"; transcript_id "G1587.2";
chr11	PacBio	transcript	74171086	74254702	.	+	.	gene_id "ENSG00000214517"; transcript_id "G1588.1";
chr11	PacBio	exon	74171086	74171522	.	+	.	gene_id "ENSG00000214517"; transcript_id "G1588.1";
chr11	PacBio	exon	74203728	74203821	.	+	.	gene_id "ENSG00000214517"; transcript_id "G1588.1";
chr11	PacBio	exon	74204353	74204445	.	+	.	gene_id "ENSG00000214517"; transcript_id "G1588.1";
chr11	PacBio	exon	74222312	74222369	.	+	.	gene_id "ENSG00000214517"; transcript_id "G1588.1";
chr11	PacBio	exon	74225205	74225256	.	+	.	gene_id "ENSG00000214517"; transcript_id "G1588.1";
chr11	PacBio	exon	74230245	74230399	.	+	.	gene_id "ENSG00000214517"; transcript_id "G1588.1";
chr11	PacBio	exon	74230912	74231002	.	+	.	gene_id "ENSG00000214517"; transcript_id "G1588.1";
chr11	PacBio	exon	74235901	74235966	.	+	.	gene_id "ENSG00000214517"; transcript_id "G1588.1";
chr11	PacBio	exon	74239133	74239256	.	+	.	gene_id "ENSG00000214517"; transcript_id "G1588.1";
chr11	PacBio	exon	74246076	74246205	.	+	.	gene_id "ENSG00000214517"; transcript_id "G1588.1";
chr11	PacBio	exon	74247079	74247123	.	+	.	gene_id "ENSG00000214517"; transcript_id "G1588.1";
chr11	PacBio	exon	74250954	74251018	.	+	.	gene_id "ENSG00000214517"; transcript_id "G1588.1";
chr11	PacBio	exon	74251648	74251715	.	+	.	gene_id "ENSG00000214517"; transcript_id "G1588.1";
chr11	PacBio	exon	74253492	74254702	.	+	.	gene_id "ENSG00000214517"; transcript_id "G1588.1";
chr11	PacBio	CDS	74171512	74171522	.	+	.	gene_id "ENSG00000214517"; transcript_id "G1588.1";
chr11	PacBio	CDS	74203728	74203821	.	+	.	gene_id "ENSG00000214517"; transcript_id "G1588.1";
chr11	PacBio	CDS	74204353	74204445	.	+	.	gene_id "ENSG00000214517"; transcript_id "G1588.1";
chr11	PacBio	CDS	74222312	74222369	.	+	.	gene_id "ENSG00000214517"; transcript_id "G1588.1";
chr11	PacBio	CDS	74225205	74225256	.	+	.	gene_id "ENSG00000214517"; transcript_id "G1588.1";
chr11	PacBio	CDS	74230245	74230399	.	+	.	gene_id "ENSG00000214517"; transcript_id "G1588.1";
chr11	PacBio	CDS	74230912	74231002	.	+	.	gene_id "ENSG00000214517"; transcript_id "G1588.1";
chr11	PacBio	CDS	74235901	74235966	.	+	.	gene_id "ENSG00000214517"; transcript_id "G1588.1";
chr11	PacBio	CDS	74239133	74239256	.	+	.	gene_id "ENSG00000214517"; transcript_id "G1588.1";
chr11	PacBio	CDS	74246076	74246205	.	+	.	gene_id "ENSG00000214517"; transcript_id "G1588.1";
chr11	PacBio	CDS	74247079	74247123	.	+	.	gene_id "ENSG00000214517"; transcript_id "G1588.1";
chr11	PacBio	CDS	74250954	74251018	.	+	.	gene_id "ENSG00000214517"; transcript_id "G1588.1";
chr11	PacBio	CDS	74251648	74251715	.	+	.	gene_id "ENSG00000214517"; transcript_id "G1588.1";
chr11	PacBio	CDS	74253492	74253510	.	+	.	gene_id "ENSG00000214517"; transcript_id "G1588.1";
chr11	PacBio	transcript	74171286	74254702	.	+	.	gene_id "ENSG00000214517"; transcript_id "G1588.2";
chr11	PacBio	exon	74171286	74171522	.	+	.	gene_id "ENSG00000214517"; transcript_id "G1588.2";
chr11	PacBio	exon	74203728	74204445	.	+	.	gene_id "ENSG00000214517"; transcript_id "G1588.2";
chr11	PacBio	exon	74222312	74222369	.	+	.	gene_id "ENSG00000214517"; transcript_id "G1588.2";
chr11	PacBio	exon	74225205	74225256	.	+	.	gene_id "ENSG00000214517"; transcript_id "G1588.2";
chr11	PacBio	exon	74230245	74230399	.	+	.	gene_id "ENSG00000214517"; transcript_id "G1588.2";
chr11	PacBio	exon	74230912	74231002	.	+	.	gene_id "ENSG00000214517"; transcript_id "G1588.2";
chr11	PacBio	exon	74235901	74235966	.	+	.	gene_id "ENSG00000214517"; transcript_id "G1588.2";
chr11	PacBio	exon	74239133	74239256	.	+	.	gene_id "ENSG00000214517"; transcript_id "G1588.2";
chr11	PacBio	exon	74246076	74246205	.	+	.	gene_id "ENSG00000214517"; transcript_id "G1588.2";
chr11	PacBio	exon	74247079	74247123	.	+	.	gene_id "ENSG00000214517"; transcript_id "G1588.2";
chr11	PacBio	exon	74250954	74251018	.	+	.	gene_id "ENSG00000214517"; transcript_id "G1588.2";
chr11	PacBio	exon	74251648	74251715	.	+	.	gene_id "ENSG00000214517"; transcript_id "G1588.2";
chr11	PacBio	exon	74253492	74254702	.	+	.	gene_id "ENSG00000214517"; transcript_id "G1588.2";
chr11	PacBio	CDS	74204299	74204445	.	+	.	gene_id "ENSG00000214517"; transcript_id "G1588.2";
chr11	PacBio	CDS	74222312	74222369	.	+	.	gene_id "ENSG00000214517"; transcript_id "G1588.2";
chr11	PacBio	CDS	74225205	74225256	.	+	.	gene_id "ENSG00000214517"; transcript_id "G1588.2";
chr11	PacBio	CDS	74230245	74230399	.	+	.	gene_id "ENSG00000214517"; transcript_id "G1588.2";
chr11	PacBio	CDS	74230912	74231002	.	+	.	gene_id "ENSG00000214517"; transcript_id "G1588.2";
chr11	PacBio	CDS	74235901	74235966	.	+	.	gene_id "ENSG00000214517"; transcript_id "G1588.2";
chr11	PacBio	CDS	74239133	74239256	.	+	.	gene_id "ENSG00000214517"; transcript_id "G1588.2";
chr11	PacBio	CDS	74246076	74246205	.	+	.	gene_id "ENSG00000214517"; transcript_id "G1588.2";
chr11	PacBio	CDS	74247079	74247123	.	+	.	gene_id "ENSG00000214517"; transcript_id "G1588.2";
chr11	PacBio	CDS	74250954	74251018	.	+	.	gene_id "ENSG00000214517"; transcript_id "G1588.2";
chr11	PacBio	CDS	74251648	74251715	.	+	.	gene_id "ENSG00000214517"; transcript_id "G1588.2";
chr11	PacBio	CDS	74253492	74253510	.	+	.	gene_id "ENSG00000214517"; transcript_id "G1588.2";
chr11	PacBio	transcript	74252204	74254702	.	+	.	gene_id "ENSG00000214517"; transcript_id "G1588.3";
chr11	PacBio	exon	74252204	74254702	.	+	.	gene_id "ENSG00000214517"; transcript_id "G1588.3";
chr11	PacBio	CDS	74254168	74254569	.	+	.	gene_id "ENSG00000214517"; transcript_id "G1588.3";
chr11	PacBio	transcript	74334927	74398474	.	-	.	gene_id "ENSG00000165434"; transcript_id "G1589.1";
chr11	PacBio	exon	74334927	74336754	.	-	.	gene_id "ENSG00000165434"; transcript_id "G1589.1";
chr11	PacBio	exon	74338468	74338601	.	-	.	gene_id "ENSG00000165434"; transcript_id "G1589.1";
chr11	PacBio	exon	74342461	74342650	.	-	.	gene_id "ENSG00000165434"; transcript_id "G1589.1";
chr11	PacBio	exon	74342885	74343014	.	-	.	gene_id "ENSG00000165434"; transcript_id "G1589.1";
chr11	PacBio	exon	74343323	74343416	.	-	.	gene_id "ENSG00000165434"; transcript_id "G1589.1";
chr11	PacBio	exon	74345469	74345649	.	-	.	gene_id "ENSG00000165434"; transcript_id "G1589.1";
chr11	PacBio	exon	74346732	74346829	.	-	.	gene_id "ENSG00000165434"; transcript_id "G1589.1";
chr11	PacBio	exon	74347148	74347337	.	-	.	gene_id "ENSG00000165434"; transcript_id "G1589.1";
chr11	PacBio	exon	74351383	74351576	.	-	.	gene_id "ENSG00000165434"; transcript_id "G1589.1";
chr11	PacBio	exon	74368492	74368575	.	-	.	gene_id "ENSG00000165434"; transcript_id "G1589.1";
chr11	PacBio	exon	74370902	74370986	.	-	.	gene_id "ENSG00000165434"; transcript_id "G1589.1";
chr11	PacBio	exon	74371711	74371817	.	-	.	gene_id "ENSG00000165434"; transcript_id "G1589.1";
chr11	PacBio	exon	74374415	74374582	.	-	.	gene_id "ENSG00000165434"; transcript_id "G1589.1";
chr11	PacBio	exon	74398051	74398474	.	-	.	gene_id "ENSG00000165434"; transcript_id "G1589.1";
chr11	PacBio	CDS	74336652	74336754	.	-	.	gene_id "ENSG00000165434"; transcript_id "G1589.1";
chr11	PacBio	CDS	74338468	74338601	.	-	.	gene_id "ENSG00000165434"; transcript_id "G1589.1";
chr11	PacBio	CDS	74342461	74342650	.	-	.	gene_id "ENSG00000165434"; transcript_id "G1589.1";
chr11	PacBio	CDS	74342885	74343014	.	-	.	gene_id "ENSG00000165434"; transcript_id "G1589.1";
chr11	PacBio	CDS	74343323	74343416	.	-	.	gene_id "ENSG00000165434"; transcript_id "G1589.1";
chr11	PacBio	CDS	74345469	74345649	.	-	.	gene_id "ENSG00000165434"; transcript_id "G1589.1";
chr11	PacBio	CDS	74346732	74346829	.	-	.	gene_id "ENSG00000165434"; transcript_id "G1589.1";
chr11	PacBio	CDS	74347148	74347337	.	-	.	gene_id "ENSG00000165434"; transcript_id "G1589.1";
chr11	PacBio	CDS	74351383	74351576	.	-	.	gene_id "ENSG00000165434"; transcript_id "G1589.1";
chr11	PacBio	CDS	74368492	74368575	.	-	.	gene_id "ENSG00000165434"; transcript_id "G1589.1";
chr11	PacBio	CDS	74370902	74370986	.	-	.	gene_id "ENSG00000165434"; transcript_id "G1589.1";
chr11	PacBio	CDS	74371711	74371817	.	-	.	gene_id "ENSG00000165434"; transcript_id "G1589.1";
chr11	PacBio	CDS	74374415	74374582	.	-	.	gene_id "ENSG00000165434"; transcript_id "G1589.1";
chr11	PacBio	CDS	74398051	74398161	.	-	.	gene_id "ENSG00000165434"; transcript_id "G1589.1";
chr11	PacBio	transcript	74335142	74398424	.	-	.	gene_id "ENSG00000165434"; transcript_id "G1589.2";
chr11	PacBio	exon	74335142	74336754	.	-	.	gene_id "ENSG00000165434"; transcript_id "G1589.2";
chr11	PacBio	exon	74338468	74338601	.	-	.	gene_id "ENSG00000165434"; transcript_id "G1589.2";
chr11	PacBio	exon	74342461	74342650	.	-	.	gene_id "ENSG00000165434"; transcript_id "G1589.2";
chr11	PacBio	exon	74342885	74343014	.	-	.	gene_id "ENSG00000165434"; transcript_id "G1589.2";
chr11	PacBio	exon	74343323	74343416	.	-	.	gene_id "ENSG00000165434"; transcript_id "G1589.2";
chr11	PacBio	exon	74345469	74345649	.	-	.	gene_id "ENSG00000165434"; transcript_id "G1589.2";
chr11	PacBio	exon	74346732	74346829	.	-	.	gene_id "ENSG00000165434"; transcript_id "G1589.2";
chr11	PacBio	exon	74347148	74347337	.	-	.	gene_id "ENSG00000165434"; transcript_id "G1589.2";
chr11	PacBio	exon	74351383	74351576	.	-	.	gene_id "ENSG00000165434"; transcript_id "G1589.2";
chr11	PacBio	exon	74368492	74368575	.	-	.	gene_id "ENSG00000165434"; transcript_id "G1589.2";
chr11	PacBio	exon	74370902	74370986	.	-	.	gene_id "ENSG00000165434"; transcript_id "G1589.2";
chr11	PacBio	exon	74371711	74371817	.	-	.	gene_id "ENSG00000165434"; transcript_id "G1589.2";
chr11	PacBio	exon	74374415	74374582	.	-	.	gene_id "ENSG00000165434"; transcript_id "G1589.2";
chr11	PacBio	exon	74398051	74398424	.	-	.	gene_id "ENSG00000165434"; transcript_id "G1589.2";
chr11	PacBio	CDS	74336652	74336754	.	-	.	gene_id "ENSG00000165434"; transcript_id "G1589.2";
chr11	PacBio	CDS	74338468	74338601	.	-	.	gene_id "ENSG00000165434"; transcript_id "G1589.2";
chr11	PacBio	CDS	74342461	74342650	.	-	.	gene_id "ENSG00000165434"; transcript_id "G1589.2";
chr11	PacBio	CDS	74342885	74343014	.	-	.	gene_id "ENSG00000165434"; transcript_id "G1589.2";
chr11	PacBio	CDS	74343323	74343416	.	-	.	gene_id "ENSG00000165434"; transcript_id "G1589.2";
chr11	PacBio	CDS	74345469	74345649	.	-	.	gene_id "ENSG00000165434"; transcript_id "G1589.2";
chr11	PacBio	CDS	74346732	74346829	.	-	.	gene_id "ENSG00000165434"; transcript_id "G1589.2";
chr11	PacBio	CDS	74347148	74347337	.	-	.	gene_id "ENSG00000165434"; transcript_id "G1589.2";
chr11	PacBio	CDS	74351383	74351576	.	-	.	gene_id "ENSG00000165434"; transcript_id "G1589.2";
chr11	PacBio	CDS	74368492	74368575	.	-	.	gene_id "ENSG00000165434"; transcript_id "G1589.2";
chr11	PacBio	CDS	74370902	74370986	.	-	.	gene_id "ENSG00000165434"; transcript_id "G1589.2";
chr11	PacBio	CDS	74371711	74371817	.	-	.	gene_id "ENSG00000165434"; transcript_id "G1589.2";
chr11	PacBio	CDS	74374415	74374582	.	-	.	gene_id "ENSG00000165434"; transcript_id "G1589.2";
chr11	PacBio	CDS	74398051	74398161	.	-	.	gene_id "ENSG00000165434"; transcript_id "G1589.2";
chr11	PacBio	transcript	74336292	74398486	.	-	.	gene_id "ENSG00000165434"; transcript_id "G1589.3";
chr11	PacBio	exon	74336292	74336754	.	-	.	gene_id "ENSG00000165434"; transcript_id "G1589.3";
chr11	PacBio	exon	74338468	74338601	.	-	.	gene_id "ENSG00000165434"; transcript_id "G1589.3";
chr11	PacBio	exon	74342461	74342650	.	-	.	gene_id "ENSG00000165434"; transcript_id "G1589.3";
chr11	PacBio	exon	74342885	74343014	.	-	.	gene_id "ENSG00000165434"; transcript_id "G1589.3";
chr11	PacBio	exon	74343323	74343416	.	-	.	gene_id "ENSG00000165434"; transcript_id "G1589.3";
chr11	PacBio	exon	74345469	74345649	.	-	.	gene_id "ENSG00000165434"; transcript_id "G1589.3";
chr11	PacBio	exon	74346732	74346829	.	-	.	gene_id "ENSG00000165434"; transcript_id "G1589.3";
chr11	PacBio	exon	74347148	74347337	.	-	.	gene_id "ENSG00000165434"; transcript_id "G1589.3";
chr11	PacBio	exon	74351383	74351576	.	-	.	gene_id "ENSG00000165434"; transcript_id "G1589.3";
chr11	PacBio	exon	74368492	74368575	.	-	.	gene_id "ENSG00000165434"; transcript_id "G1589.3";
chr11	PacBio	exon	74370902	74370986	.	-	.	gene_id "ENSG00000165434"; transcript_id "G1589.3";
chr11	PacBio	exon	74371711	74371817	.	-	.	gene_id "ENSG00000165434"; transcript_id "G1589.3";
chr11	PacBio	exon	74374415	74374582	.	-	.	gene_id "ENSG00000165434"; transcript_id "G1589.3";
chr11	PacBio	exon	74398051	74398486	.	-	.	gene_id "ENSG00000165434"; transcript_id "G1589.3";
chr11	PacBio	CDS	74336652	74336754	.	-	.	gene_id "ENSG00000165434"; transcript_id "G1589.3";
chr11	PacBio	CDS	74338468	74338601	.	-	.	gene_id "ENSG00000165434"; transcript_id "G1589.3";
chr11	PacBio	CDS	74342461	74342650	.	-	.	gene_id "ENSG00000165434"; transcript_id "G1589.3";
chr11	PacBio	CDS	74342885	74343014	.	-	.	gene_id "ENSG00000165434"; transcript_id "G1589.3";
chr11	PacBio	CDS	74343323	74343416	.	-	.	gene_id "ENSG00000165434"; transcript_id "G1589.3";
chr11	PacBio	CDS	74345469	74345649	.	-	.	gene_id "ENSG00000165434"; transcript_id "G1589.3";
chr11	PacBio	CDS	74346732	74346829	.	-	.	gene_id "ENSG00000165434"; transcript_id "G1589.3";
chr11	PacBio	CDS	74347148	74347337	.	-	.	gene_id "ENSG00000165434"; transcript_id "G1589.3";
chr11	PacBio	CDS	74351383	74351576	.	-	.	gene_id "ENSG00000165434"; transcript_id "G1589.3";
chr11	PacBio	CDS	74368492	74368575	.	-	.	gene_id "ENSG00000165434"; transcript_id "G1589.3";
chr11	PacBio	CDS	74370902	74370986	.	-	.	gene_id "ENSG00000165434"; transcript_id "G1589.3";
chr11	PacBio	CDS	74371711	74371817	.	-	.	gene_id "ENSG00000165434"; transcript_id "G1589.3";
chr11	PacBio	CDS	74374415	74374582	.	-	.	gene_id "ENSG00000165434"; transcript_id "G1589.3";
chr11	PacBio	CDS	74398051	74398161	.	-	.	gene_id "ENSG00000165434"; transcript_id "G1589.3";
chr11	PacBio	transcript	74490500	74493749	.	-	.	gene_id "ENSG00000175536"; transcript_id "G1590.1";
chr11	PacBio	exon	74490500	74492364	.	-	.	gene_id "ENSG00000175536"; transcript_id "G1590.1";
chr11	PacBio	exon	74493238	74493749	.	-	.	gene_id "ENSG00000175536"; transcript_id "G1590.1";
chr11	PacBio	CDS	74492135	74492364	.	-	.	gene_id "ENSG00000175536"; transcript_id "G1590.1";
chr11	PacBio	CDS	74493238	74493703	.	-	.	gene_id "ENSG00000175536"; transcript_id "G1590.1";
chr11	PacBio	transcript	74491767	74493724	.	-	.	gene_id "ENSG00000175536"; transcript_id "G1590.2";
chr11	PacBio	exon	74491767	74492364	.	-	.	gene_id "ENSG00000175536"; transcript_id "G1590.2";
chr11	PacBio	exon	74493238	74493724	.	-	.	gene_id "ENSG00000175536"; transcript_id "G1590.2";
chr11	PacBio	CDS	74492135	74492364	.	-	.	gene_id "ENSG00000175536"; transcript_id "G1590.2";
chr11	PacBio	CDS	74493238	74493703	.	-	.	gene_id "ENSG00000175536"; transcript_id "G1590.2";
chr11	PacBio	transcript	74592554	74641320	.	+	.	gene_id "ENSG00000077514"; transcript_id "G1591.1";
chr11	PacBio	exon	74592554	74592718	.	+	.	gene_id "ENSG00000077514"; transcript_id "G1591.1";
chr11	PacBio	exon	74594061	74594116	.	+	.	gene_id "ENSG00000077514"; transcript_id "G1591.1";
chr11	PacBio	exon	74604692	74604794	.	+	.	gene_id "ENSG00000077514"; transcript_id "G1591.1";
chr11	PacBio	exon	74611499	74611538	.	+	.	gene_id "ENSG00000077514"; transcript_id "G1591.1";
chr11	PacBio	exon	74612878	74613010	.	+	.	gene_id "ENSG00000077514"; transcript_id "G1591.1";
chr11	PacBio	exon	74618537	74618804	.	+	.	gene_id "ENSG00000077514"; transcript_id "G1591.1";
chr11	PacBio	exon	74620017	74620089	.	+	.	gene_id "ENSG00000077514"; transcript_id "G1591.1";
chr11	PacBio	exon	74625408	74625573	.	+	.	gene_id "ENSG00000077514"; transcript_id "G1591.1";
chr11	PacBio	exon	74629217	74629323	.	+	.	gene_id "ENSG00000077514"; transcript_id "G1591.1";
chr11	PacBio	exon	74634583	74634695	.	+	.	gene_id "ENSG00000077514"; transcript_id "G1591.1";
chr11	PacBio	exon	74636197	74636275	.	+	.	gene_id "ENSG00000077514"; transcript_id "G1591.1";
chr11	PacBio	exon	74640564	74641320	.	+	.	gene_id "ENSG00000077514"; transcript_id "G1591.1";
chr11	PacBio	CDS	74592659	74592718	.	+	.	gene_id "ENSG00000077514"; transcript_id "G1591.1";
chr11	PacBio	CDS	74594061	74594116	.	+	.	gene_id "ENSG00000077514"; transcript_id "G1591.1";
chr11	PacBio	CDS	74604692	74604794	.	+	.	gene_id "ENSG00000077514"; transcript_id "G1591.1";
chr11	PacBio	CDS	74611499	74611538	.	+	.	gene_id "ENSG00000077514"; transcript_id "G1591.1";
chr11	PacBio	CDS	74612878	74613010	.	+	.	gene_id "ENSG00000077514"; transcript_id "G1591.1";
chr11	PacBio	CDS	74618537	74618804	.	+	.	gene_id "ENSG00000077514"; transcript_id "G1591.1";
chr11	PacBio	CDS	74620017	74620089	.	+	.	gene_id "ENSG00000077514"; transcript_id "G1591.1";
chr11	PacBio	CDS	74625408	74625573	.	+	.	gene_id "ENSG00000077514"; transcript_id "G1591.1";
chr11	PacBio	CDS	74629217	74629323	.	+	.	gene_id "ENSG00000077514"; transcript_id "G1591.1";
chr11	PacBio	CDS	74634583	74634695	.	+	.	gene_id "ENSG00000077514"; transcript_id "G1591.1";
chr11	PacBio	CDS	74636197	74636275	.	+	.	gene_id "ENSG00000077514"; transcript_id "G1591.1";
chr11	PacBio	CDS	74640564	74640766	.	+	.	gene_id "ENSG00000077514"; transcript_id "G1591.1";
chr11	PacBio	transcript	74592555	74627309	.	+	.	gene_id "ENSG00000077514"; transcript_id "G1591.2";
chr11	PacBio	exon	74592555	74592718	.	+	.	gene_id "ENSG00000077514"; transcript_id "G1591.2";
chr11	PacBio	exon	74594061	74594116	.	+	.	gene_id "ENSG00000077514"; transcript_id "G1591.2";
chr11	PacBio	exon	74604692	74604794	.	+	.	gene_id "ENSG00000077514"; transcript_id "G1591.2";
chr11	PacBio	exon	74611499	74611538	.	+	.	gene_id "ENSG00000077514"; transcript_id "G1591.2";
chr11	PacBio	exon	74612878	74613010	.	+	.	gene_id "ENSG00000077514"; transcript_id "G1591.2";
chr11	PacBio	exon	74618537	74618804	.	+	.	gene_id "ENSG00000077514"; transcript_id "G1591.2";
chr11	PacBio	exon	74620017	74620089	.	+	.	gene_id "ENSG00000077514"; transcript_id "G1591.2";
chr11	PacBio	exon	74625408	74627309	.	+	.	gene_id "ENSG00000077514"; transcript_id "G1591.2";
chr11	PacBio	CDS	74592659	74592718	.	+	.	gene_id "ENSG00000077514"; transcript_id "G1591.2";
chr11	PacBio	CDS	74594061	74594116	.	+	.	gene_id "ENSG00000077514"; transcript_id "G1591.2";
chr11	PacBio	CDS	74604692	74604794	.	+	.	gene_id "ENSG00000077514"; transcript_id "G1591.2";
chr11	PacBio	CDS	74611499	74611538	.	+	.	gene_id "ENSG00000077514"; transcript_id "G1591.2";
chr11	PacBio	CDS	74612878	74613010	.	+	.	gene_id "ENSG00000077514"; transcript_id "G1591.2";
chr11	PacBio	CDS	74618537	74618804	.	+	.	gene_id "ENSG00000077514"; transcript_id "G1591.2";
chr11	PacBio	CDS	74620017	74620089	.	+	.	gene_id "ENSG00000077514"; transcript_id "G1591.2";
chr11	PacBio	CDS	74625408	74625577	.	+	.	gene_id "ENSG00000077514"; transcript_id "G1591.2";
chr11	PacBio	transcript	74592567	74642734	.	+	.	gene_id "ENSG00000077514"; transcript_id "G1591.3";
chr11	PacBio	exon	74592567	74592718	.	+	.	gene_id "ENSG00000077514"; transcript_id "G1591.3";
chr11	PacBio	exon	74594061	74594116	.	+	.	gene_id "ENSG00000077514"; transcript_id "G1591.3";
chr11	PacBio	exon	74604692	74604794	.	+	.	gene_id "ENSG00000077514"; transcript_id "G1591.3";
chr11	PacBio	exon	74611499	74611538	.	+	.	gene_id "ENSG00000077514"; transcript_id "G1591.3";
chr11	PacBio	exon	74612878	74613010	.	+	.	gene_id "ENSG00000077514"; transcript_id "G1591.3";
chr11	PacBio	exon	74618537	74618804	.	+	.	gene_id "ENSG00000077514"; transcript_id "G1591.3";
chr11	PacBio	exon	74620017	74620089	.	+	.	gene_id "ENSG00000077514"; transcript_id "G1591.3";
chr11	PacBio	exon	74625408	74625573	.	+	.	gene_id "ENSG00000077514"; transcript_id "G1591.3";
chr11	PacBio	exon	74629217	74629323	.	+	.	gene_id "ENSG00000077514"; transcript_id "G1591.3";
chr11	PacBio	exon	74634583	74634695	.	+	.	gene_id "ENSG00000077514"; transcript_id "G1591.3";
chr11	PacBio	exon	74636197	74636275	.	+	.	gene_id "ENSG00000077514"; transcript_id "G1591.3";
chr11	PacBio	exon	74640564	74642734	.	+	.	gene_id "ENSG00000077514"; transcript_id "G1591.3";
chr11	PacBio	CDS	74592659	74592718	.	+	.	gene_id "ENSG00000077514"; transcript_id "G1591.3";
chr11	PacBio	CDS	74594061	74594116	.	+	.	gene_id "ENSG00000077514"; transcript_id "G1591.3";
chr11	PacBio	CDS	74604692	74604794	.	+	.	gene_id "ENSG00000077514"; transcript_id "G1591.3";
chr11	PacBio	CDS	74611499	74611538	.	+	.	gene_id "ENSG00000077514"; transcript_id "G1591.3";
chr11	PacBio	CDS	74612878	74613010	.	+	.	gene_id "ENSG00000077514"; transcript_id "G1591.3";
chr11	PacBio	CDS	74618537	74618804	.	+	.	gene_id "ENSG00000077514"; transcript_id "G1591.3";
chr11	PacBio	CDS	74620017	74620089	.	+	.	gene_id "ENSG00000077514"; transcript_id "G1591.3";
chr11	PacBio	CDS	74625408	74625573	.	+	.	gene_id "ENSG00000077514"; transcript_id "G1591.3";
chr11	PacBio	CDS	74629217	74629323	.	+	.	gene_id "ENSG00000077514"; transcript_id "G1591.3";
chr11	PacBio	CDS	74634583	74634695	.	+	.	gene_id "ENSG00000077514"; transcript_id "G1591.3";
chr11	PacBio	CDS	74636197	74636275	.	+	.	gene_id "ENSG00000077514"; transcript_id "G1591.3";
chr11	PacBio	CDS	74640564	74640766	.	+	.	gene_id "ENSG00000077514"; transcript_id "G1591.3";
chr11	PacBio	transcript	74592590	74643067	.	+	.	gene_id "ENSG00000077514"; transcript_id "G1591.4";
chr11	PacBio	exon	74592590	74592718	.	+	.	gene_id "ENSG00000077514"; transcript_id "G1591.4";
chr11	PacBio	exon	74594061	74594116	.	+	.	gene_id "ENSG00000077514"; transcript_id "G1591.4";
chr11	PacBio	exon	74604692	74604794	.	+	.	gene_id "ENSG00000077514"; transcript_id "G1591.4";
chr11	PacBio	exon	74611499	74611538	.	+	.	gene_id "ENSG00000077514"; transcript_id "G1591.4";
chr11	PacBio	exon	74612878	74613010	.	+	.	gene_id "ENSG00000077514"; transcript_id "G1591.4";
chr11	PacBio	exon	74618537	74618804	.	+	.	gene_id "ENSG00000077514"; transcript_id "G1591.4";
chr11	PacBio	exon	74620017	74620089	.	+	.	gene_id "ENSG00000077514"; transcript_id "G1591.4";
chr11	PacBio	exon	74625408	74625573	.	+	.	gene_id "ENSG00000077514"; transcript_id "G1591.4";
chr11	PacBio	exon	74629217	74629323	.	+	.	gene_id "ENSG00000077514"; transcript_id "G1591.4";
chr11	PacBio	exon	74634583	74634695	.	+	.	gene_id "ENSG00000077514"; transcript_id "G1591.4";
chr11	PacBio	exon	74636197	74636275	.	+	.	gene_id "ENSG00000077514"; transcript_id "G1591.4";
chr11	PacBio	exon	74640564	74643067	.	+	.	gene_id "ENSG00000077514"; transcript_id "G1591.4";
chr11	PacBio	CDS	74592659	74592718	.	+	.	gene_id "ENSG00000077514"; transcript_id "G1591.4";
chr11	PacBio	CDS	74594061	74594116	.	+	.	gene_id "ENSG00000077514"; transcript_id "G1591.4";
chr11	PacBio	CDS	74604692	74604794	.	+	.	gene_id "ENSG00000077514"; transcript_id "G1591.4";
chr11	PacBio	CDS	74611499	74611538	.	+	.	gene_id "ENSG00000077514"; transcript_id "G1591.4";
chr11	PacBio	CDS	74612878	74613010	.	+	.	gene_id "ENSG00000077514"; transcript_id "G1591.4";
chr11	PacBio	CDS	74618537	74618804	.	+	.	gene_id "ENSG00000077514"; transcript_id "G1591.4";
chr11	PacBio	CDS	74620017	74620089	.	+	.	gene_id "ENSG00000077514"; transcript_id "G1591.4";
chr11	PacBio	CDS	74625408	74625573	.	+	.	gene_id "ENSG00000077514"; transcript_id "G1591.4";
chr11	PacBio	CDS	74629217	74629323	.	+	.	gene_id "ENSG00000077514"; transcript_id "G1591.4";
chr11	PacBio	CDS	74634583	74634695	.	+	.	gene_id "ENSG00000077514"; transcript_id "G1591.4";
chr11	PacBio	CDS	74636197	74636275	.	+	.	gene_id "ENSG00000077514"; transcript_id "G1591.4";
chr11	PacBio	CDS	74640564	74640766	.	+	.	gene_id "ENSG00000077514"; transcript_id "G1591.4";
chr11	PacBio	transcript	74592595	74625529	.	+	.	gene_id "ENSG00000077514"; transcript_id "G1591.5";
chr11	PacBio	exon	74592595	74592718	.	+	.	gene_id "ENSG00000077514"; transcript_id "G1591.5";
chr11	PacBio	exon	74594061	74594116	.	+	.	gene_id "ENSG00000077514"; transcript_id "G1591.5";
chr11	PacBio	exon	74604692	74604794	.	+	.	gene_id "ENSG00000077514"; transcript_id "G1591.5";
chr11	PacBio	exon	74611499	74611538	.	+	.	gene_id "ENSG00000077514"; transcript_id "G1591.5";
chr11	PacBio	exon	74612878	74613010	.	+	.	gene_id "ENSG00000077514"; transcript_id "G1591.5";
chr11	PacBio	exon	74618537	74618804	.	+	.	gene_id "ENSG00000077514"; transcript_id "G1591.5";
chr11	PacBio	exon	74620017	74620089	.	+	.	gene_id "ENSG00000077514"; transcript_id "G1591.5";
chr11	PacBio	exon	74625408	74625529	.	+	.	gene_id "ENSG00000077514"; transcript_id "G1591.5";
chr11	PacBio	CDS	74592659	74592718	.	+	.	gene_id "ENSG00000077514"; transcript_id "G1591.5";
chr11	PacBio	CDS	74594061	74594116	.	+	.	gene_id "ENSG00000077514"; transcript_id "G1591.5";
chr11	PacBio	CDS	74604692	74604794	.	+	.	gene_id "ENSG00000077514"; transcript_id "G1591.5";
chr11	PacBio	CDS	74611499	74611538	.	+	.	gene_id "ENSG00000077514"; transcript_id "G1591.5";
chr11	PacBio	CDS	74612878	74613010	.	+	.	gene_id "ENSG00000077514"; transcript_id "G1591.5";
chr11	PacBio	CDS	74618537	74618804	.	+	.	gene_id "ENSG00000077514"; transcript_id "G1591.5";
chr11	PacBio	CDS	74620017	74620089	.	+	.	gene_id "ENSG00000077514"; transcript_id "G1591.5";
chr11	PacBio	CDS	74625408	74625529	.	+	.	gene_id "ENSG00000077514"; transcript_id "G1591.5";
chr11	PacBio	transcript	74592604	74641701	.	+	.	gene_id "ENSG00000077514"; transcript_id "G1591.6";
chr11	PacBio	exon	74592604	74592718	.	+	.	gene_id "ENSG00000077514"; transcript_id "G1591.6";
chr11	PacBio	exon	74594061	74594116	.	+	.	gene_id "ENSG00000077514"; transcript_id "G1591.6";
chr11	PacBio	exon	74604692	74604794	.	+	.	gene_id "ENSG00000077514"; transcript_id "G1591.6";
chr11	PacBio	exon	74611499	74611538	.	+	.	gene_id "ENSG00000077514"; transcript_id "G1591.6";
chr11	PacBio	exon	74612878	74613010	.	+	.	gene_id "ENSG00000077514"; transcript_id "G1591.6";
chr11	PacBio	exon	74618537	74618804	.	+	.	gene_id "ENSG00000077514"; transcript_id "G1591.6";
chr11	PacBio	exon	74620017	74620089	.	+	.	gene_id "ENSG00000077514"; transcript_id "G1591.6";
chr11	PacBio	exon	74625408	74625573	.	+	.	gene_id "ENSG00000077514"; transcript_id "G1591.6";
chr11	PacBio	exon	74629217	74629323	.	+	.	gene_id "ENSG00000077514"; transcript_id "G1591.6";
chr11	PacBio	exon	74634583	74634695	.	+	.	gene_id "ENSG00000077514"; transcript_id "G1591.6";
chr11	PacBio	exon	74636197	74636275	.	+	.	gene_id "ENSG00000077514"; transcript_id "G1591.6";
chr11	PacBio	exon	74640564	74641701	.	+	.	gene_id "ENSG00000077514"; transcript_id "G1591.6";
chr11	PacBio	CDS	74592659	74592718	.	+	.	gene_id "ENSG00000077514"; transcript_id "G1591.6";
chr11	PacBio	CDS	74594061	74594116	.	+	.	gene_id "ENSG00000077514"; transcript_id "G1591.6";
chr11	PacBio	CDS	74604692	74604794	.	+	.	gene_id "ENSG00000077514"; transcript_id "G1591.6";
chr11	PacBio	CDS	74611499	74611538	.	+	.	gene_id "ENSG00000077514"; transcript_id "G1591.6";
chr11	PacBio	CDS	74612878	74613010	.	+	.	gene_id "ENSG00000077514"; transcript_id "G1591.6";
chr11	PacBio	CDS	74618537	74618804	.	+	.	gene_id "ENSG00000077514"; transcript_id "G1591.6";
chr11	PacBio	CDS	74620017	74620089	.	+	.	gene_id "ENSG00000077514"; transcript_id "G1591.6";
chr11	PacBio	CDS	74625408	74625573	.	+	.	gene_id "ENSG00000077514"; transcript_id "G1591.6";
chr11	PacBio	CDS	74629217	74629323	.	+	.	gene_id "ENSG00000077514"; transcript_id "G1591.6";
chr11	PacBio	CDS	74634583	74634695	.	+	.	gene_id "ENSG00000077514"; transcript_id "G1591.6";
chr11	PacBio	CDS	74636197	74636275	.	+	.	gene_id "ENSG00000077514"; transcript_id "G1591.6";
chr11	PacBio	CDS	74640564	74640766	.	+	.	gene_id "ENSG00000077514"; transcript_id "G1591.6";
chr11	PacBio	transcript	74949188	74977635	.	+	.	gene_id "ENSG00000118363"; transcript_id "G1592.1";
chr11	PacBio	exon	74949188	74949399	.	+	.	gene_id "ENSG00000118363"; transcript_id "G1592.1";
chr11	PacBio	exon	74965034	74965117	.	+	.	gene_id "ENSG00000118363"; transcript_id "G1592.1";
chr11	PacBio	exon	74965763	74965923	.	+	.	gene_id "ENSG00000118363"; transcript_id "G1592.1";
chr11	PacBio	exon	74969565	74969699	.	+	.	gene_id "ENSG00000118363"; transcript_id "G1592.1";
chr11	PacBio	exon	74976857	74977635	.	+	.	gene_id "ENSG00000118363"; transcript_id "G1592.1";
chr11	PacBio	CDS	74949286	74949399	.	+	.	gene_id "ENSG00000118363"; transcript_id "G1592.1";
chr11	PacBio	CDS	74965034	74965117	.	+	.	gene_id "ENSG00000118363"; transcript_id "G1592.1";
chr11	PacBio	CDS	74965763	74965923	.	+	.	gene_id "ENSG00000118363"; transcript_id "G1592.1";
chr11	PacBio	CDS	74969565	74969699	.	+	.	gene_id "ENSG00000118363"; transcript_id "G1592.1";
chr11	PacBio	CDS	74976857	74977043	.	+	.	gene_id "ENSG00000118363"; transcript_id "G1592.1";
chr11	PacBio	transcript	74949247	74979306	.	+	.	gene_id "ENSG00000118363"; transcript_id "G1592.2";
chr11	PacBio	exon	74949247	74949399	.	+	.	gene_id "ENSG00000118363"; transcript_id "G1592.2";
chr11	PacBio	exon	74965034	74965117	.	+	.	gene_id "ENSG00000118363"; transcript_id "G1592.2";
chr11	PacBio	exon	74965763	74965923	.	+	.	gene_id "ENSG00000118363"; transcript_id "G1592.2";
chr11	PacBio	exon	74969565	74969699	.	+	.	gene_id "ENSG00000118363"; transcript_id "G1592.2";
chr11	PacBio	exon	74976857	74979306	.	+	.	gene_id "ENSG00000118363"; transcript_id "G1592.2";
chr11	PacBio	CDS	74949286	74949399	.	+	.	gene_id "ENSG00000118363"; transcript_id "G1592.2";
chr11	PacBio	CDS	74965034	74965117	.	+	.	gene_id "ENSG00000118363"; transcript_id "G1592.2";
chr11	PacBio	CDS	74965763	74965923	.	+	.	gene_id "ENSG00000118363"; transcript_id "G1592.2";
chr11	PacBio	CDS	74969565	74969699	.	+	.	gene_id "ENSG00000118363"; transcript_id "G1592.2";
chr11	PacBio	CDS	74976857	74977043	.	+	.	gene_id "ENSG00000118363"; transcript_id "G1592.2";
chr11	PacBio	transcript	74949261	74970980	.	+	.	gene_id "ENSG00000118363"; transcript_id "G1592.4";
chr11	PacBio	exon	74949261	74949399	.	+	.	gene_id "ENSG00000118363"; transcript_id "G1592.4";
chr11	PacBio	exon	74965034	74965923	.	+	.	gene_id "ENSG00000118363"; transcript_id "G1592.4";
chr11	PacBio	exon	74969565	74970980	.	+	.	gene_id "ENSG00000118363"; transcript_id "G1592.4";
chr11	PacBio	CDS	74965688	74965923	.	+	.	gene_id "ENSG00000118363"; transcript_id "G1592.4";
chr11	PacBio	CDS	74969565	74969805	.	+	.	gene_id "ENSG00000118363"; transcript_id "G1592.4";
chr11	PacBio	transcript	74949264	74977735	.	+	.	gene_id "ENSG00000118363"; transcript_id "G1592.5";
chr11	PacBio	exon	74949264	74949399	.	+	.	gene_id "ENSG00000118363"; transcript_id "G1592.5";
chr11	PacBio	exon	74965034	74965117	.	+	.	gene_id "ENSG00000118363"; transcript_id "G1592.5";
chr11	PacBio	exon	74965763	74969699	.	+	.	gene_id "ENSG00000118363"; transcript_id "G1592.5";
chr11	PacBio	exon	74976857	74977735	.	+	.	gene_id "ENSG00000118363"; transcript_id "G1592.5";
chr11	PacBio	CDS	74969578	74969699	.	+	.	gene_id "ENSG00000118363"; transcript_id "G1592.5";
chr11	PacBio	CDS	74976857	74977043	.	+	.	gene_id "ENSG00000118363"; transcript_id "G1592.5";
chr11	PacBio	transcript	74949265	74977051	.	+	.	gene_id "ENSG00000118363"; transcript_id "G1592.6";
chr11	PacBio	exon	74949265	74949399	.	+	.	gene_id "ENSG00000118363"; transcript_id "G1592.6";
chr11	PacBio	exon	74965034	74965117	.	+	.	gene_id "ENSG00000118363"; transcript_id "G1592.6";
chr11	PacBio	exon	74965763	74965923	.	+	.	gene_id "ENSG00000118363"; transcript_id "G1592.6";
chr11	PacBio	exon	74969565	74969699	.	+	.	gene_id "ENSG00000118363"; transcript_id "G1592.6";
chr11	PacBio	exon	74976857	74977051	.	+	.	gene_id "ENSG00000118363"; transcript_id "G1592.6";
chr11	PacBio	CDS	74949286	74949399	.	+	.	gene_id "ENSG00000118363"; transcript_id "G1592.6";
chr11	PacBio	CDS	74965034	74965117	.	+	.	gene_id "ENSG00000118363"; transcript_id "G1592.6";
chr11	PacBio	CDS	74965763	74965923	.	+	.	gene_id "ENSG00000118363"; transcript_id "G1592.6";
chr11	PacBio	CDS	74969565	74969699	.	+	.	gene_id "ENSG00000118363"; transcript_id "G1592.6";
chr11	PacBio	CDS	74976857	74977043	.	+	.	gene_id "ENSG00000118363"; transcript_id "G1592.6";
chr11	PacBio	transcript	74949266	74970980	.	+	.	gene_id "ENSG00000118363"; transcript_id "G1592.8";
chr11	PacBio	exon	74949266	74949399	.	+	.	gene_id "ENSG00000118363"; transcript_id "G1592.8";
chr11	PacBio	exon	74965034	74965117	.	+	.	gene_id "ENSG00000118363"; transcript_id "G1592.8";
chr11	PacBio	exon	74965763	74965923	.	+	.	gene_id "ENSG00000118363"; transcript_id "G1592.8";
chr11	PacBio	exon	74969565	74970980	.	+	.	gene_id "ENSG00000118363"; transcript_id "G1592.8";
chr11	PacBio	CDS	74949286	74949399	.	+	.	gene_id "ENSG00000118363"; transcript_id "G1592.8";
chr11	PacBio	CDS	74965034	74965117	.	+	.	gene_id "ENSG00000118363"; transcript_id "G1592.8";
chr11	PacBio	CDS	74965763	74965923	.	+	.	gene_id "ENSG00000118363"; transcript_id "G1592.8";
chr11	PacBio	CDS	74969565	74969805	.	+	.	gene_id "ENSG00000118363"; transcript_id "G1592.8";
chr11	PacBio	transcript	74949266	74979143	.	+	.	gene_id "ENSG00000118363"; transcript_id "G1592.7";
chr11	PacBio	exon	74949266	74949399	.	+	.	gene_id "ENSG00000118363"; transcript_id "G1592.7";
chr11	PacBio	exon	74965034	74965117	.	+	.	gene_id "ENSG00000118363"; transcript_id "G1592.7";
chr11	PacBio	exon	74965763	74965923	.	+	.	gene_id "ENSG00000118363"; transcript_id "G1592.7";
chr11	PacBio	exon	74969565	74969699	.	+	.	gene_id "ENSG00000118363"; transcript_id "G1592.7";
chr11	PacBio	exon	74976857	74979143	.	+	.	gene_id "ENSG00000118363"; transcript_id "G1592.7";
chr11	PacBio	CDS	74949286	74949399	.	+	.	gene_id "ENSG00000118363"; transcript_id "G1592.7";
chr11	PacBio	CDS	74965034	74965117	.	+	.	gene_id "ENSG00000118363"; transcript_id "G1592.7";
chr11	PacBio	CDS	74965763	74965923	.	+	.	gene_id "ENSG00000118363"; transcript_id "G1592.7";
chr11	PacBio	CDS	74969565	74969699	.	+	.	gene_id "ENSG00000118363"; transcript_id "G1592.7";
chr11	PacBio	CDS	74976857	74977043	.	+	.	gene_id "ENSG00000118363"; transcript_id "G1592.7";
chr11	PacBio	transcript	74988696	74994720	.	+	.	gene_id "ENSG00000162139"; transcript_id "G1593.1";
chr11	PacBio	exon	74988696	74988725	.	+	.	gene_id "ENSG00000162139"; transcript_id "G1593.1";
chr11	PacBio	exon	74989018	74989154	.	+	.	gene_id "ENSG00000162139"; transcript_id "G1593.1";
chr11	PacBio	exon	74994509	74994720	.	+	.	gene_id "ENSG00000162139"; transcript_id "G1593.1";
chr11	PacBio	CDS	74989061	74989154	.	+	.	gene_id "ENSG00000162139"; transcript_id "G1593.1";
chr11	PacBio	CDS	74994509	74994720	.	+	.	gene_id "ENSG00000162139"; transcript_id "G1593.1";
chr11	PacBio	transcript	75434641	75525911	.	-	.	gene_id "ENSG00000158555"; transcript_id "G1594.1";
chr11	PacBio	exon	75434641	75435655	.	-	.	gene_id "ENSG00000158555"; transcript_id "G1594.1";
chr11	PacBio	exon	75436936	75437048	.	-	.	gene_id "ENSG00000158555"; transcript_id "G1594.1";
chr11	PacBio	exon	75439879	75439961	.	-	.	gene_id "ENSG00000158555"; transcript_id "G1594.1";
chr11	PacBio	exon	75441163	75441310	.	-	.	gene_id "ENSG00000158555"; transcript_id "G1594.1";
chr11	PacBio	exon	75441646	75441803	.	-	.	gene_id "ENSG00000158555"; transcript_id "G1594.1";
chr11	PacBio	exon	75442363	75442581	.	-	.	gene_id "ENSG00000158555"; transcript_id "G1594.1";
chr11	PacBio	exon	75443136	75443286	.	-	.	gene_id "ENSG00000158555"; transcript_id "G1594.1";
chr11	PacBio	exon	75444413	75444495	.	-	.	gene_id "ENSG00000158555"; transcript_id "G1594.1";
chr11	PacBio	exon	75448977	75449122	.	-	.	gene_id "ENSG00000158555"; transcript_id "G1594.1";
chr11	PacBio	exon	75449517	75449610	.	-	.	gene_id "ENSG00000158555"; transcript_id "G1594.1";
chr11	PacBio	exon	75449885	75449983	.	-	.	gene_id "ENSG00000158555"; transcript_id "G1594.1";
chr11	PacBio	exon	75456757	75456816	.	-	.	gene_id "ENSG00000158555"; transcript_id "G1594.1";
chr11	PacBio	exon	75457693	75457786	.	-	.	gene_id "ENSG00000158555"; transcript_id "G1594.1";
chr11	PacBio	exon	75462786	75462889	.	-	.	gene_id "ENSG00000158555"; transcript_id "G1594.1";
chr11	PacBio	exon	75477619	75477795	.	-	.	gene_id "ENSG00000158555"; transcript_id "G1594.1";
chr11	PacBio	exon	75490237	75490320	.	-	.	gene_id "ENSG00000158555"; transcript_id "G1594.1";
chr11	PacBio	exon	75525210	75525911	.	-	.	gene_id "ENSG00000158555"; transcript_id "G1594.1";
chr11	PacBio	CDS	75435507	75435655	.	-	.	gene_id "ENSG00000158555"; transcript_id "G1594.1";
chr11	PacBio	CDS	75436936	75437048	.	-	.	gene_id "ENSG00000158555"; transcript_id "G1594.1";
chr11	PacBio	CDS	75439879	75439961	.	-	.	gene_id "ENSG00000158555"; transcript_id "G1594.1";
chr11	PacBio	CDS	75441163	75441310	.	-	.	gene_id "ENSG00000158555"; transcript_id "G1594.1";
chr11	PacBio	CDS	75441646	75441803	.	-	.	gene_id "ENSG00000158555"; transcript_id "G1594.1";
chr11	PacBio	CDS	75442363	75442581	.	-	.	gene_id "ENSG00000158555"; transcript_id "G1594.1";
chr11	PacBio	CDS	75443136	75443286	.	-	.	gene_id "ENSG00000158555"; transcript_id "G1594.1";
chr11	PacBio	CDS	75444413	75444495	.	-	.	gene_id "ENSG00000158555"; transcript_id "G1594.1";
chr11	PacBio	CDS	75448977	75449122	.	-	.	gene_id "ENSG00000158555"; transcript_id "G1594.1";
chr11	PacBio	CDS	75449517	75449610	.	-	.	gene_id "ENSG00000158555"; transcript_id "G1594.1";
chr11	PacBio	CDS	75449885	75449983	.	-	.	gene_id "ENSG00000158555"; transcript_id "G1594.1";
chr11	PacBio	CDS	75456757	75456816	.	-	.	gene_id "ENSG00000158555"; transcript_id "G1594.1";
chr11	PacBio	CDS	75457693	75457786	.	-	.	gene_id "ENSG00000158555"; transcript_id "G1594.1";
chr11	PacBio	CDS	75462786	75462889	.	-	.	gene_id "ENSG00000158555"; transcript_id "G1594.1";
chr11	PacBio	CDS	75477619	75477735	.	-	.	gene_id "ENSG00000158555"; transcript_id "G1594.1";
chr11	PacBio	transcript	75434643	75525918	.	-	.	gene_id "ENSG00000158555"; transcript_id "G1594.2";
chr11	PacBio	exon	75434643	75435655	.	-	.	gene_id "ENSG00000158555"; transcript_id "G1594.2";
chr11	PacBio	exon	75436936	75437048	.	-	.	gene_id "ENSG00000158555"; transcript_id "G1594.2";
chr11	PacBio	exon	75439879	75439961	.	-	.	gene_id "ENSG00000158555"; transcript_id "G1594.2";
chr11	PacBio	exon	75441163	75441310	.	-	.	gene_id "ENSG00000158555"; transcript_id "G1594.2";
chr11	PacBio	exon	75441646	75441803	.	-	.	gene_id "ENSG00000158555"; transcript_id "G1594.2";
chr11	PacBio	exon	75442363	75442581	.	-	.	gene_id "ENSG00000158555"; transcript_id "G1594.2";
chr11	PacBio	exon	75443136	75443286	.	-	.	gene_id "ENSG00000158555"; transcript_id "G1594.2";
chr11	PacBio	exon	75444413	75444495	.	-	.	gene_id "ENSG00000158555"; transcript_id "G1594.2";
chr11	PacBio	exon	75448977	75449122	.	-	.	gene_id "ENSG00000158555"; transcript_id "G1594.2";
chr11	PacBio	exon	75449517	75449610	.	-	.	gene_id "ENSG00000158555"; transcript_id "G1594.2";
chr11	PacBio	exon	75449885	75449983	.	-	.	gene_id "ENSG00000158555"; transcript_id "G1594.2";
chr11	PacBio	exon	75456757	75456816	.	-	.	gene_id "ENSG00000158555"; transcript_id "G1594.2";
chr11	PacBio	exon	75457693	75457786	.	-	.	gene_id "ENSG00000158555"; transcript_id "G1594.2";
chr11	PacBio	exon	75462786	75462889	.	-	.	gene_id "ENSG00000158555"; transcript_id "G1594.2";
chr11	PacBio	exon	75477619	75477795	.	-	.	gene_id "ENSG00000158555"; transcript_id "G1594.2";
chr11	PacBio	exon	75479244	75479488	.	-	.	gene_id "ENSG00000158555"; transcript_id "G1594.2";
chr11	PacBio	exon	75490237	75490320	.	-	.	gene_id "ENSG00000158555"; transcript_id "G1594.2";
chr11	PacBio	exon	75525210	75525918	.	-	.	gene_id "ENSG00000158555"; transcript_id "G1594.2";
chr11	PacBio	CDS	75435507	75435655	.	-	.	gene_id "ENSG00000158555"; transcript_id "G1594.2";
chr11	PacBio	CDS	75436936	75437048	.	-	.	gene_id "ENSG00000158555"; transcript_id "G1594.2";
chr11	PacBio	CDS	75439879	75439961	.	-	.	gene_id "ENSG00000158555"; transcript_id "G1594.2";
chr11	PacBio	CDS	75441163	75441310	.	-	.	gene_id "ENSG00000158555"; transcript_id "G1594.2";
chr11	PacBio	CDS	75441646	75441803	.	-	.	gene_id "ENSG00000158555"; transcript_id "G1594.2";
chr11	PacBio	CDS	75442363	75442581	.	-	.	gene_id "ENSG00000158555"; transcript_id "G1594.2";
chr11	PacBio	CDS	75443136	75443286	.	-	.	gene_id "ENSG00000158555"; transcript_id "G1594.2";
chr11	PacBio	CDS	75444413	75444495	.	-	.	gene_id "ENSG00000158555"; transcript_id "G1594.2";
chr11	PacBio	CDS	75448977	75449122	.	-	.	gene_id "ENSG00000158555"; transcript_id "G1594.2";
chr11	PacBio	CDS	75449517	75449610	.	-	.	gene_id "ENSG00000158555"; transcript_id "G1594.2";
chr11	PacBio	CDS	75449885	75449983	.	-	.	gene_id "ENSG00000158555"; transcript_id "G1594.2";
chr11	PacBio	CDS	75456757	75456816	.	-	.	gene_id "ENSG00000158555"; transcript_id "G1594.2";
chr11	PacBio	CDS	75457693	75457786	.	-	.	gene_id "ENSG00000158555"; transcript_id "G1594.2";
chr11	PacBio	CDS	75462786	75462889	.	-	.	gene_id "ENSG00000158555"; transcript_id "G1594.2";
chr11	PacBio	CDS	75477619	75477735	.	-	.	gene_id "ENSG00000158555"; transcript_id "G1594.2";
chr11	PacBio	transcript	75562094	75572786	.	+	.	gene_id "ENSG00000149257"; transcript_id "G1595.1";
chr11	PacBio	exon	75562094	75562319	.	+	.	gene_id "ENSG00000149257"; transcript_id "G1595.1";
chr11	PacBio	exon	75563727	75563770	.	+	.	gene_id "ENSG00000149257"; transcript_id "G1595.1";
chr11	PacBio	exon	75566316	75566971	.	+	.	gene_id "ENSG00000149257"; transcript_id "G1595.1";
chr11	PacBio	exon	75568731	75568829	.	+	.	gene_id "ENSG00000149257"; transcript_id "G1595.1";
chr11	PacBio	exon	75568939	75569171	.	+	.	gene_id "ENSG00000149257"; transcript_id "G1595.1";
chr11	PacBio	exon	75571781	75572786	.	+	.	gene_id "ENSG00000149257"; transcript_id "G1595.1";
chr11	PacBio	CDS	75566350	75566971	.	+	.	gene_id "ENSG00000149257"; transcript_id "G1595.1";
chr11	PacBio	CDS	75568731	75568829	.	+	.	gene_id "ENSG00000149257"; transcript_id "G1595.1";
chr11	PacBio	CDS	75568939	75569171	.	+	.	gene_id "ENSG00000149257"; transcript_id "G1595.1";
chr11	PacBio	CDS	75571781	75572083	.	+	.	gene_id "ENSG00000149257"; transcript_id "G1595.1";
chr11	PacBio	transcript	75562117	75572782	.	+	.	gene_id "ENSG00000149257"; transcript_id "G1595.2";
chr11	PacBio	exon	75562117	75562319	.	+	.	gene_id "ENSG00000149257"; transcript_id "G1595.2";
chr11	PacBio	exon	75566316	75566971	.	+	.	gene_id "ENSG00000149257"; transcript_id "G1595.2";
chr11	PacBio	exon	75568731	75568829	.	+	.	gene_id "ENSG00000149257"; transcript_id "G1595.2";
chr11	PacBio	exon	75568939	75569171	.	+	.	gene_id "ENSG00000149257"; transcript_id "G1595.2";
chr11	PacBio	exon	75571781	75572782	.	+	.	gene_id "ENSG00000149257"; transcript_id "G1595.2";
chr11	PacBio	CDS	75566350	75566971	.	+	.	gene_id "ENSG00000149257"; transcript_id "G1595.2";
chr11	PacBio	CDS	75568731	75568829	.	+	.	gene_id "ENSG00000149257"; transcript_id "G1595.2";
chr11	PacBio	CDS	75568939	75569171	.	+	.	gene_id "ENSG00000149257"; transcript_id "G1595.2";
chr11	PacBio	CDS	75571781	75572083	.	+	.	gene_id "ENSG00000149257"; transcript_id "G1595.2";
chr11	PacBio	transcript	75562760	75572782	.	+	.	gene_id "ENSG00000149257"; transcript_id "G1595.4";
chr11	PacBio	exon	75562760	75562884	.	+	.	gene_id "ENSG00000149257"; transcript_id "G1595.4";
chr11	PacBio	exon	75563727	75563770	.	+	.	gene_id "ENSG00000149257"; transcript_id "G1595.4";
chr11	PacBio	exon	75566316	75566971	.	+	.	gene_id "ENSG00000149257"; transcript_id "G1595.4";
chr11	PacBio	exon	75568731	75568829	.	+	.	gene_id "ENSG00000149257"; transcript_id "G1595.4";
chr11	PacBio	exon	75568939	75569171	.	+	.	gene_id "ENSG00000149257"; transcript_id "G1595.4";
chr11	PacBio	exon	75571781	75572782	.	+	.	gene_id "ENSG00000149257"; transcript_id "G1595.4";
chr11	PacBio	CDS	75566350	75566971	.	+	.	gene_id "ENSG00000149257"; transcript_id "G1595.4";
chr11	PacBio	CDS	75568731	75568829	.	+	.	gene_id "ENSG00000149257"; transcript_id "G1595.4";
chr11	PacBio	CDS	75568939	75569171	.	+	.	gene_id "ENSG00000149257"; transcript_id "G1595.4";
chr11	PacBio	CDS	75571781	75572083	.	+	.	gene_id "ENSG00000149257"; transcript_id "G1595.4";
chr11	PacBio	transcript	75768700	75801534	.	+	.	gene_id "ENSG00000062282"; transcript_id "G1596.1";
chr11	PacBio	exon	75768700	75769112	.	+	.	gene_id "ENSG00000062282"; transcript_id "G1596.1";
chr11	PacBio	exon	75784618	75784746	.	+	.	gene_id "ENSG00000062282"; transcript_id "G1596.1";
chr11	PacBio	exon	75790188	75790295	.	+	.	gene_id "ENSG00000062282"; transcript_id "G1596.1";
chr11	PacBio	exon	75790661	75790731	.	+	.	gene_id "ENSG00000062282"; transcript_id "G1596.1";
chr11	PacBio	exon	75796328	75796532	.	+	.	gene_id "ENSG00000062282"; transcript_id "G1596.1";
chr11	PacBio	exon	75797158	75797332	.	+	.	gene_id "ENSG00000062282"; transcript_id "G1596.1";
chr11	PacBio	exon	75798227	75798429	.	+	.	gene_id "ENSG00000062282"; transcript_id "G1596.1";
chr11	PacBio	exon	75800354	75801534	.	+	.	gene_id "ENSG00000062282"; transcript_id "G1596.1";
chr11	PacBio	CDS	75768992	75769112	.	+	.	gene_id "ENSG00000062282"; transcript_id "G1596.1";
chr11	PacBio	CDS	75784618	75784746	.	+	.	gene_id "ENSG00000062282"; transcript_id "G1596.1";
chr11	PacBio	CDS	75790188	75790295	.	+	.	gene_id "ENSG00000062282"; transcript_id "G1596.1";
chr11	PacBio	CDS	75790661	75790731	.	+	.	gene_id "ENSG00000062282"; transcript_id "G1596.1";
chr11	PacBio	CDS	75796328	75796532	.	+	.	gene_id "ENSG00000062282"; transcript_id "G1596.1";
chr11	PacBio	CDS	75797158	75797332	.	+	.	gene_id "ENSG00000062282"; transcript_id "G1596.1";
chr11	PacBio	CDS	75798227	75798429	.	+	.	gene_id "ENSG00000062282"; transcript_id "G1596.1";
chr11	PacBio	CDS	75800354	75800508	.	+	.	gene_id "ENSG00000062282"; transcript_id "G1596.1";
chr11	PacBio	transcript	75768740	75801537	.	+	.	gene_id "ENSG00000062282"; transcript_id "G1596.2";
chr11	PacBio	exon	75768740	75769112	.	+	.	gene_id "ENSG00000062282"; transcript_id "G1596.2";
chr11	PacBio	exon	75784618	75784746	.	+	.	gene_id "ENSG00000062282"; transcript_id "G1596.2";
chr11	PacBio	exon	75790188	75790295	.	+	.	gene_id "ENSG00000062282"; transcript_id "G1596.2";
chr11	PacBio	exon	75790661	75790731	.	+	.	gene_id "ENSG00000062282"; transcript_id "G1596.2";
chr11	PacBio	exon	75796328	75796532	.	+	.	gene_id "ENSG00000062282"; transcript_id "G1596.2";
chr11	PacBio	exon	75797158	75797332	.	+	.	gene_id "ENSG00000062282"; transcript_id "G1596.2";
chr11	PacBio	exon	75798227	75798429	.	+	.	gene_id "ENSG00000062282"; transcript_id "G1596.2";
chr11	PacBio	exon	75800205	75801537	.	+	.	gene_id "ENSG00000062282"; transcript_id "G1596.2";
chr11	PacBio	CDS	75768992	75769112	.	+	.	gene_id "ENSG00000062282"; transcript_id "G1596.2";
chr11	PacBio	CDS	75784618	75784746	.	+	.	gene_id "ENSG00000062282"; transcript_id "G1596.2";
chr11	PacBio	CDS	75790188	75790295	.	+	.	gene_id "ENSG00000062282"; transcript_id "G1596.2";
chr11	PacBio	CDS	75790661	75790731	.	+	.	gene_id "ENSG00000062282"; transcript_id "G1596.2";
chr11	PacBio	CDS	75796328	75796532	.	+	.	gene_id "ENSG00000062282"; transcript_id "G1596.2";
chr11	PacBio	CDS	75797158	75797332	.	+	.	gene_id "ENSG00000062282"; transcript_id "G1596.2";
chr11	PacBio	CDS	75798227	75798429	.	+	.	gene_id "ENSG00000062282"; transcript_id "G1596.2";
chr11	PacBio	CDS	75800205	75800230	.	+	.	gene_id "ENSG00000062282"; transcript_id "G1596.2";
chr11	PacBio	transcript	75768744	75800632	.	+	.	gene_id "ENSG00000062282"; transcript_id "G1596.3";
chr11	PacBio	exon	75768744	75769112	.	+	.	gene_id "ENSG00000062282"; transcript_id "G1596.3";
chr11	PacBio	exon	75784618	75784746	.	+	.	gene_id "ENSG00000062282"; transcript_id "G1596.3";
chr11	PacBio	exon	75790188	75790295	.	+	.	gene_id "ENSG00000062282"; transcript_id "G1596.3";
chr11	PacBio	exon	75790661	75790731	.	+	.	gene_id "ENSG00000062282"; transcript_id "G1596.3";
chr11	PacBio	exon	75796328	75796532	.	+	.	gene_id "ENSG00000062282"; transcript_id "G1596.3";
chr11	PacBio	exon	75797158	75797332	.	+	.	gene_id "ENSG00000062282"; transcript_id "G1596.3";
chr11	PacBio	exon	75798227	75798429	.	+	.	gene_id "ENSG00000062282"; transcript_id "G1596.3";
chr11	PacBio	exon	75800354	75800632	.	+	.	gene_id "ENSG00000062282"; transcript_id "G1596.3";
chr11	PacBio	CDS	75768992	75769112	.	+	.	gene_id "ENSG00000062282"; transcript_id "G1596.3";
chr11	PacBio	CDS	75784618	75784746	.	+	.	gene_id "ENSG00000062282"; transcript_id "G1596.3";
chr11	PacBio	CDS	75790188	75790295	.	+	.	gene_id "ENSG00000062282"; transcript_id "G1596.3";
chr11	PacBio	CDS	75790661	75790731	.	+	.	gene_id "ENSG00000062282"; transcript_id "G1596.3";
chr11	PacBio	CDS	75796328	75796532	.	+	.	gene_id "ENSG00000062282"; transcript_id "G1596.3";
chr11	PacBio	CDS	75797158	75797332	.	+	.	gene_id "ENSG00000062282"; transcript_id "G1596.3";
chr11	PacBio	CDS	75798227	75798429	.	+	.	gene_id "ENSG00000062282"; transcript_id "G1596.3";
chr11	PacBio	CDS	75800354	75800508	.	+	.	gene_id "ENSG00000062282"; transcript_id "G1596.3";
chr11	PacBio	transcript	75773742	75801534	.	+	.	gene_id "ENSG00000062282"; transcript_id "G1596.4";
chr11	PacBio	exon	75773742	75773817	.	+	.	gene_id "ENSG00000062282"; transcript_id "G1596.4";
chr11	PacBio	exon	75784618	75784746	.	+	.	gene_id "ENSG00000062282"; transcript_id "G1596.4";
chr11	PacBio	exon	75790188	75790295	.	+	.	gene_id "ENSG00000062282"; transcript_id "G1596.4";
chr11	PacBio	exon	75790661	75790731	.	+	.	gene_id "ENSG00000062282"; transcript_id "G1596.4";
chr11	PacBio	exon	75796328	75796532	.	+	.	gene_id "ENSG00000062282"; transcript_id "G1596.4";
chr11	PacBio	exon	75797158	75797332	.	+	.	gene_id "ENSG00000062282"; transcript_id "G1596.4";
chr11	PacBio	exon	75798227	75798429	.	+	.	gene_id "ENSG00000062282"; transcript_id "G1596.4";
chr11	PacBio	exon	75800354	75801534	.	+	.	gene_id "ENSG00000062282"; transcript_id "G1596.4";
chr11	PacBio	CDS	75790211	75790295	.	+	.	gene_id "ENSG00000062282"; transcript_id "G1596.4";
chr11	PacBio	CDS	75790661	75790731	.	+	.	gene_id "ENSG00000062282"; transcript_id "G1596.4";
chr11	PacBio	CDS	75796328	75796532	.	+	.	gene_id "ENSG00000062282"; transcript_id "G1596.4";
chr11	PacBio	CDS	75797158	75797332	.	+	.	gene_id "ENSG00000062282"; transcript_id "G1596.4";
chr11	PacBio	CDS	75798227	75798429	.	+	.	gene_id "ENSG00000062282"; transcript_id "G1596.4";
chr11	PacBio	CDS	75800354	75800508	.	+	.	gene_id "ENSG00000062282"; transcript_id "G1596.4";
chr11	PacBio	transcript	75815189	76066182	.	+	.	gene_id "ENSG00000198382"; transcript_id "G1597.1";
chr11	PacBio	exon	75815189	75815524	.	+	.	gene_id "ENSG00000198382"; transcript_id "G1597.1";
chr11	PacBio	exon	75851883	75852000	.	+	.	gene_id "ENSG00000198382"; transcript_id "G1597.1";
chr11	PacBio	exon	75861746	75861780	.	+	.	gene_id "ENSG00000198382"; transcript_id "G1597.1";
chr11	PacBio	exon	75879879	75880040	.	+	.	gene_id "ENSG00000198382"; transcript_id "G1597.1";
chr11	PacBio	exon	75888829	75888903	.	+	.	gene_id "ENSG00000198382"; transcript_id "G1597.1";
chr11	PacBio	exon	75911954	75912039	.	+	.	gene_id "ENSG00000198382"; transcript_id "G1597.1";
chr11	PacBio	exon	75961444	75961549	.	+	.	gene_id "ENSG00000198382"; transcript_id "G1597.1";
chr11	PacBio	exon	75983387	75983513	.	+	.	gene_id "ENSG00000198382"; transcript_id "G1597.1";
chr11	PacBio	exon	76004005	76004089	.	+	.	gene_id "ENSG00000198382"; transcript_id "G1597.1";
chr11	PacBio	exon	76007534	76007621	.	+	.	gene_id "ENSG00000198382"; transcript_id "G1597.1";
chr11	PacBio	exon	76008807	76008867	.	+	.	gene_id "ENSG00000198382"; transcript_id "G1597.1";
chr11	PacBio	exon	76016815	76016980	.	+	.	gene_id "ENSG00000198382"; transcript_id "G1597.1";
chr11	PacBio	exon	76065710	76065788	.	+	.	gene_id "ENSG00000198382"; transcript_id "G1597.1";
chr11	PacBio	exon	76065941	76066182	.	+	.	gene_id "ENSG00000198382"; transcript_id "G1597.1";
chr11	PacBio	CDS	75815408	75815524	.	+	.	gene_id "ENSG00000198382"; transcript_id "G1597.1";
chr11	PacBio	CDS	75851883	75852000	.	+	.	gene_id "ENSG00000198382"; transcript_id "G1597.1";
chr11	PacBio	CDS	75861746	75861780	.	+	.	gene_id "ENSG00000198382"; transcript_id "G1597.1";
chr11	PacBio	CDS	75879879	75880040	.	+	.	gene_id "ENSG00000198382"; transcript_id "G1597.1";
chr11	PacBio	CDS	75888829	75888903	.	+	.	gene_id "ENSG00000198382"; transcript_id "G1597.1";
chr11	PacBio	CDS	75911954	75912039	.	+	.	gene_id "ENSG00000198382"; transcript_id "G1597.1";
chr11	PacBio	CDS	75961444	75961549	.	+	.	gene_id "ENSG00000198382"; transcript_id "G1597.1";
chr11	PacBio	CDS	75983387	75983513	.	+	.	gene_id "ENSG00000198382"; transcript_id "G1597.1";
chr11	PacBio	CDS	76004005	76004089	.	+	.	gene_id "ENSG00000198382"; transcript_id "G1597.1";
chr11	PacBio	CDS	76007534	76007621	.	+	.	gene_id "ENSG00000198382"; transcript_id "G1597.1";
chr11	PacBio	CDS	76008807	76008867	.	+	.	gene_id "ENSG00000198382"; transcript_id "G1597.1";
chr11	PacBio	CDS	76016815	76016980	.	+	.	gene_id "ENSG00000198382"; transcript_id "G1597.1";
chr11	PacBio	CDS	76065710	76065788	.	+	.	gene_id "ENSG00000198382"; transcript_id "G1597.1";
chr11	PacBio	CDS	76065941	76065964	.	+	.	gene_id "ENSG00000198382"; transcript_id "G1597.1";
chr11	PacBio	transcript	75815203	76031974	.	+	.	gene_id "ENSG00000198382"; transcript_id "G1597.3";
chr11	PacBio	exon	75815203	75815524	.	+	.	gene_id "ENSG00000198382"; transcript_id "G1597.3";
chr11	PacBio	exon	75851883	75852000	.	+	.	gene_id "ENSG00000198382"; transcript_id "G1597.3";
chr11	PacBio	exon	75861746	75861780	.	+	.	gene_id "ENSG00000198382"; transcript_id "G1597.3";
chr11	PacBio	exon	75879879	75880040	.	+	.	gene_id "ENSG00000198382"; transcript_id "G1597.3";
chr11	PacBio	exon	75888829	75888903	.	+	.	gene_id "ENSG00000198382"; transcript_id "G1597.3";
chr11	PacBio	exon	75911954	75912039	.	+	.	gene_id "ENSG00000198382"; transcript_id "G1597.3";
chr11	PacBio	exon	75961444	75961549	.	+	.	gene_id "ENSG00000198382"; transcript_id "G1597.3";
chr11	PacBio	exon	75983387	75983513	.	+	.	gene_id "ENSG00000198382"; transcript_id "G1597.3";
chr11	PacBio	exon	76004005	76004089	.	+	.	gene_id "ENSG00000198382"; transcript_id "G1597.3";
chr11	PacBio	exon	76007534	76007621	.	+	.	gene_id "ENSG00000198382"; transcript_id "G1597.3";
chr11	PacBio	exon	76008807	76008867	.	+	.	gene_id "ENSG00000198382"; transcript_id "G1597.3";
chr11	PacBio	exon	76016815	76016980	.	+	.	gene_id "ENSG00000198382"; transcript_id "G1597.3";
chr11	PacBio	exon	76030218	76031974	.	+	.	gene_id "ENSG00000198382"; transcript_id "G1597.3";
chr11	PacBio	CDS	75815408	75815524	.	+	.	gene_id "ENSG00000198382"; transcript_id "G1597.3";
chr11	PacBio	CDS	75851883	75852000	.	+	.	gene_id "ENSG00000198382"; transcript_id "G1597.3";
chr11	PacBio	CDS	75861746	75861780	.	+	.	gene_id "ENSG00000198382"; transcript_id "G1597.3";
chr11	PacBio	CDS	75879879	75880040	.	+	.	gene_id "ENSG00000198382"; transcript_id "G1597.3";
chr11	PacBio	CDS	75888829	75888903	.	+	.	gene_id "ENSG00000198382"; transcript_id "G1597.3";
chr11	PacBio	CDS	75911954	75912039	.	+	.	gene_id "ENSG00000198382"; transcript_id "G1597.3";
chr11	PacBio	CDS	75961444	75961549	.	+	.	gene_id "ENSG00000198382"; transcript_id "G1597.3";
chr11	PacBio	CDS	75983387	75983513	.	+	.	gene_id "ENSG00000198382"; transcript_id "G1597.3";
chr11	PacBio	CDS	76004005	76004089	.	+	.	gene_id "ENSG00000198382"; transcript_id "G1597.3";
chr11	PacBio	CDS	76007534	76007621	.	+	.	gene_id "ENSG00000198382"; transcript_id "G1597.3";
chr11	PacBio	CDS	76008807	76008867	.	+	.	gene_id "ENSG00000198382"; transcript_id "G1597.3";
chr11	PacBio	CDS	76016815	76016980	.	+	.	gene_id "ENSG00000198382"; transcript_id "G1597.3";
chr11	PacBio	CDS	76030218	76030239	.	+	.	gene_id "ENSG00000198382"; transcript_id "G1597.3";
chr11	PacBio	transcript	75815208	76018318	.	+	.	gene_id "ENSG00000198382"; transcript_id "G1597.4";
chr11	PacBio	exon	75815208	75815524	.	+	.	gene_id "ENSG00000198382"; transcript_id "G1597.4";
chr11	PacBio	exon	75851883	75852000	.	+	.	gene_id "ENSG00000198382"; transcript_id "G1597.4";
chr11	PacBio	exon	75861746	75861780	.	+	.	gene_id "ENSG00000198382"; transcript_id "G1597.4";
chr11	PacBio	exon	75879879	75880040	.	+	.	gene_id "ENSG00000198382"; transcript_id "G1597.4";
chr11	PacBio	exon	75888829	75888903	.	+	.	gene_id "ENSG00000198382"; transcript_id "G1597.4";
chr11	PacBio	exon	75911954	75912039	.	+	.	gene_id "ENSG00000198382"; transcript_id "G1597.4";
chr11	PacBio	exon	75961444	75961549	.	+	.	gene_id "ENSG00000198382"; transcript_id "G1597.4";
chr11	PacBio	exon	75983387	75983513	.	+	.	gene_id "ENSG00000198382"; transcript_id "G1597.4";
chr11	PacBio	exon	76004005	76004089	.	+	.	gene_id "ENSG00000198382"; transcript_id "G1597.4";
chr11	PacBio	exon	76007534	76007621	.	+	.	gene_id "ENSG00000198382"; transcript_id "G1597.4";
chr11	PacBio	exon	76008807	76008867	.	+	.	gene_id "ENSG00000198382"; transcript_id "G1597.4";
chr11	PacBio	exon	76016815	76018318	.	+	.	gene_id "ENSG00000198382"; transcript_id "G1597.4";
chr11	PacBio	CDS	75815408	75815524	.	+	.	gene_id "ENSG00000198382"; transcript_id "G1597.4";
chr11	PacBio	CDS	75851883	75852000	.	+	.	gene_id "ENSG00000198382"; transcript_id "G1597.4";
chr11	PacBio	CDS	75861746	75861780	.	+	.	gene_id "ENSG00000198382"; transcript_id "G1597.4";
chr11	PacBio	CDS	75879879	75880040	.	+	.	gene_id "ENSG00000198382"; transcript_id "G1597.4";
chr11	PacBio	CDS	75888829	75888903	.	+	.	gene_id "ENSG00000198382"; transcript_id "G1597.4";
chr11	PacBio	CDS	75911954	75912039	.	+	.	gene_id "ENSG00000198382"; transcript_id "G1597.4";
chr11	PacBio	CDS	75961444	75961549	.	+	.	gene_id "ENSG00000198382"; transcript_id "G1597.4";
chr11	PacBio	CDS	75983387	75983513	.	+	.	gene_id "ENSG00000198382"; transcript_id "G1597.4";
chr11	PacBio	CDS	76004005	76004089	.	+	.	gene_id "ENSG00000198382"; transcript_id "G1597.4";
chr11	PacBio	CDS	76007534	76007621	.	+	.	gene_id "ENSG00000198382"; transcript_id "G1597.4";
chr11	PacBio	CDS	76008807	76008867	.	+	.	gene_id "ENSG00000198382"; transcript_id "G1597.4";
chr11	PacBio	CDS	76016815	76016984	.	+	.	gene_id "ENSG00000198382"; transcript_id "G1597.4";
chr11	PacBio	transcript	75815218	75817881	.	+	.	gene_id "ENSG00000198382"; transcript_id "G1597.5";
chr11	PacBio	exon	75815218	75817881	.	+	.	gene_id "ENSG00000198382"; transcript_id "G1597.5";
chr11	PacBio	CDS	75815408	75815758	.	+	.	gene_id "ENSG00000198382"; transcript_id "G1597.5";
chr11	PacBio	transcript	76004003	76016970	.	+	.	gene_id "ENSG00000198382"; transcript_id "G1597.6";
chr11	PacBio	exon	76004003	76004089	.	+	.	gene_id "ENSG00000198382"; transcript_id "G1597.6";
chr11	PacBio	exon	76007534	76007621	.	+	.	gene_id "ENSG00000198382"; transcript_id "G1597.6";
chr11	PacBio	exon	76008807	76008867	.	+	.	gene_id "ENSG00000198382"; transcript_id "G1597.6";
chr11	PacBio	exon	76016815	76016970	.	+	.	gene_id "ENSG00000198382"; transcript_id "G1597.6";
chr11	PacBio	CDS	76016871	76016969	.	+	.	gene_id "ENSG00000198382"; transcript_id "G1597.6";
chr11	PacBio	transcript	76016912	76142655	.	+	.	gene_id "ENSG00000198382"; transcript_id "G1597.7";
chr11	PacBio	exon	76016912	76016980	.	+	.	gene_id "ENSG00000198382"; transcript_id "G1597.7";
chr11	PacBio	exon	76065710	76065788	.	+	.	gene_id "ENSG00000198382"; transcript_id "G1597.7";
chr11	PacBio	exon	76115924	76116015	.	+	.	gene_id "ENSG00000198382"; transcript_id "G1597.7";
chr11	PacBio	exon	76140711	76142655	.	+	.	gene_id "ENSG00000198382"; transcript_id "G1597.7";
chr11	PacBio	CDS	76115990	76116015	.	+	.	gene_id "ENSG00000198382"; transcript_id "G1597.7";
chr11	PacBio	CDS	76140711	76141413	.	+	.	gene_id "ENSG00000198382"; transcript_id "G1597.7";
chr11	PacBio	transcript	76140795	76143180	.	+	.	gene_id "ENSG00000198382"; transcript_id "G1597.8";
chr11	PacBio	exon	76140795	76143180	.	+	.	gene_id "ENSG00000198382"; transcript_id "G1597.8";
chr11	PacBio	CDS	76140922	76141413	.	+	.	gene_id "ENSG00000198382"; transcript_id "G1597.8";
chr11	PacBio	transcript	76186397	76206502	.	-	.	gene_id "ENSG00000085741"; transcript_id "G1598.1";
chr11	PacBio	exon	76186397	76187239	.	-	.	gene_id "ENSG00000085741"; transcript_id "G1598.1";
chr11	PacBio	exon	76191564	76191856	.	-	.	gene_id "ENSG00000085741"; transcript_id "G1598.1";
chr11	PacBio	exon	76194567	76194844	.	-	.	gene_id "ENSG00000085741"; transcript_id "G1598.1";
chr11	PacBio	exon	76196483	76196718	.	-	.	gene_id "ENSG00000085741"; transcript_id "G1598.1";
chr11	PacBio	exon	76206325	76206502	.	-	.	gene_id "ENSG00000085741"; transcript_id "G1598.1";
chr11	PacBio	CDS	76187065	76187239	.	-	.	gene_id "ENSG00000085741"; transcript_id "G1598.1";
chr11	PacBio	CDS	76191564	76191856	.	-	.	gene_id "ENSG00000085741"; transcript_id "G1598.1";
chr11	PacBio	CDS	76194567	76194844	.	-	.	gene_id "ENSG00000085741"; transcript_id "G1598.1";
chr11	PacBio	CDS	76196483	76196718	.	-	.	gene_id "ENSG00000085741"; transcript_id "G1598.1";
chr11	PacBio	CDS	76206325	76206407	.	-	.	gene_id "ENSG00000085741"; transcript_id "G1598.1";
chr11	PacBio	transcript	76349945	76381130	.	-	.	gene_id "ENSG00000137492"; transcript_id "G1599.1";
chr11	PacBio	exon	76349945	76352794	.	-	.	gene_id "ENSG00000137492"; transcript_id "G1599.1";
chr11	PacBio	exon	76355618	76355654	.	-	.	gene_id "ENSG00000137492"; transcript_id "G1599.1";
chr11	PacBio	exon	76360956	76361063	.	-	.	gene_id "ENSG00000137492"; transcript_id "G1599.1";
chr11	PacBio	exon	76365852	76365972	.	-	.	gene_id "ENSG00000137492"; transcript_id "G1599.1";
chr11	PacBio	exon	76380748	76381130	.	-	.	gene_id "ENSG00000137492"; transcript_id "G1599.1";
chr11	PacBio	CDS	76350864	76352794	.	-	.	gene_id "ENSG00000137492"; transcript_id "G1599.1";
chr11	PacBio	CDS	76355618	76355654	.	-	.	gene_id "ENSG00000137492"; transcript_id "G1599.1";
chr11	PacBio	CDS	76360956	76361063	.	-	.	gene_id "ENSG00000137492"; transcript_id "G1599.1";
chr11	PacBio	CDS	76365852	76365972	.	-	.	gene_id "ENSG00000137492"; transcript_id "G1599.1";
chr11	PacBio	CDS	76380748	76380836	.	-	.	gene_id "ENSG00000137492"; transcript_id "G1599.1";
chr11	PacBio	transcript	76349958	76381131	.	-	.	gene_id "ENSG00000137492"; transcript_id "G1599.2";
chr11	PacBio	exon	76349958	76352794	.	-	.	gene_id "ENSG00000137492"; transcript_id "G1599.2";
chr11	PacBio	exon	76355618	76355654	.	-	.	gene_id "ENSG00000137492"; transcript_id "G1599.2";
chr11	PacBio	exon	76360956	76361063	.	-	.	gene_id "ENSG00000137492"; transcript_id "G1599.2";
chr11	PacBio	exon	76364338	76364432	.	-	.	gene_id "ENSG00000137492"; transcript_id "G1599.2";
chr11	PacBio	exon	76365852	76365972	.	-	.	gene_id "ENSG00000137492"; transcript_id "G1599.2";
chr11	PacBio	exon	76380748	76381131	.	-	.	gene_id "ENSG00000137492"; transcript_id "G1599.2";
chr11	PacBio	CDS	76350864	76352624	.	-	.	gene_id "ENSG00000137492"; transcript_id "G1599.2";
chr11	PacBio	transcript	76445018	76544868	.	+	.	gene_id "ENSG00000158636"; transcript_id "G1600.1";
chr11	PacBio	exon	76445018	76445128	.	+	.	gene_id "ENSG00000158636"; transcript_id "G1600.1";
chr11	PacBio	exon	76446900	76447008	.	+	.	gene_id "ENSG00000158636"; transcript_id "G1600.1";
chr11	PacBio	exon	76451858	76451957	.	+	.	gene_id "ENSG00000158636"; transcript_id "G1600.1";
chr11	PacBio	exon	76453314	76453388	.	+	.	gene_id "ENSG00000158636"; transcript_id "G1600.1";
chr11	PacBio	exon	76454749	76454790	.	+	.	gene_id "ENSG00000158636"; transcript_id "G1600.1";
chr11	PacBio	exon	76458183	76458358	.	+	.	gene_id "ENSG00000158636"; transcript_id "G1600.1";
chr11	PacBio	exon	76463821	76464080	.	+	.	gene_id "ENSG00000158636"; transcript_id "G1600.1";
chr11	PacBio	exon	76472564	76472840	.	+	.	gene_id "ENSG00000158636"; transcript_id "G1600.1";
chr11	PacBio	exon	76496215	76496469	.	+	.	gene_id "ENSG00000158636"; transcript_id "G1600.1";
chr11	PacBio	exon	76513386	76513535	.	+	.	gene_id "ENSG00000158636"; transcript_id "G1600.1";
chr11	PacBio	exon	76516142	76516312	.	+	.	gene_id "ENSG00000158636"; transcript_id "G1600.1";
chr11	PacBio	exon	76523155	76523291	.	+	.	gene_id "ENSG00000158636"; transcript_id "G1600.1";
chr11	PacBio	exon	76526462	76526635	.	+	.	gene_id "ENSG00000158636"; transcript_id "G1600.1";
chr11	PacBio	exon	76528268	76528466	.	+	.	gene_id "ENSG00000158636"; transcript_id "G1600.1";
chr11	PacBio	exon	76535895	76536059	.	+	.	gene_id "ENSG00000158636"; transcript_id "G1600.1";
chr11	PacBio	exon	76537795	76537950	.	+	.	gene_id "ENSG00000158636"; transcript_id "G1600.1";
chr11	PacBio	exon	76539599	76539640	.	+	.	gene_id "ENSG00000158636"; transcript_id "G1600.1";
chr11	PacBio	exon	76542216	76542367	.	+	.	gene_id "ENSG00000158636"; transcript_id "G1600.1";
chr11	PacBio	exon	76544259	76544868	.	+	.	gene_id "ENSG00000158636"; transcript_id "G1600.1";
chr11	PacBio	CDS	76446939	76447008	.	+	.	gene_id "ENSG00000158636"; transcript_id "G1600.1";
chr11	PacBio	CDS	76451858	76451957	.	+	.	gene_id "ENSG00000158636"; transcript_id "G1600.1";
chr11	PacBio	CDS	76453314	76453388	.	+	.	gene_id "ENSG00000158636"; transcript_id "G1600.1";
chr11	PacBio	CDS	76454749	76454790	.	+	.	gene_id "ENSG00000158636"; transcript_id "G1600.1";
chr11	PacBio	CDS	76458183	76458358	.	+	.	gene_id "ENSG00000158636"; transcript_id "G1600.1";
chr11	PacBio	CDS	76463821	76464080	.	+	.	gene_id "ENSG00000158636"; transcript_id "G1600.1";
chr11	PacBio	CDS	76472564	76472840	.	+	.	gene_id "ENSG00000158636"; transcript_id "G1600.1";
chr11	PacBio	CDS	76496215	76496469	.	+	.	gene_id "ENSG00000158636"; transcript_id "G1600.1";
chr11	PacBio	CDS	76513386	76513535	.	+	.	gene_id "ENSG00000158636"; transcript_id "G1600.1";
chr11	PacBio	CDS	76516142	76516312	.	+	.	gene_id "ENSG00000158636"; transcript_id "G1600.1";
chr11	PacBio	CDS	76523155	76523291	.	+	.	gene_id "ENSG00000158636"; transcript_id "G1600.1";
chr11	PacBio	CDS	76526462	76526635	.	+	.	gene_id "ENSG00000158636"; transcript_id "G1600.1";
chr11	PacBio	CDS	76528268	76528466	.	+	.	gene_id "ENSG00000158636"; transcript_id "G1600.1";
chr11	PacBio	CDS	76535895	76536059	.	+	.	gene_id "ENSG00000158636"; transcript_id "G1600.1";
chr11	PacBio	CDS	76537795	76537950	.	+	.	gene_id "ENSG00000158636"; transcript_id "G1600.1";
chr11	PacBio	CDS	76539599	76539640	.	+	.	gene_id "ENSG00000158636"; transcript_id "G1600.1";
chr11	PacBio	CDS	76542216	76542367	.	+	.	gene_id "ENSG00000158636"; transcript_id "G1600.1";
chr11	PacBio	CDS	76544259	76544837	.	+	.	gene_id "ENSG00000158636"; transcript_id "G1600.1";
chr11	PacBio	transcript	76445018	76550343	.	+	.	gene_id "ENSG00000158636"; transcript_id "G1600.2";
chr11	PacBio	exon	76445018	76445128	.	+	.	gene_id "ENSG00000158636"; transcript_id "G1600.2";
chr11	PacBio	exon	76446900	76447008	.	+	.	gene_id "ENSG00000158636"; transcript_id "G1600.2";
chr11	PacBio	exon	76451858	76451957	.	+	.	gene_id "ENSG00000158636"; transcript_id "G1600.2";
chr11	PacBio	exon	76453314	76453388	.	+	.	gene_id "ENSG00000158636"; transcript_id "G1600.2";
chr11	PacBio	exon	76458183	76458358	.	+	.	gene_id "ENSG00000158636"; transcript_id "G1600.2";
chr11	PacBio	exon	76459933	76460085	.	+	.	gene_id "ENSG00000158636"; transcript_id "G1600.2";
chr11	PacBio	exon	76463821	76464080	.	+	.	gene_id "ENSG00000158636"; transcript_id "G1600.2";
chr11	PacBio	exon	76472564	76472840	.	+	.	gene_id "ENSG00000158636"; transcript_id "G1600.2";
chr11	PacBio	exon	76496215	76496469	.	+	.	gene_id "ENSG00000158636"; transcript_id "G1600.2";
chr11	PacBio	exon	76513386	76513535	.	+	.	gene_id "ENSG00000158636"; transcript_id "G1600.2";
chr11	PacBio	exon	76516142	76516312	.	+	.	gene_id "ENSG00000158636"; transcript_id "G1600.2";
chr11	PacBio	exon	76523155	76523291	.	+	.	gene_id "ENSG00000158636"; transcript_id "G1600.2";
chr11	PacBio	exon	76526462	76526635	.	+	.	gene_id "ENSG00000158636"; transcript_id "G1600.2";
chr11	PacBio	exon	76528268	76528466	.	+	.	gene_id "ENSG00000158636"; transcript_id "G1600.2";
chr11	PacBio	exon	76535895	76536059	.	+	.	gene_id "ENSG00000158636"; transcript_id "G1600.2";
chr11	PacBio	exon	76537795	76537950	.	+	.	gene_id "ENSG00000158636"; transcript_id "G1600.2";
chr11	PacBio	exon	76539599	76539640	.	+	.	gene_id "ENSG00000158636"; transcript_id "G1600.2";
chr11	PacBio	exon	76542216	76542367	.	+	.	gene_id "ENSG00000158636"; transcript_id "G1600.2";
chr11	PacBio	exon	76544259	76544822	.	+	.	gene_id "ENSG00000158636"; transcript_id "G1600.2";
chr11	PacBio	exon	76545797	76546297	.	+	.	gene_id "ENSG00000158636"; transcript_id "G1600.2";
chr11	PacBio	exon	76549952	76550343	.	+	.	gene_id "ENSG00000158636"; transcript_id "G1600.2";
chr11	PacBio	CDS	76446939	76447008	.	+	.	gene_id "ENSG00000158636"; transcript_id "G1600.2";
chr11	PacBio	CDS	76451858	76451957	.	+	.	gene_id "ENSG00000158636"; transcript_id "G1600.2";
chr11	PacBio	CDS	76453314	76453388	.	+	.	gene_id "ENSG00000158636"; transcript_id "G1600.2";
chr11	PacBio	CDS	76458183	76458358	.	+	.	gene_id "ENSG00000158636"; transcript_id "G1600.2";
chr11	PacBio	CDS	76459933	76460085	.	+	.	gene_id "ENSG00000158636"; transcript_id "G1600.2";
chr11	PacBio	CDS	76463821	76464080	.	+	.	gene_id "ENSG00000158636"; transcript_id "G1600.2";
chr11	PacBio	CDS	76472564	76472840	.	+	.	gene_id "ENSG00000158636"; transcript_id "G1600.2";
chr11	PacBio	CDS	76496215	76496469	.	+	.	gene_id "ENSG00000158636"; transcript_id "G1600.2";
chr11	PacBio	CDS	76513386	76513535	.	+	.	gene_id "ENSG00000158636"; transcript_id "G1600.2";
chr11	PacBio	CDS	76516142	76516312	.	+	.	gene_id "ENSG00000158636"; transcript_id "G1600.2";
chr11	PacBio	CDS	76523155	76523291	.	+	.	gene_id "ENSG00000158636"; transcript_id "G1600.2";
chr11	PacBio	CDS	76526462	76526635	.	+	.	gene_id "ENSG00000158636"; transcript_id "G1600.2";
chr11	PacBio	CDS	76528268	76528466	.	+	.	gene_id "ENSG00000158636"; transcript_id "G1600.2";
chr11	PacBio	CDS	76535895	76536059	.	+	.	gene_id "ENSG00000158636"; transcript_id "G1600.2";
chr11	PacBio	CDS	76537795	76537950	.	+	.	gene_id "ENSG00000158636"; transcript_id "G1600.2";
chr11	PacBio	CDS	76539599	76539640	.	+	.	gene_id "ENSG00000158636"; transcript_id "G1600.2";
chr11	PacBio	CDS	76542216	76542367	.	+	.	gene_id "ENSG00000158636"; transcript_id "G1600.2";
chr11	PacBio	CDS	76544259	76544822	.	+	.	gene_id "ENSG00000158636"; transcript_id "G1600.2";
chr11	PacBio	CDS	76545797	76546297	.	+	.	gene_id "ENSG00000158636"; transcript_id "G1600.2";
chr11	PacBio	CDS	76549952	76550146	.	+	.	gene_id "ENSG00000158636"; transcript_id "G1600.2";
chr11	PacBio	transcript	76445021	76550699	.	+	.	gene_id "ENSG00000158636"; transcript_id "G1600.3";
chr11	PacBio	exon	76445021	76445128	.	+	.	gene_id "ENSG00000158636"; transcript_id "G1600.3";
chr11	PacBio	exon	76446900	76447008	.	+	.	gene_id "ENSG00000158636"; transcript_id "G1600.3";
chr11	PacBio	exon	76451858	76451957	.	+	.	gene_id "ENSG00000158636"; transcript_id "G1600.3";
chr11	PacBio	exon	76453314	76453388	.	+	.	gene_id "ENSG00000158636"; transcript_id "G1600.3";
chr11	PacBio	exon	76458183	76458358	.	+	.	gene_id "ENSG00000158636"; transcript_id "G1600.3";
chr11	PacBio	exon	76463821	76464080	.	+	.	gene_id "ENSG00000158636"; transcript_id "G1600.3";
chr11	PacBio	exon	76472564	76472840	.	+	.	gene_id "ENSG00000158636"; transcript_id "G1600.3";
chr11	PacBio	exon	76496215	76496469	.	+	.	gene_id "ENSG00000158636"; transcript_id "G1600.3";
chr11	PacBio	exon	76513386	76513535	.	+	.	gene_id "ENSG00000158636"; transcript_id "G1600.3";
chr11	PacBio	exon	76516142	76516312	.	+	.	gene_id "ENSG00000158636"; transcript_id "G1600.3";
chr11	PacBio	exon	76523155	76523291	.	+	.	gene_id "ENSG00000158636"; transcript_id "G1600.3";
chr11	PacBio	exon	76526462	76526635	.	+	.	gene_id "ENSG00000158636"; transcript_id "G1600.3";
chr11	PacBio	exon	76528268	76528466	.	+	.	gene_id "ENSG00000158636"; transcript_id "G1600.3";
chr11	PacBio	exon	76535895	76536059	.	+	.	gene_id "ENSG00000158636"; transcript_id "G1600.3";
chr11	PacBio	exon	76537795	76537950	.	+	.	gene_id "ENSG00000158636"; transcript_id "G1600.3";
chr11	PacBio	exon	76539599	76539640	.	+	.	gene_id "ENSG00000158636"; transcript_id "G1600.3";
chr11	PacBio	exon	76542216	76542367	.	+	.	gene_id "ENSG00000158636"; transcript_id "G1600.3";
chr11	PacBio	exon	76544259	76544822	.	+	.	gene_id "ENSG00000158636"; transcript_id "G1600.3";
chr11	PacBio	exon	76545797	76546297	.	+	.	gene_id "ENSG00000158636"; transcript_id "G1600.3";
chr11	PacBio	exon	76549952	76550699	.	+	.	gene_id "ENSG00000158636"; transcript_id "G1600.3";
chr11	PacBio	CDS	76446939	76447008	.	+	.	gene_id "ENSG00000158636"; transcript_id "G1600.3";
chr11	PacBio	CDS	76451858	76451957	.	+	.	gene_id "ENSG00000158636"; transcript_id "G1600.3";
chr11	PacBio	CDS	76453314	76453388	.	+	.	gene_id "ENSG00000158636"; transcript_id "G1600.3";
chr11	PacBio	CDS	76458183	76458358	.	+	.	gene_id "ENSG00000158636"; transcript_id "G1600.3";
chr11	PacBio	CDS	76463821	76464080	.	+	.	gene_id "ENSG00000158636"; transcript_id "G1600.3";
chr11	PacBio	CDS	76472564	76472840	.	+	.	gene_id "ENSG00000158636"; transcript_id "G1600.3";
chr11	PacBio	CDS	76496215	76496469	.	+	.	gene_id "ENSG00000158636"; transcript_id "G1600.3";
chr11	PacBio	CDS	76513386	76513535	.	+	.	gene_id "ENSG00000158636"; transcript_id "G1600.3";
chr11	PacBio	CDS	76516142	76516312	.	+	.	gene_id "ENSG00000158636"; transcript_id "G1600.3";
chr11	PacBio	CDS	76523155	76523291	.	+	.	gene_id "ENSG00000158636"; transcript_id "G1600.3";
chr11	PacBio	CDS	76526462	76526635	.	+	.	gene_id "ENSG00000158636"; transcript_id "G1600.3";
chr11	PacBio	CDS	76528268	76528466	.	+	.	gene_id "ENSG00000158636"; transcript_id "G1600.3";
chr11	PacBio	CDS	76535895	76536059	.	+	.	gene_id "ENSG00000158636"; transcript_id "G1600.3";
chr11	PacBio	CDS	76537795	76537950	.	+	.	gene_id "ENSG00000158636"; transcript_id "G1600.3";
chr11	PacBio	CDS	76539599	76539640	.	+	.	gene_id "ENSG00000158636"; transcript_id "G1600.3";
chr11	PacBio	CDS	76542216	76542367	.	+	.	gene_id "ENSG00000158636"; transcript_id "G1600.3";
chr11	PacBio	CDS	76544259	76544822	.	+	.	gene_id "ENSG00000158636"; transcript_id "G1600.3";
chr11	PacBio	CDS	76545797	76546297	.	+	.	gene_id "ENSG00000158636"; transcript_id "G1600.3";
chr11	PacBio	CDS	76549952	76550146	.	+	.	gene_id "ENSG00000158636"; transcript_id "G1600.3";
chr11	PacBio	transcript	76445025	76550343	.	+	.	gene_id "ENSG00000158636"; transcript_id "G1600.4";
chr11	PacBio	exon	76445025	76445128	.	+	.	gene_id "ENSG00000158636"; transcript_id "G1600.4";
chr11	PacBio	exon	76446900	76447008	.	+	.	gene_id "ENSG00000158636"; transcript_id "G1600.4";
chr11	PacBio	exon	76451858	76451957	.	+	.	gene_id "ENSG00000158636"; transcript_id "G1600.4";
chr11	PacBio	exon	76453314	76453388	.	+	.	gene_id "ENSG00000158636"; transcript_id "G1600.4";
chr11	PacBio	exon	76454749	76454790	.	+	.	gene_id "ENSG00000158636"; transcript_id "G1600.4";
chr11	PacBio	exon	76458183	76458358	.	+	.	gene_id "ENSG00000158636"; transcript_id "G1600.4";
chr11	PacBio	exon	76459933	76460085	.	+	.	gene_id "ENSG00000158636"; transcript_id "G1600.4";
chr11	PacBio	exon	76463821	76464080	.	+	.	gene_id "ENSG00000158636"; transcript_id "G1600.4";
chr11	PacBio	exon	76472564	76472840	.	+	.	gene_id "ENSG00000158636"; transcript_id "G1600.4";
chr11	PacBio	exon	76496215	76496469	.	+	.	gene_id "ENSG00000158636"; transcript_id "G1600.4";
chr11	PacBio	exon	76513386	76513535	.	+	.	gene_id "ENSG00000158636"; transcript_id "G1600.4";
chr11	PacBio	exon	76516142	76516312	.	+	.	gene_id "ENSG00000158636"; transcript_id "G1600.4";
chr11	PacBio	exon	76523155	76523291	.	+	.	gene_id "ENSG00000158636"; transcript_id "G1600.4";
chr11	PacBio	exon	76526462	76526635	.	+	.	gene_id "ENSG00000158636"; transcript_id "G1600.4";
chr11	PacBio	exon	76528268	76528466	.	+	.	gene_id "ENSG00000158636"; transcript_id "G1600.4";
chr11	PacBio	exon	76535895	76536059	.	+	.	gene_id "ENSG00000158636"; transcript_id "G1600.4";
chr11	PacBio	exon	76537795	76537950	.	+	.	gene_id "ENSG00000158636"; transcript_id "G1600.4";
chr11	PacBio	exon	76539599	76539640	.	+	.	gene_id "ENSG00000158636"; transcript_id "G1600.4";
chr11	PacBio	exon	76542216	76542367	.	+	.	gene_id "ENSG00000158636"; transcript_id "G1600.4";
chr11	PacBio	exon	76544259	76544822	.	+	.	gene_id "ENSG00000158636"; transcript_id "G1600.4";
chr11	PacBio	exon	76545797	76546297	.	+	.	gene_id "ENSG00000158636"; transcript_id "G1600.4";
chr11	PacBio	exon	76549952	76550343	.	+	.	gene_id "ENSG00000158636"; transcript_id "G1600.4";
chr11	PacBio	CDS	76446939	76447008	.	+	.	gene_id "ENSG00000158636"; transcript_id "G1600.4";
chr11	PacBio	CDS	76451858	76451957	.	+	.	gene_id "ENSG00000158636"; transcript_id "G1600.4";
chr11	PacBio	CDS	76453314	76453388	.	+	.	gene_id "ENSG00000158636"; transcript_id "G1600.4";
chr11	PacBio	CDS	76454749	76454790	.	+	.	gene_id "ENSG00000158636"; transcript_id "G1600.4";
chr11	PacBio	CDS	76458183	76458358	.	+	.	gene_id "ENSG00000158636"; transcript_id "G1600.4";
chr11	PacBio	CDS	76459933	76460085	.	+	.	gene_id "ENSG00000158636"; transcript_id "G1600.4";
chr11	PacBio	CDS	76463821	76464080	.	+	.	gene_id "ENSG00000158636"; transcript_id "G1600.4";
chr11	PacBio	CDS	76472564	76472840	.	+	.	gene_id "ENSG00000158636"; transcript_id "G1600.4";
chr11	PacBio	CDS	76496215	76496469	.	+	.	gene_id "ENSG00000158636"; transcript_id "G1600.4";
chr11	PacBio	CDS	76513386	76513535	.	+	.	gene_id "ENSG00000158636"; transcript_id "G1600.4";
chr11	PacBio	CDS	76516142	76516312	.	+	.	gene_id "ENSG00000158636"; transcript_id "G1600.4";
chr11	PacBio	CDS	76523155	76523291	.	+	.	gene_id "ENSG00000158636"; transcript_id "G1600.4";
chr11	PacBio	CDS	76526462	76526635	.	+	.	gene_id "ENSG00000158636"; transcript_id "G1600.4";
chr11	PacBio	CDS	76528268	76528466	.	+	.	gene_id "ENSG00000158636"; transcript_id "G1600.4";
chr11	PacBio	CDS	76535895	76536059	.	+	.	gene_id "ENSG00000158636"; transcript_id "G1600.4";
chr11	PacBio	CDS	76537795	76537950	.	+	.	gene_id "ENSG00000158636"; transcript_id "G1600.4";
chr11	PacBio	CDS	76539599	76539640	.	+	.	gene_id "ENSG00000158636"; transcript_id "G1600.4";
chr11	PacBio	CDS	76542216	76542367	.	+	.	gene_id "ENSG00000158636"; transcript_id "G1600.4";
chr11	PacBio	CDS	76544259	76544822	.	+	.	gene_id "ENSG00000158636"; transcript_id "G1600.4";
chr11	PacBio	CDS	76545797	76546297	.	+	.	gene_id "ENSG00000158636"; transcript_id "G1600.4";
chr11	PacBio	CDS	76549952	76550146	.	+	.	gene_id "ENSG00000158636"; transcript_id "G1600.4";
chr11	PacBio	transcript	76445044	76550341	.	+	.	gene_id "ENSG00000158636"; transcript_id "G1600.5";
chr11	PacBio	exon	76445044	76445128	.	+	.	gene_id "ENSG00000158636"; transcript_id "G1600.5";
chr11	PacBio	exon	76446900	76447008	.	+	.	gene_id "ENSG00000158636"; transcript_id "G1600.5";
chr11	PacBio	exon	76451858	76451957	.	+	.	gene_id "ENSG00000158636"; transcript_id "G1600.5";
chr11	PacBio	exon	76453314	76453388	.	+	.	gene_id "ENSG00000158636"; transcript_id "G1600.5";
chr11	PacBio	exon	76458183	76458358	.	+	.	gene_id "ENSG00000158636"; transcript_id "G1600.5";
chr11	PacBio	exon	76463821	76464080	.	+	.	gene_id "ENSG00000158636"; transcript_id "G1600.5";
chr11	PacBio	exon	76472564	76472840	.	+	.	gene_id "ENSG00000158636"; transcript_id "G1600.5";
chr11	PacBio	exon	76496215	76496469	.	+	.	gene_id "ENSG00000158636"; transcript_id "G1600.5";
chr11	PacBio	exon	76513386	76513535	.	+	.	gene_id "ENSG00000158636"; transcript_id "G1600.5";
chr11	PacBio	exon	76516142	76516312	.	+	.	gene_id "ENSG00000158636"; transcript_id "G1600.5";
chr11	PacBio	exon	76523155	76523291	.	+	.	gene_id "ENSG00000158636"; transcript_id "G1600.5";
chr11	PacBio	exon	76526462	76526635	.	+	.	gene_id "ENSG00000158636"; transcript_id "G1600.5";
chr11	PacBio	exon	76528268	76528466	.	+	.	gene_id "ENSG00000158636"; transcript_id "G1600.5";
chr11	PacBio	exon	76535895	76536059	.	+	.	gene_id "ENSG00000158636"; transcript_id "G1600.5";
chr11	PacBio	exon	76537795	76537950	.	+	.	gene_id "ENSG00000158636"; transcript_id "G1600.5";
chr11	PacBio	exon	76539599	76539640	.	+	.	gene_id "ENSG00000158636"; transcript_id "G1600.5";
chr11	PacBio	exon	76542216	76542367	.	+	.	gene_id "ENSG00000158636"; transcript_id "G1600.5";
chr11	PacBio	exon	76544259	76544822	.	+	.	gene_id "ENSG00000158636"; transcript_id "G1600.5";
chr11	PacBio	exon	76545797	76546297	.	+	.	gene_id "ENSG00000158636"; transcript_id "G1600.5";
chr11	PacBio	exon	76549952	76550341	.	+	.	gene_id "ENSG00000158636"; transcript_id "G1600.5";
chr11	PacBio	CDS	76446939	76447008	.	+	.	gene_id "ENSG00000158636"; transcript_id "G1600.5";
chr11	PacBio	CDS	76451858	76451957	.	+	.	gene_id "ENSG00000158636"; transcript_id "G1600.5";
chr11	PacBio	CDS	76453314	76453388	.	+	.	gene_id "ENSG00000158636"; transcript_id "G1600.5";
chr11	PacBio	CDS	76458183	76458358	.	+	.	gene_id "ENSG00000158636"; transcript_id "G1600.5";
chr11	PacBio	CDS	76463821	76464080	.	+	.	gene_id "ENSG00000158636"; transcript_id "G1600.5";
chr11	PacBio	CDS	76472564	76472840	.	+	.	gene_id "ENSG00000158636"; transcript_id "G1600.5";
chr11	PacBio	CDS	76496215	76496469	.	+	.	gene_id "ENSG00000158636"; transcript_id "G1600.5";
chr11	PacBio	CDS	76513386	76513535	.	+	.	gene_id "ENSG00000158636"; transcript_id "G1600.5";
chr11	PacBio	CDS	76516142	76516312	.	+	.	gene_id "ENSG00000158636"; transcript_id "G1600.5";
chr11	PacBio	CDS	76523155	76523291	.	+	.	gene_id "ENSG00000158636"; transcript_id "G1600.5";
chr11	PacBio	CDS	76526462	76526635	.	+	.	gene_id "ENSG00000158636"; transcript_id "G1600.5";
chr11	PacBio	CDS	76528268	76528466	.	+	.	gene_id "ENSG00000158636"; transcript_id "G1600.5";
chr11	PacBio	CDS	76535895	76536059	.	+	.	gene_id "ENSG00000158636"; transcript_id "G1600.5";
chr11	PacBio	CDS	76537795	76537950	.	+	.	gene_id "ENSG00000158636"; transcript_id "G1600.5";
chr11	PacBio	CDS	76539599	76539640	.	+	.	gene_id "ENSG00000158636"; transcript_id "G1600.5";
chr11	PacBio	CDS	76542216	76542367	.	+	.	gene_id "ENSG00000158636"; transcript_id "G1600.5";
chr11	PacBio	CDS	76544259	76544822	.	+	.	gene_id "ENSG00000158636"; transcript_id "G1600.5";
chr11	PacBio	CDS	76545797	76546297	.	+	.	gene_id "ENSG00000158636"; transcript_id "G1600.5";
chr11	PacBio	CDS	76549952	76550146	.	+	.	gene_id "ENSG00000158636"; transcript_id "G1600.5";
chr11	PacBio	transcript	76657522	76670747	.	-	.	gene_id "ENSG00000137507"; transcript_id "G1601.1";
chr11	PacBio	exon	76657522	76661508	.	-	.	gene_id "ENSG00000137507"; transcript_id "G1601.1";
chr11	PacBio	exon	76665871	76665958	.	-	.	gene_id "ENSG00000137507"; transcript_id "G1601.1";
chr11	PacBio	exon	76669600	76669761	.	-	.	gene_id "ENSG00000137507"; transcript_id "G1601.1";
chr11	PacBio	exon	76670614	76670747	.	-	.	gene_id "ENSG00000137507"; transcript_id "G1601.1";
chr11	PacBio	CDS	76659604	76661508	.	-	.	gene_id "ENSG00000137507"; transcript_id "G1601.1";
chr11	PacBio	CDS	76665871	76665954	.	-	.	gene_id "ENSG00000137507"; transcript_id "G1601.1";
chr11	PacBio	transcript	76657523	76670747	.	-	.	gene_id "ENSG00000137507"; transcript_id "G1601.2";
chr11	PacBio	exon	76657523	76661508	.	-	.	gene_id "ENSG00000137507"; transcript_id "G1601.2";
chr11	PacBio	exon	76665871	76665958	.	-	.	gene_id "ENSG00000137507"; transcript_id "G1601.2";
chr11	PacBio	exon	76670614	76670747	.	-	.	gene_id "ENSG00000137507"; transcript_id "G1601.2";
chr11	PacBio	CDS	76659604	76661508	.	-	.	gene_id "ENSG00000137507"; transcript_id "G1601.2";
chr11	PacBio	CDS	76665871	76665954	.	-	.	gene_id "ENSG00000137507"; transcript_id "G1601.2";
chr11	PacBio	transcript	76657527	76670744	.	-	.	gene_id "ENSG00000137507"; transcript_id "G1601.3";
chr11	PacBio	exon	76657527	76658034	.	-	.	gene_id "ENSG00000137507"; transcript_id "G1601.3";
chr11	PacBio	exon	76659583	76661508	.	-	.	gene_id "ENSG00000137507"; transcript_id "G1601.3";
chr11	PacBio	exon	76665871	76665958	.	-	.	gene_id "ENSG00000137507"; transcript_id "G1601.3";
chr11	PacBio	exon	76670614	76670744	.	-	.	gene_id "ENSG00000137507"; transcript_id "G1601.3";
chr11	PacBio	CDS	76659604	76661508	.	-	.	gene_id "ENSG00000137507"; transcript_id "G1601.3";
chr11	PacBio	CDS	76665871	76665954	.	-	.	gene_id "ENSG00000137507"; transcript_id "G1601.3";
chr11	PacBio	transcript	76658618	76670747	.	-	.	gene_id "ENSG00000137507"; transcript_id "G1601.4";
chr11	PacBio	exon	76658618	76661508	.	-	.	gene_id "ENSG00000137507"; transcript_id "G1601.4";
chr11	PacBio	exon	76665871	76665958	.	-	.	gene_id "ENSG00000137507"; transcript_id "G1601.4";
chr11	PacBio	exon	76670614	76670747	.	-	.	gene_id "ENSG00000137507"; transcript_id "G1601.4";
chr11	PacBio	CDS	76659604	76661508	.	-	.	gene_id "ENSG00000137507"; transcript_id "G1601.4";
chr11	PacBio	CDS	76665871	76665954	.	-	.	gene_id "ENSG00000137507"; transcript_id "G1601.4";
chr11	PacBio	transcript	76658983	76670749	.	-	.	gene_id "ENSG00000137507"; transcript_id "G1601.5";
chr11	PacBio	exon	76658983	76661508	.	-	.	gene_id "ENSG00000137507"; transcript_id "G1601.5";
chr11	PacBio	exon	76665871	76665958	.	-	.	gene_id "ENSG00000137507"; transcript_id "G1601.5";
chr11	PacBio	exon	76670614	76670749	.	-	.	gene_id "ENSG00000137507"; transcript_id "G1601.5";
chr11	PacBio	CDS	76659604	76661508	.	-	.	gene_id "ENSG00000137507"; transcript_id "G1601.5";
chr11	PacBio	CDS	76665871	76665954	.	-	.	gene_id "ENSG00000137507"; transcript_id "G1601.5";
chr11	PacBio	transcript	76783242	76798158	.	+	.	gene_id "ENSG00000182704"; transcript_id "G1602.1";
chr11	PacBio	exon	76783242	76783404	.	+	.	gene_id "ENSG00000182704"; transcript_id "G1602.1";
chr11	PacBio	exon	76795609	76798158	.	+	.	gene_id "ENSG00000182704"; transcript_id "G1602.1";
chr11	PacBio	CDS	76795617	76796678	.	+	.	gene_id "ENSG00000182704"; transcript_id "G1602.1";
chr11	PacBio	transcript	77066918	77124519	.	+	.	gene_id "ENSG00000149260"; transcript_id "G1603.1";
chr11	PacBio	exon	77066918	77067094	.	+	.	gene_id "ENSG00000149260"; transcript_id "G1603.1";
chr11	PacBio	exon	77084852	77085051	.	+	.	gene_id "ENSG00000149260"; transcript_id "G1603.1";
chr11	PacBio	exon	77093682	77093813	.	+	.	gene_id "ENSG00000149260"; transcript_id "G1603.1";
chr11	PacBio	exon	77112589	77112797	.	+	.	gene_id "ENSG00000149260"; transcript_id "G1603.1";
chr11	PacBio	exon	77114242	77114434	.	+	.	gene_id "ENSG00000149260"; transcript_id "G1603.1";
chr11	PacBio	exon	77115395	77115588	.	+	.	gene_id "ENSG00000149260"; transcript_id "G1603.1";
chr11	PacBio	exon	77116226	77116303	.	+	.	gene_id "ENSG00000149260"; transcript_id "G1603.1";
chr11	PacBio	exon	77118157	77118352	.	+	.	gene_id "ENSG00000149260"; transcript_id "G1603.1";
chr11	PacBio	exon	77119030	77119152	.	+	.	gene_id "ENSG00000149260"; transcript_id "G1603.1";
chr11	PacBio	exon	77120713	77120909	.	+	.	gene_id "ENSG00000149260"; transcript_id "G1603.1";
chr11	PacBio	exon	77121934	77122049	.	+	.	gene_id "ENSG00000149260"; transcript_id "G1603.1";
chr11	PacBio	exon	77122576	77122712	.	+	.	gene_id "ENSG00000149260"; transcript_id "G1603.1";
chr11	PacBio	exon	77123688	77124519	.	+	.	gene_id "ENSG00000149260"; transcript_id "G1603.1";
chr11	PacBio	CDS	77084887	77085051	.	+	.	gene_id "ENSG00000149260"; transcript_id "G1603.1";
chr11	PacBio	CDS	77093682	77093813	.	+	.	gene_id "ENSG00000149260"; transcript_id "G1603.1";
chr11	PacBio	CDS	77112589	77112797	.	+	.	gene_id "ENSG00000149260"; transcript_id "G1603.1";
chr11	PacBio	CDS	77114242	77114434	.	+	.	gene_id "ENSG00000149260"; transcript_id "G1603.1";
chr11	PacBio	CDS	77115395	77115588	.	+	.	gene_id "ENSG00000149260"; transcript_id "G1603.1";
chr11	PacBio	CDS	77116226	77116303	.	+	.	gene_id "ENSG00000149260"; transcript_id "G1603.1";
chr11	PacBio	CDS	77118157	77118352	.	+	.	gene_id "ENSG00000149260"; transcript_id "G1603.1";
chr11	PacBio	CDS	77119030	77119152	.	+	.	gene_id "ENSG00000149260"; transcript_id "G1603.1";
chr11	PacBio	CDS	77120713	77120909	.	+	.	gene_id "ENSG00000149260"; transcript_id "G1603.1";
chr11	PacBio	CDS	77121934	77122049	.	+	.	gene_id "ENSG00000149260"; transcript_id "G1603.1";
chr11	PacBio	CDS	77122576	77122712	.	+	.	gene_id "ENSG00000149260"; transcript_id "G1603.1";
chr11	PacBio	CDS	77123688	77123870	.	+	.	gene_id "ENSG00000149260"; transcript_id "G1603.1";
chr11	PacBio	transcript	77321550	77412027	.	-	.	gene_id "ENSG00000149269"; transcript_id "G1604.1";
chr11	PacBio	exon	77321550	77323360	.	-	.	gene_id "ENSG00000149269"; transcript_id "G1604.1";
chr11	PacBio	exon	77332730	77332867	.	-	.	gene_id "ENSG00000149269"; transcript_id "G1604.1";
chr11	PacBio	exon	77336086	77336282	.	-	.	gene_id "ENSG00000149269"; transcript_id "G1604.1";
chr11	PacBio	exon	77337324	77337423	.	-	.	gene_id "ENSG00000149269"; transcript_id "G1604.1";
chr11	PacBio	exon	77340646	77340763	.	-	.	gene_id "ENSG00000149269"; transcript_id "G1604.1";
chr11	PacBio	exon	77343819	77343931	.	-	.	gene_id "ENSG00000149269"; transcript_id "G1604.1";
chr11	PacBio	exon	77349239	77349287	.	-	.	gene_id "ENSG00000149269"; transcript_id "G1604.1";
chr11	PacBio	exon	77353536	77353599	.	-	.	gene_id "ENSG00000149269"; transcript_id "G1604.1";
chr11	PacBio	exon	77355668	77355842	.	-	.	gene_id "ENSG00000149269"; transcript_id "G1604.1";
chr11	PacBio	exon	77358898	77359017	.	-	.	gene_id "ENSG00000149269"; transcript_id "G1604.1";
chr11	PacBio	exon	77374328	77374365	.	-	.	gene_id "ENSG00000149269"; transcript_id "G1604.1";
chr11	PacBio	exon	77379241	77379388	.	-	.	gene_id "ENSG00000149269"; transcript_id "G1604.1";
chr11	PacBio	exon	77379894	77379994	.	-	.	gene_id "ENSG00000149269"; transcript_id "G1604.1";
chr11	PacBio	exon	77392331	77392541	.	-	.	gene_id "ENSG00000149269"; transcript_id "G1604.1";
chr11	PacBio	exon	77411774	77412027	.	-	.	gene_id "ENSG00000149269"; transcript_id "G1604.1";
chr11	PacBio	CDS	77323274	77323360	.	-	.	gene_id "ENSG00000149269"; transcript_id "G1604.1";
chr11	PacBio	CDS	77332730	77332867	.	-	.	gene_id "ENSG00000149269"; transcript_id "G1604.1";
chr11	PacBio	CDS	77336086	77336282	.	-	.	gene_id "ENSG00000149269"; transcript_id "G1604.1";
chr11	PacBio	CDS	77337324	77337423	.	-	.	gene_id "ENSG00000149269"; transcript_id "G1604.1";
chr11	PacBio	CDS	77340646	77340763	.	-	.	gene_id "ENSG00000149269"; transcript_id "G1604.1";
chr11	PacBio	CDS	77343819	77343931	.	-	.	gene_id "ENSG00000149269"; transcript_id "G1604.1";
chr11	PacBio	CDS	77349239	77349287	.	-	.	gene_id "ENSG00000149269"; transcript_id "G1604.1";
chr11	PacBio	CDS	77353536	77353599	.	-	.	gene_id "ENSG00000149269"; transcript_id "G1604.1";
chr11	PacBio	CDS	77355668	77355842	.	-	.	gene_id "ENSG00000149269"; transcript_id "G1604.1";
chr11	PacBio	CDS	77358898	77359017	.	-	.	gene_id "ENSG00000149269"; transcript_id "G1604.1";
chr11	PacBio	CDS	77374328	77374365	.	-	.	gene_id "ENSG00000149269"; transcript_id "G1604.1";
chr11	PacBio	CDS	77379241	77379388	.	-	.	gene_id "ENSG00000149269"; transcript_id "G1604.1";
chr11	PacBio	CDS	77379894	77379994	.	-	.	gene_id "ENSG00000149269"; transcript_id "G1604.1";
chr11	PacBio	CDS	77392331	77392520	.	-	.	gene_id "ENSG00000149269"; transcript_id "G1604.1";
chr11	PacBio	transcript	77321556	77473587	.	-	.	gene_id "ENSG00000149269"; transcript_id "G1604.2";
chr11	PacBio	exon	77321556	77323360	.	-	.	gene_id "ENSG00000149269"; transcript_id "G1604.2";
chr11	PacBio	exon	77332730	77332867	.	-	.	gene_id "ENSG00000149269"; transcript_id "G1604.2";
chr11	PacBio	exon	77336086	77336282	.	-	.	gene_id "ENSG00000149269"; transcript_id "G1604.2";
chr11	PacBio	exon	77337324	77337423	.	-	.	gene_id "ENSG00000149269"; transcript_id "G1604.2";
chr11	PacBio	exon	77340646	77340763	.	-	.	gene_id "ENSG00000149269"; transcript_id "G1604.2";
chr11	PacBio	exon	77343819	77343931	.	-	.	gene_id "ENSG00000149269"; transcript_id "G1604.2";
chr11	PacBio	exon	77349239	77349287	.	-	.	gene_id "ENSG00000149269"; transcript_id "G1604.2";
chr11	PacBio	exon	77353536	77353599	.	-	.	gene_id "ENSG00000149269"; transcript_id "G1604.2";
chr11	PacBio	exon	77355668	77355842	.	-	.	gene_id "ENSG00000149269"; transcript_id "G1604.2";
chr11	PacBio	exon	77358898	77359017	.	-	.	gene_id "ENSG00000149269"; transcript_id "G1604.2";
chr11	PacBio	exon	77374328	77374365	.	-	.	gene_id "ENSG00000149269"; transcript_id "G1604.2";
chr11	PacBio	exon	77379241	77379388	.	-	.	gene_id "ENSG00000149269"; transcript_id "G1604.2";
chr11	PacBio	exon	77379894	77379994	.	-	.	gene_id "ENSG00000149269"; transcript_id "G1604.2";
chr11	PacBio	exon	77392331	77392541	.	-	.	gene_id "ENSG00000149269"; transcript_id "G1604.2";
chr11	PacBio	exon	77473552	77473587	.	-	.	gene_id "ENSG00000149269"; transcript_id "G1604.2";
chr11	PacBio	CDS	77323274	77323360	.	-	.	gene_id "ENSG00000149269"; transcript_id "G1604.2";
chr11	PacBio	CDS	77332730	77332867	.	-	.	gene_id "ENSG00000149269"; transcript_id "G1604.2";
chr11	PacBio	CDS	77336086	77336282	.	-	.	gene_id "ENSG00000149269"; transcript_id "G1604.2";
chr11	PacBio	CDS	77337324	77337423	.	-	.	gene_id "ENSG00000149269"; transcript_id "G1604.2";
chr11	PacBio	CDS	77340646	77340763	.	-	.	gene_id "ENSG00000149269"; transcript_id "G1604.2";
chr11	PacBio	CDS	77343819	77343931	.	-	.	gene_id "ENSG00000149269"; transcript_id "G1604.2";
chr11	PacBio	CDS	77349239	77349287	.	-	.	gene_id "ENSG00000149269"; transcript_id "G1604.2";
chr11	PacBio	CDS	77353536	77353599	.	-	.	gene_id "ENSG00000149269"; transcript_id "G1604.2";
chr11	PacBio	CDS	77355668	77355842	.	-	.	gene_id "ENSG00000149269"; transcript_id "G1604.2";
chr11	PacBio	CDS	77358898	77359017	.	-	.	gene_id "ENSG00000149269"; transcript_id "G1604.2";
chr11	PacBio	CDS	77374328	77374365	.	-	.	gene_id "ENSG00000149269"; transcript_id "G1604.2";
chr11	PacBio	CDS	77379241	77379388	.	-	.	gene_id "ENSG00000149269"; transcript_id "G1604.2";
chr11	PacBio	CDS	77379894	77379994	.	-	.	gene_id "ENSG00000149269"; transcript_id "G1604.2";
chr11	PacBio	CDS	77392331	77392520	.	-	.	gene_id "ENSG00000149269"; transcript_id "G1604.2";
chr11	PacBio	transcript	77322016	77411982	.	-	.	gene_id "ENSG00000149269"; transcript_id "G1604.4";
chr11	PacBio	exon	77322016	77323360	.	-	.	gene_id "ENSG00000149269"; transcript_id "G1604.4";
chr11	PacBio	exon	77332730	77332867	.	-	.	gene_id "ENSG00000149269"; transcript_id "G1604.4";
chr11	PacBio	exon	77336086	77336282	.	-	.	gene_id "ENSG00000149269"; transcript_id "G1604.4";
chr11	PacBio	exon	77337324	77337423	.	-	.	gene_id "ENSG00000149269"; transcript_id "G1604.4";
chr11	PacBio	exon	77340646	77340763	.	-	.	gene_id "ENSG00000149269"; transcript_id "G1604.4";
chr11	PacBio	exon	77343819	77343931	.	-	.	gene_id "ENSG00000149269"; transcript_id "G1604.4";
chr11	PacBio	exon	77349239	77349287	.	-	.	gene_id "ENSG00000149269"; transcript_id "G1604.4";
chr11	PacBio	exon	77353536	77353599	.	-	.	gene_id "ENSG00000149269"; transcript_id "G1604.4";
chr11	PacBio	exon	77355668	77355842	.	-	.	gene_id "ENSG00000149269"; transcript_id "G1604.4";
chr11	PacBio	exon	77358898	77359017	.	-	.	gene_id "ENSG00000149269"; transcript_id "G1604.4";
chr11	PacBio	exon	77374328	77374365	.	-	.	gene_id "ENSG00000149269"; transcript_id "G1604.4";
chr11	PacBio	exon	77379241	77379388	.	-	.	gene_id "ENSG00000149269"; transcript_id "G1604.4";
chr11	PacBio	exon	77379894	77379994	.	-	.	gene_id "ENSG00000149269"; transcript_id "G1604.4";
chr11	PacBio	exon	77392331	77392541	.	-	.	gene_id "ENSG00000149269"; transcript_id "G1604.4";
chr11	PacBio	exon	77397027	77397093	.	-	.	gene_id "ENSG00000149269"; transcript_id "G1604.4";
chr11	PacBio	exon	77411774	77411982	.	-	.	gene_id "ENSG00000149269"; transcript_id "G1604.4";
chr11	PacBio	CDS	77323274	77323360	.	-	.	gene_id "ENSG00000149269"; transcript_id "G1604.4";
chr11	PacBio	CDS	77332730	77332867	.	-	.	gene_id "ENSG00000149269"; transcript_id "G1604.4";
chr11	PacBio	CDS	77336086	77336282	.	-	.	gene_id "ENSG00000149269"; transcript_id "G1604.4";
chr11	PacBio	CDS	77337324	77337423	.	-	.	gene_id "ENSG00000149269"; transcript_id "G1604.4";
chr11	PacBio	CDS	77340646	77340763	.	-	.	gene_id "ENSG00000149269"; transcript_id "G1604.4";
chr11	PacBio	CDS	77343819	77343931	.	-	.	gene_id "ENSG00000149269"; transcript_id "G1604.4";
chr11	PacBio	CDS	77349239	77349287	.	-	.	gene_id "ENSG00000149269"; transcript_id "G1604.4";
chr11	PacBio	CDS	77353536	77353599	.	-	.	gene_id "ENSG00000149269"; transcript_id "G1604.4";
chr11	PacBio	CDS	77355668	77355842	.	-	.	gene_id "ENSG00000149269"; transcript_id "G1604.4";
chr11	PacBio	CDS	77358898	77359017	.	-	.	gene_id "ENSG00000149269"; transcript_id "G1604.4";
chr11	PacBio	CDS	77374328	77374365	.	-	.	gene_id "ENSG00000149269"; transcript_id "G1604.4";
chr11	PacBio	CDS	77379241	77379388	.	-	.	gene_id "ENSG00000149269"; transcript_id "G1604.4";
chr11	PacBio	CDS	77379894	77379994	.	-	.	gene_id "ENSG00000149269"; transcript_id "G1604.4";
chr11	PacBio	CDS	77392331	77392520	.	-	.	gene_id "ENSG00000149269"; transcript_id "G1604.4";
chr11	PacBio	transcript	77322016	77411985	.	-	.	gene_id "ENSG00000149269"; transcript_id "G1604.3";
chr11	PacBio	exon	77322016	77323360	.	-	.	gene_id "ENSG00000149269"; transcript_id "G1604.3";
chr11	PacBio	exon	77325328	77325376	.	-	.	gene_id "ENSG00000149269"; transcript_id "G1604.3";
chr11	PacBio	exon	77332730	77332867	.	-	.	gene_id "ENSG00000149269"; transcript_id "G1604.3";
chr11	PacBio	exon	77336086	77336282	.	-	.	gene_id "ENSG00000149269"; transcript_id "G1604.3";
chr11	PacBio	exon	77337324	77337423	.	-	.	gene_id "ENSG00000149269"; transcript_id "G1604.3";
chr11	PacBio	exon	77340646	77340763	.	-	.	gene_id "ENSG00000149269"; transcript_id "G1604.3";
chr11	PacBio	exon	77343819	77343931	.	-	.	gene_id "ENSG00000149269"; transcript_id "G1604.3";
chr11	PacBio	exon	77349239	77349287	.	-	.	gene_id "ENSG00000149269"; transcript_id "G1604.3";
chr11	PacBio	exon	77353536	77353599	.	-	.	gene_id "ENSG00000149269"; transcript_id "G1604.3";
chr11	PacBio	exon	77355668	77355842	.	-	.	gene_id "ENSG00000149269"; transcript_id "G1604.3";
chr11	PacBio	exon	77358898	77359017	.	-	.	gene_id "ENSG00000149269"; transcript_id "G1604.3";
chr11	PacBio	exon	77374328	77374365	.	-	.	gene_id "ENSG00000149269"; transcript_id "G1604.3";
chr11	PacBio	exon	77379241	77379388	.	-	.	gene_id "ENSG00000149269"; transcript_id "G1604.3";
chr11	PacBio	exon	77379894	77379994	.	-	.	gene_id "ENSG00000149269"; transcript_id "G1604.3";
chr11	PacBio	exon	77392331	77392541	.	-	.	gene_id "ENSG00000149269"; transcript_id "G1604.3";
chr11	PacBio	exon	77411774	77411985	.	-	.	gene_id "ENSG00000149269"; transcript_id "G1604.3";
chr11	PacBio	CDS	77323299	77323360	.	-	.	gene_id "ENSG00000149269"; transcript_id "G1604.3";
chr11	PacBio	CDS	77325328	77325376	.	-	.	gene_id "ENSG00000149269"; transcript_id "G1604.3";
chr11	PacBio	CDS	77332730	77332867	.	-	.	gene_id "ENSG00000149269"; transcript_id "G1604.3";
chr11	PacBio	CDS	77336086	77336282	.	-	.	gene_id "ENSG00000149269"; transcript_id "G1604.3";
chr11	PacBio	CDS	77337324	77337423	.	-	.	gene_id "ENSG00000149269"; transcript_id "G1604.3";
chr11	PacBio	CDS	77340646	77340763	.	-	.	gene_id "ENSG00000149269"; transcript_id "G1604.3";
chr11	PacBio	CDS	77343819	77343931	.	-	.	gene_id "ENSG00000149269"; transcript_id "G1604.3";
chr11	PacBio	CDS	77349239	77349287	.	-	.	gene_id "ENSG00000149269"; transcript_id "G1604.3";
chr11	PacBio	CDS	77353536	77353599	.	-	.	gene_id "ENSG00000149269"; transcript_id "G1604.3";
chr11	PacBio	CDS	77355668	77355842	.	-	.	gene_id "ENSG00000149269"; transcript_id "G1604.3";
chr11	PacBio	CDS	77358898	77359017	.	-	.	gene_id "ENSG00000149269"; transcript_id "G1604.3";
chr11	PacBio	CDS	77374328	77374365	.	-	.	gene_id "ENSG00000149269"; transcript_id "G1604.3";
chr11	PacBio	CDS	77379241	77379388	.	-	.	gene_id "ENSG00000149269"; transcript_id "G1604.3";
chr11	PacBio	CDS	77379894	77379994	.	-	.	gene_id "ENSG00000149269"; transcript_id "G1604.3";
chr11	PacBio	CDS	77392331	77392520	.	-	.	gene_id "ENSG00000149269"; transcript_id "G1604.3";
chr11	PacBio	transcript	77322016	77412063	.	-	.	gene_id "ENSG00000149269"; transcript_id "G1604.5";
chr11	PacBio	exon	77322016	77323360	.	-	.	gene_id "ENSG00000149269"; transcript_id "G1604.5";
chr11	PacBio	exon	77332730	77332867	.	-	.	gene_id "ENSG00000149269"; transcript_id "G1604.5";
chr11	PacBio	exon	77336086	77336282	.	-	.	gene_id "ENSG00000149269"; transcript_id "G1604.5";
chr11	PacBio	exon	77337324	77337423	.	-	.	gene_id "ENSG00000149269"; transcript_id "G1604.5";
chr11	PacBio	exon	77340646	77340763	.	-	.	gene_id "ENSG00000149269"; transcript_id "G1604.5";
chr11	PacBio	exon	77343819	77343931	.	-	.	gene_id "ENSG00000149269"; transcript_id "G1604.5";
chr11	PacBio	exon	77349239	77349287	.	-	.	gene_id "ENSG00000149269"; transcript_id "G1604.5";
chr11	PacBio	exon	77353536	77353599	.	-	.	gene_id "ENSG00000149269"; transcript_id "G1604.5";
chr11	PacBio	exon	77355668	77355842	.	-	.	gene_id "ENSG00000149269"; transcript_id "G1604.5";
chr11	PacBio	exon	77358898	77359017	.	-	.	gene_id "ENSG00000149269"; transcript_id "G1604.5";
chr11	PacBio	exon	77374328	77374365	.	-	.	gene_id "ENSG00000149269"; transcript_id "G1604.5";
chr11	PacBio	exon	77379241	77379388	.	-	.	gene_id "ENSG00000149269"; transcript_id "G1604.5";
chr11	PacBio	exon	77379894	77379994	.	-	.	gene_id "ENSG00000149269"; transcript_id "G1604.5";
chr11	PacBio	exon	77392331	77392541	.	-	.	gene_id "ENSG00000149269"; transcript_id "G1604.5";
chr11	PacBio	exon	77411774	77412063	.	-	.	gene_id "ENSG00000149269"; transcript_id "G1604.5";
chr11	PacBio	CDS	77323274	77323360	.	-	.	gene_id "ENSG00000149269"; transcript_id "G1604.5";
chr11	PacBio	CDS	77332730	77332867	.	-	.	gene_id "ENSG00000149269"; transcript_id "G1604.5";
chr11	PacBio	CDS	77336086	77336282	.	-	.	gene_id "ENSG00000149269"; transcript_id "G1604.5";
chr11	PacBio	CDS	77337324	77337423	.	-	.	gene_id "ENSG00000149269"; transcript_id "G1604.5";
chr11	PacBio	CDS	77340646	77340763	.	-	.	gene_id "ENSG00000149269"; transcript_id "G1604.5";
chr11	PacBio	CDS	77343819	77343931	.	-	.	gene_id "ENSG00000149269"; transcript_id "G1604.5";
chr11	PacBio	CDS	77349239	77349287	.	-	.	gene_id "ENSG00000149269"; transcript_id "G1604.5";
chr11	PacBio	CDS	77353536	77353599	.	-	.	gene_id "ENSG00000149269"; transcript_id "G1604.5";
chr11	PacBio	CDS	77355668	77355842	.	-	.	gene_id "ENSG00000149269"; transcript_id "G1604.5";
chr11	PacBio	CDS	77358898	77359017	.	-	.	gene_id "ENSG00000149269"; transcript_id "G1604.5";
chr11	PacBio	CDS	77374328	77374365	.	-	.	gene_id "ENSG00000149269"; transcript_id "G1604.5";
chr11	PacBio	CDS	77379241	77379388	.	-	.	gene_id "ENSG00000149269"; transcript_id "G1604.5";
chr11	PacBio	CDS	77379894	77379994	.	-	.	gene_id "ENSG00000149269"; transcript_id "G1604.5";
chr11	PacBio	CDS	77392331	77392520	.	-	.	gene_id "ENSG00000149269"; transcript_id "G1604.5";
chr11	PacBio	transcript	77322026	77438977	.	-	.	gene_id "ENSG00000149269"; transcript_id "G1604.8";
chr11	PacBio	exon	77322026	77323360	.	-	.	gene_id "ENSG00000149269"; transcript_id "G1604.8";
chr11	PacBio	exon	77332730	77332867	.	-	.	gene_id "ENSG00000149269"; transcript_id "G1604.8";
chr11	PacBio	exon	77336086	77336282	.	-	.	gene_id "ENSG00000149269"; transcript_id "G1604.8";
chr11	PacBio	exon	77337324	77337423	.	-	.	gene_id "ENSG00000149269"; transcript_id "G1604.8";
chr11	PacBio	exon	77340646	77340763	.	-	.	gene_id "ENSG00000149269"; transcript_id "G1604.8";
chr11	PacBio	exon	77343819	77343931	.	-	.	gene_id "ENSG00000149269"; transcript_id "G1604.8";
chr11	PacBio	exon	77349239	77349287	.	-	.	gene_id "ENSG00000149269"; transcript_id "G1604.8";
chr11	PacBio	exon	77353536	77353599	.	-	.	gene_id "ENSG00000149269"; transcript_id "G1604.8";
chr11	PacBio	exon	77355668	77359017	.	-	.	gene_id "ENSG00000149269"; transcript_id "G1604.8";
chr11	PacBio	exon	77374328	77374365	.	-	.	gene_id "ENSG00000149269"; transcript_id "G1604.8";
chr11	PacBio	exon	77379241	77379388	.	-	.	gene_id "ENSG00000149269"; transcript_id "G1604.8";
chr11	PacBio	exon	77379894	77379994	.	-	.	gene_id "ENSG00000149269"; transcript_id "G1604.8";
chr11	PacBio	exon	77392331	77392541	.	-	.	gene_id "ENSG00000149269"; transcript_id "G1604.8";
chr11	PacBio	exon	77438908	77438977	.	-	.	gene_id "ENSG00000149269"; transcript_id "G1604.8";
chr11	PacBio	CDS	77323274	77323360	.	-	.	gene_id "ENSG00000149269"; transcript_id "G1604.8";
chr11	PacBio	CDS	77332730	77332867	.	-	.	gene_id "ENSG00000149269"; transcript_id "G1604.8";
chr11	PacBio	CDS	77336086	77336282	.	-	.	gene_id "ENSG00000149269"; transcript_id "G1604.8";
chr11	PacBio	CDS	77337324	77337423	.	-	.	gene_id "ENSG00000149269"; transcript_id "G1604.8";
chr11	PacBio	CDS	77340646	77340763	.	-	.	gene_id "ENSG00000149269"; transcript_id "G1604.8";
chr11	PacBio	CDS	77343819	77343931	.	-	.	gene_id "ENSG00000149269"; transcript_id "G1604.8";
chr11	PacBio	CDS	77349239	77349287	.	-	.	gene_id "ENSG00000149269"; transcript_id "G1604.8";
chr11	PacBio	CDS	77353536	77353599	.	-	.	gene_id "ENSG00000149269"; transcript_id "G1604.8";
chr11	PacBio	CDS	77355668	77355848	.	-	.	gene_id "ENSG00000149269"; transcript_id "G1604.8";
chr11	PacBio	transcript	77322026	77474037	.	-	.	gene_id "ENSG00000149269"; transcript_id "G1604.7";
chr11	PacBio	exon	77322026	77323360	.	-	.	gene_id "ENSG00000149269"; transcript_id "G1604.7";
chr11	PacBio	exon	77325328	77325376	.	-	.	gene_id "ENSG00000149269"; transcript_id "G1604.7";
chr11	PacBio	exon	77332730	77332867	.	-	.	gene_id "ENSG00000149269"; transcript_id "G1604.7";
chr11	PacBio	exon	77336086	77336282	.	-	.	gene_id "ENSG00000149269"; transcript_id "G1604.7";
chr11	PacBio	exon	77337324	77337423	.	-	.	gene_id "ENSG00000149269"; transcript_id "G1604.7";
chr11	PacBio	exon	77340646	77340763	.	-	.	gene_id "ENSG00000149269"; transcript_id "G1604.7";
chr11	PacBio	exon	77343819	77343931	.	-	.	gene_id "ENSG00000149269"; transcript_id "G1604.7";
chr11	PacBio	exon	77349239	77349287	.	-	.	gene_id "ENSG00000149269"; transcript_id "G1604.7";
chr11	PacBio	exon	77353536	77353599	.	-	.	gene_id "ENSG00000149269"; transcript_id "G1604.7";
chr11	PacBio	exon	77355668	77355842	.	-	.	gene_id "ENSG00000149269"; transcript_id "G1604.7";
chr11	PacBio	exon	77358898	77359017	.	-	.	gene_id "ENSG00000149269"; transcript_id "G1604.7";
chr11	PacBio	exon	77374328	77374365	.	-	.	gene_id "ENSG00000149269"; transcript_id "G1604.7";
chr11	PacBio	exon	77379241	77379388	.	-	.	gene_id "ENSG00000149269"; transcript_id "G1604.7";
chr11	PacBio	exon	77379894	77379994	.	-	.	gene_id "ENSG00000149269"; transcript_id "G1604.7";
chr11	PacBio	exon	77392331	77392541	.	-	.	gene_id "ENSG00000149269"; transcript_id "G1604.7";
chr11	PacBio	exon	77473552	77474037	.	-	.	gene_id "ENSG00000149269"; transcript_id "G1604.7";
chr11	PacBio	CDS	77323299	77323360	.	-	.	gene_id "ENSG00000149269"; transcript_id "G1604.7";
chr11	PacBio	CDS	77325328	77325376	.	-	.	gene_id "ENSG00000149269"; transcript_id "G1604.7";
chr11	PacBio	CDS	77332730	77332867	.	-	.	gene_id "ENSG00000149269"; transcript_id "G1604.7";
chr11	PacBio	CDS	77336086	77336282	.	-	.	gene_id "ENSG00000149269"; transcript_id "G1604.7";
chr11	PacBio	CDS	77337324	77337423	.	-	.	gene_id "ENSG00000149269"; transcript_id "G1604.7";
chr11	PacBio	CDS	77340646	77340763	.	-	.	gene_id "ENSG00000149269"; transcript_id "G1604.7";
chr11	PacBio	CDS	77343819	77343931	.	-	.	gene_id "ENSG00000149269"; transcript_id "G1604.7";
chr11	PacBio	CDS	77349239	77349287	.	-	.	gene_id "ENSG00000149269"; transcript_id "G1604.7";
chr11	PacBio	CDS	77353536	77353599	.	-	.	gene_id "ENSG00000149269"; transcript_id "G1604.7";
chr11	PacBio	CDS	77355668	77355842	.	-	.	gene_id "ENSG00000149269"; transcript_id "G1604.7";
chr11	PacBio	CDS	77358898	77359017	.	-	.	gene_id "ENSG00000149269"; transcript_id "G1604.7";
chr11	PacBio	CDS	77374328	77374365	.	-	.	gene_id "ENSG00000149269"; transcript_id "G1604.7";
chr11	PacBio	CDS	77379241	77379388	.	-	.	gene_id "ENSG00000149269"; transcript_id "G1604.7";
chr11	PacBio	CDS	77379894	77379994	.	-	.	gene_id "ENSG00000149269"; transcript_id "G1604.7";
chr11	PacBio	CDS	77392331	77392520	.	-	.	gene_id "ENSG00000149269"; transcript_id "G1604.7";
chr11	PacBio	transcript	77322028	77438994	.	-	.	gene_id "ENSG00000149269"; transcript_id "G1604.9";
chr11	PacBio	exon	77322028	77323360	.	-	.	gene_id "ENSG00000149269"; transcript_id "G1604.9";
chr11	PacBio	exon	77332730	77332867	.	-	.	gene_id "ENSG00000149269"; transcript_id "G1604.9";
chr11	PacBio	exon	77336086	77336282	.	-	.	gene_id "ENSG00000149269"; transcript_id "G1604.9";
chr11	PacBio	exon	77337324	77337423	.	-	.	gene_id "ENSG00000149269"; transcript_id "G1604.9";
chr11	PacBio	exon	77340646	77340763	.	-	.	gene_id "ENSG00000149269"; transcript_id "G1604.9";
chr11	PacBio	exon	77343819	77343931	.	-	.	gene_id "ENSG00000149269"; transcript_id "G1604.9";
chr11	PacBio	exon	77349239	77349287	.	-	.	gene_id "ENSG00000149269"; transcript_id "G1604.9";
chr11	PacBio	exon	77353536	77353599	.	-	.	gene_id "ENSG00000149269"; transcript_id "G1604.9";
chr11	PacBio	exon	77355668	77355842	.	-	.	gene_id "ENSG00000149269"; transcript_id "G1604.9";
chr11	PacBio	exon	77358898	77359017	.	-	.	gene_id "ENSG00000149269"; transcript_id "G1604.9";
chr11	PacBio	exon	77374328	77374365	.	-	.	gene_id "ENSG00000149269"; transcript_id "G1604.9";
chr11	PacBio	exon	77379241	77379388	.	-	.	gene_id "ENSG00000149269"; transcript_id "G1604.9";
chr11	PacBio	exon	77379894	77379994	.	-	.	gene_id "ENSG00000149269"; transcript_id "G1604.9";
chr11	PacBio	exon	77392331	77392541	.	-	.	gene_id "ENSG00000149269"; transcript_id "G1604.9";
chr11	PacBio	exon	77438908	77438994	.	-	.	gene_id "ENSG00000149269"; transcript_id "G1604.9";
chr11	PacBio	CDS	77323274	77323360	.	-	.	gene_id "ENSG00000149269"; transcript_id "G1604.9";
chr11	PacBio	CDS	77332730	77332867	.	-	.	gene_id "ENSG00000149269"; transcript_id "G1604.9";
chr11	PacBio	CDS	77336086	77336282	.	-	.	gene_id "ENSG00000149269"; transcript_id "G1604.9";
chr11	PacBio	CDS	77337324	77337423	.	-	.	gene_id "ENSG00000149269"; transcript_id "G1604.9";
chr11	PacBio	CDS	77340646	77340763	.	-	.	gene_id "ENSG00000149269"; transcript_id "G1604.9";
chr11	PacBio	CDS	77343819	77343931	.	-	.	gene_id "ENSG00000149269"; transcript_id "G1604.9";
chr11	PacBio	CDS	77349239	77349287	.	-	.	gene_id "ENSG00000149269"; transcript_id "G1604.9";
chr11	PacBio	CDS	77353536	77353599	.	-	.	gene_id "ENSG00000149269"; transcript_id "G1604.9";
chr11	PacBio	CDS	77355668	77355842	.	-	.	gene_id "ENSG00000149269"; transcript_id "G1604.9";
chr11	PacBio	CDS	77358898	77359017	.	-	.	gene_id "ENSG00000149269"; transcript_id "G1604.9";
chr11	PacBio	CDS	77374328	77374365	.	-	.	gene_id "ENSG00000149269"; transcript_id "G1604.9";
chr11	PacBio	CDS	77379241	77379388	.	-	.	gene_id "ENSG00000149269"; transcript_id "G1604.9";
chr11	PacBio	CDS	77379894	77379994	.	-	.	gene_id "ENSG00000149269"; transcript_id "G1604.9";
chr11	PacBio	CDS	77392331	77392520	.	-	.	gene_id "ENSG00000149269"; transcript_id "G1604.9";
chr11	PacBio	transcript	77322884	77411982	.	-	.	gene_id "ENSG00000149269"; transcript_id "G1604.10";
chr11	PacBio	exon	77322884	77323360	.	-	.	gene_id "ENSG00000149269"; transcript_id "G1604.10";
chr11	PacBio	exon	77325328	77325376	.	-	.	gene_id "ENSG00000149269"; transcript_id "G1604.10";
chr11	PacBio	exon	77332730	77332867	.	-	.	gene_id "ENSG00000149269"; transcript_id "G1604.10";
chr11	PacBio	exon	77336086	77336282	.	-	.	gene_id "ENSG00000149269"; transcript_id "G1604.10";
chr11	PacBio	exon	77337324	77337423	.	-	.	gene_id "ENSG00000149269"; transcript_id "G1604.10";
chr11	PacBio	exon	77340646	77340763	.	-	.	gene_id "ENSG00000149269"; transcript_id "G1604.10";
chr11	PacBio	exon	77343819	77343931	.	-	.	gene_id "ENSG00000149269"; transcript_id "G1604.10";
chr11	PacBio	exon	77349239	77349287	.	-	.	gene_id "ENSG00000149269"; transcript_id "G1604.10";
chr11	PacBio	exon	77353536	77353599	.	-	.	gene_id "ENSG00000149269"; transcript_id "G1604.10";
chr11	PacBio	exon	77355668	77355842	.	-	.	gene_id "ENSG00000149269"; transcript_id "G1604.10";
chr11	PacBio	exon	77358898	77359017	.	-	.	gene_id "ENSG00000149269"; transcript_id "G1604.10";
chr11	PacBio	exon	77374328	77374365	.	-	.	gene_id "ENSG00000149269"; transcript_id "G1604.10";
chr11	PacBio	exon	77379241	77379388	.	-	.	gene_id "ENSG00000149269"; transcript_id "G1604.10";
chr11	PacBio	exon	77379894	77379994	.	-	.	gene_id "ENSG00000149269"; transcript_id "G1604.10";
chr11	PacBio	exon	77392331	77392541	.	-	.	gene_id "ENSG00000149269"; transcript_id "G1604.10";
chr11	PacBio	exon	77411774	77411982	.	-	.	gene_id "ENSG00000149269"; transcript_id "G1604.10";
chr11	PacBio	CDS	77323299	77323360	.	-	.	gene_id "ENSG00000149269"; transcript_id "G1604.10";
chr11	PacBio	CDS	77325328	77325376	.	-	.	gene_id "ENSG00000149269"; transcript_id "G1604.10";
chr11	PacBio	CDS	77332730	77332867	.	-	.	gene_id "ENSG00000149269"; transcript_id "G1604.10";
chr11	PacBio	CDS	77336086	77336282	.	-	.	gene_id "ENSG00000149269"; transcript_id "G1604.10";
chr11	PacBio	CDS	77337324	77337423	.	-	.	gene_id "ENSG00000149269"; transcript_id "G1604.10";
chr11	PacBio	CDS	77340646	77340763	.	-	.	gene_id "ENSG00000149269"; transcript_id "G1604.10";
chr11	PacBio	CDS	77343819	77343931	.	-	.	gene_id "ENSG00000149269"; transcript_id "G1604.10";
chr11	PacBio	CDS	77349239	77349287	.	-	.	gene_id "ENSG00000149269"; transcript_id "G1604.10";
chr11	PacBio	CDS	77353536	77353599	.	-	.	gene_id "ENSG00000149269"; transcript_id "G1604.10";
chr11	PacBio	CDS	77355668	77355842	.	-	.	gene_id "ENSG00000149269"; transcript_id "G1604.10";
chr11	PacBio	CDS	77358898	77359017	.	-	.	gene_id "ENSG00000149269"; transcript_id "G1604.10";
chr11	PacBio	CDS	77374328	77374365	.	-	.	gene_id "ENSG00000149269"; transcript_id "G1604.10";
chr11	PacBio	CDS	77379241	77379388	.	-	.	gene_id "ENSG00000149269"; transcript_id "G1604.10";
chr11	PacBio	CDS	77379894	77379994	.	-	.	gene_id "ENSG00000149269"; transcript_id "G1604.10";
chr11	PacBio	CDS	77392331	77392520	.	-	.	gene_id "ENSG00000149269"; transcript_id "G1604.10";
chr11	PacBio	transcript	77322888	77411982	.	-	.	gene_id "ENSG00000149269"; transcript_id "G1604.11";
chr11	PacBio	exon	77322888	77323360	.	-	.	gene_id "ENSG00000149269"; transcript_id "G1604.11";
chr11	PacBio	exon	77332730	77332867	.	-	.	gene_id "ENSG00000149269"; transcript_id "G1604.11";
chr11	PacBio	exon	77336086	77336282	.	-	.	gene_id "ENSG00000149269"; transcript_id "G1604.11";
chr11	PacBio	exon	77337324	77337423	.	-	.	gene_id "ENSG00000149269"; transcript_id "G1604.11";
chr11	PacBio	exon	77340646	77340763	.	-	.	gene_id "ENSG00000149269"; transcript_id "G1604.11";
chr11	PacBio	exon	77343819	77343931	.	-	.	gene_id "ENSG00000149269"; transcript_id "G1604.11";
chr11	PacBio	exon	77349239	77349287	.	-	.	gene_id "ENSG00000149269"; transcript_id "G1604.11";
chr11	PacBio	exon	77353536	77353599	.	-	.	gene_id "ENSG00000149269"; transcript_id "G1604.11";
chr11	PacBio	exon	77355668	77355842	.	-	.	gene_id "ENSG00000149269"; transcript_id "G1604.11";
chr11	PacBio	exon	77358898	77359017	.	-	.	gene_id "ENSG00000149269"; transcript_id "G1604.11";
chr11	PacBio	exon	77374328	77374365	.	-	.	gene_id "ENSG00000149269"; transcript_id "G1604.11";
chr11	PacBio	exon	77379241	77379388	.	-	.	gene_id "ENSG00000149269"; transcript_id "G1604.11";
chr11	PacBio	exon	77379894	77379994	.	-	.	gene_id "ENSG00000149269"; transcript_id "G1604.11";
chr11	PacBio	exon	77392331	77392541	.	-	.	gene_id "ENSG00000149269"; transcript_id "G1604.11";
chr11	PacBio	exon	77411774	77411982	.	-	.	gene_id "ENSG00000149269"; transcript_id "G1604.11";
chr11	PacBio	CDS	77323274	77323360	.	-	.	gene_id "ENSG00000149269"; transcript_id "G1604.11";
chr11	PacBio	CDS	77332730	77332867	.	-	.	gene_id "ENSG00000149269"; transcript_id "G1604.11";
chr11	PacBio	CDS	77336086	77336282	.	-	.	gene_id "ENSG00000149269"; transcript_id "G1604.11";
chr11	PacBio	CDS	77337324	77337423	.	-	.	gene_id "ENSG00000149269"; transcript_id "G1604.11";
chr11	PacBio	CDS	77340646	77340763	.	-	.	gene_id "ENSG00000149269"; transcript_id "G1604.11";
chr11	PacBio	CDS	77343819	77343931	.	-	.	gene_id "ENSG00000149269"; transcript_id "G1604.11";
chr11	PacBio	CDS	77349239	77349287	.	-	.	gene_id "ENSG00000149269"; transcript_id "G1604.11";
chr11	PacBio	CDS	77353536	77353599	.	-	.	gene_id "ENSG00000149269"; transcript_id "G1604.11";
chr11	PacBio	CDS	77355668	77355842	.	-	.	gene_id "ENSG00000149269"; transcript_id "G1604.11";
chr11	PacBio	CDS	77358898	77359017	.	-	.	gene_id "ENSG00000149269"; transcript_id "G1604.11";
chr11	PacBio	CDS	77374328	77374365	.	-	.	gene_id "ENSG00000149269"; transcript_id "G1604.11";
chr11	PacBio	CDS	77379241	77379388	.	-	.	gene_id "ENSG00000149269"; transcript_id "G1604.11";
chr11	PacBio	CDS	77379894	77379994	.	-	.	gene_id "ENSG00000149269"; transcript_id "G1604.11";
chr11	PacBio	CDS	77392331	77392520	.	-	.	gene_id "ENSG00000149269"; transcript_id "G1604.11";
chr11	PacBio	transcript	77322976	77473591	.	-	.	gene_id "ENSG00000149269"; transcript_id "G1604.14";
chr11	PacBio	exon	77322976	77323360	.	-	.	gene_id "ENSG00000149269"; transcript_id "G1604.14";
chr11	PacBio	exon	77332730	77332867	.	-	.	gene_id "ENSG00000149269"; transcript_id "G1604.14";
chr11	PacBio	exon	77336086	77336282	.	-	.	gene_id "ENSG00000149269"; transcript_id "G1604.14";
chr11	PacBio	exon	77337324	77337423	.	-	.	gene_id "ENSG00000149269"; transcript_id "G1604.14";
chr11	PacBio	exon	77340646	77340763	.	-	.	gene_id "ENSG00000149269"; transcript_id "G1604.14";
chr11	PacBio	exon	77343819	77343931	.	-	.	gene_id "ENSG00000149269"; transcript_id "G1604.14";
chr11	PacBio	exon	77349239	77349287	.	-	.	gene_id "ENSG00000149269"; transcript_id "G1604.14";
chr11	PacBio	exon	77353536	77353599	.	-	.	gene_id "ENSG00000149269"; transcript_id "G1604.14";
chr11	PacBio	exon	77355668	77355842	.	-	.	gene_id "ENSG00000149269"; transcript_id "G1604.14";
chr11	PacBio	exon	77356507	77356561	.	-	.	gene_id "ENSG00000149269"; transcript_id "G1604.14";
chr11	PacBio	exon	77358898	77359017	.	-	.	gene_id "ENSG00000149269"; transcript_id "G1604.14";
chr11	PacBio	exon	77374328	77374365	.	-	.	gene_id "ENSG00000149269"; transcript_id "G1604.14";
chr11	PacBio	exon	77379241	77379388	.	-	.	gene_id "ENSG00000149269"; transcript_id "G1604.14";
chr11	PacBio	exon	77379894	77379994	.	-	.	gene_id "ENSG00000149269"; transcript_id "G1604.14";
chr11	PacBio	exon	77392331	77392541	.	-	.	gene_id "ENSG00000149269"; transcript_id "G1604.14";
chr11	PacBio	exon	77473552	77473591	.	-	.	gene_id "ENSG00000149269"; transcript_id "G1604.14";
chr11	PacBio	CDS	77323274	77323360	.	-	.	gene_id "ENSG00000149269"; transcript_id "G1604.14";
chr11	PacBio	CDS	77332730	77332867	.	-	.	gene_id "ENSG00000149269"; transcript_id "G1604.14";
chr11	PacBio	CDS	77336086	77336282	.	-	.	gene_id "ENSG00000149269"; transcript_id "G1604.14";
chr11	PacBio	CDS	77337324	77337423	.	-	.	gene_id "ENSG00000149269"; transcript_id "G1604.14";
chr11	PacBio	CDS	77340646	77340763	.	-	.	gene_id "ENSG00000149269"; transcript_id "G1604.14";
chr11	PacBio	CDS	77343819	77343931	.	-	.	gene_id "ENSG00000149269"; transcript_id "G1604.14";
chr11	PacBio	CDS	77349239	77349287	.	-	.	gene_id "ENSG00000149269"; transcript_id "G1604.14";
chr11	PacBio	CDS	77353536	77353599	.	-	.	gene_id "ENSG00000149269"; transcript_id "G1604.14";
chr11	PacBio	CDS	77355668	77355842	.	-	.	gene_id "ENSG00000149269"; transcript_id "G1604.14";
chr11	PacBio	CDS	77356507	77356515	.	-	.	gene_id "ENSG00000149269"; transcript_id "G1604.14";
chr11	PacBio	transcript	77322976	77473635	.	-	.	gene_id "ENSG00000149269"; transcript_id "G1604.13";
chr11	PacBio	exon	77322976	77323360	.	-	.	gene_id "ENSG00000149269"; transcript_id "G1604.13";
chr11	PacBio	exon	77325328	77325376	.	-	.	gene_id "ENSG00000149269"; transcript_id "G1604.13";
chr11	PacBio	exon	77332730	77332867	.	-	.	gene_id "ENSG00000149269"; transcript_id "G1604.13";
chr11	PacBio	exon	77336086	77336282	.	-	.	gene_id "ENSG00000149269"; transcript_id "G1604.13";
chr11	PacBio	exon	77337324	77337423	.	-	.	gene_id "ENSG00000149269"; transcript_id "G1604.13";
chr11	PacBio	exon	77340646	77340763	.	-	.	gene_id "ENSG00000149269"; transcript_id "G1604.13";
chr11	PacBio	exon	77343819	77343931	.	-	.	gene_id "ENSG00000149269"; transcript_id "G1604.13";
chr11	PacBio	exon	77349239	77349287	.	-	.	gene_id "ENSG00000149269"; transcript_id "G1604.13";
chr11	PacBio	exon	77353536	77353599	.	-	.	gene_id "ENSG00000149269"; transcript_id "G1604.13";
chr11	PacBio	exon	77355668	77355842	.	-	.	gene_id "ENSG00000149269"; transcript_id "G1604.13";
chr11	PacBio	exon	77358898	77359017	.	-	.	gene_id "ENSG00000149269"; transcript_id "G1604.13";
chr11	PacBio	exon	77374328	77374365	.	-	.	gene_id "ENSG00000149269"; transcript_id "G1604.13";
chr11	PacBio	exon	77379241	77379388	.	-	.	gene_id "ENSG00000149269"; transcript_id "G1604.13";
chr11	PacBio	exon	77379894	77379994	.	-	.	gene_id "ENSG00000149269"; transcript_id "G1604.13";
chr11	PacBio	exon	77392331	77392541	.	-	.	gene_id "ENSG00000149269"; transcript_id "G1604.13";
chr11	PacBio	exon	77473552	77473635	.	-	.	gene_id "ENSG00000149269"; transcript_id "G1604.13";
chr11	PacBio	CDS	77323299	77323360	.	-	.	gene_id "ENSG00000149269"; transcript_id "G1604.13";
chr11	PacBio	CDS	77325328	77325376	.	-	.	gene_id "ENSG00000149269"; transcript_id "G1604.13";
chr11	PacBio	CDS	77332730	77332867	.	-	.	gene_id "ENSG00000149269"; transcript_id "G1604.13";
chr11	PacBio	CDS	77336086	77336282	.	-	.	gene_id "ENSG00000149269"; transcript_id "G1604.13";
chr11	PacBio	CDS	77337324	77337423	.	-	.	gene_id "ENSG00000149269"; transcript_id "G1604.13";
chr11	PacBio	CDS	77340646	77340763	.	-	.	gene_id "ENSG00000149269"; transcript_id "G1604.13";
chr11	PacBio	CDS	77343819	77343931	.	-	.	gene_id "ENSG00000149269"; transcript_id "G1604.13";
chr11	PacBio	CDS	77349239	77349287	.	-	.	gene_id "ENSG00000149269"; transcript_id "G1604.13";
chr11	PacBio	CDS	77353536	77353599	.	-	.	gene_id "ENSG00000149269"; transcript_id "G1604.13";
chr11	PacBio	CDS	77355668	77355842	.	-	.	gene_id "ENSG00000149269"; transcript_id "G1604.13";
chr11	PacBio	CDS	77358898	77359017	.	-	.	gene_id "ENSG00000149269"; transcript_id "G1604.13";
chr11	PacBio	CDS	77374328	77374365	.	-	.	gene_id "ENSG00000149269"; transcript_id "G1604.13";
chr11	PacBio	CDS	77379241	77379388	.	-	.	gene_id "ENSG00000149269"; transcript_id "G1604.13";
chr11	PacBio	CDS	77379894	77379994	.	-	.	gene_id "ENSG00000149269"; transcript_id "G1604.13";
chr11	PacBio	CDS	77392331	77392520	.	-	.	gene_id "ENSG00000149269"; transcript_id "G1604.13";
chr11	PacBio	transcript	77589929	77609646	.	+	.	gene_id "ENSG00000178301"; transcript_id "G1605.1";
chr11	PacBio	exon	77589929	77590611	.	+	.	gene_id "ENSG00000178301"; transcript_id "G1605.1";
chr11	PacBio	exon	77603556	77603672	.	+	.	gene_id "ENSG00000178301"; transcript_id "G1605.1";
chr11	PacBio	exon	77609298	77609646	.	+	.	gene_id "ENSG00000178301"; transcript_id "G1605.1";
chr11	PacBio	CDS	77589993	77590611	.	+	.	gene_id "ENSG00000178301"; transcript_id "G1605.1";
chr11	PacBio	CDS	77603556	77603672	.	+	.	gene_id "ENSG00000178301"; transcript_id "G1605.1";
chr11	PacBio	CDS	77609298	77609377	.	+	.	gene_id "ENSG00000178301"; transcript_id "G1605.1";
chr11	PacBio	transcript	77616151	77637806	.	-	.	gene_id "ENSG00000074201"; transcript_id "G1606.1";
chr11	PacBio	exon	77616151	77616695	.	-	.	gene_id "ENSG00000074201"; transcript_id "G1606.1";
chr11	PacBio	exon	77619606	77619695	.	-	.	gene_id "ENSG00000074201"; transcript_id "G1606.1";
chr11	PacBio	exon	77622500	77622673	.	-	.	gene_id "ENSG00000074201"; transcript_id "G1606.1";
chr11	PacBio	exon	77624963	77625070	.	-	.	gene_id "ENSG00000074201"; transcript_id "G1606.1";
chr11	PacBio	exon	77625717	77625818	.	-	.	gene_id "ENSG00000074201"; transcript_id "G1606.1";
chr11	PacBio	exon	77629763	77629899	.	-	.	gene_id "ENSG00000074201"; transcript_id "G1606.1";
chr11	PacBio	exon	77637590	77637806	.	-	.	gene_id "ENSG00000074201"; transcript_id "G1606.1";
chr11	PacBio	CDS	77619628	77619695	.	-	.	gene_id "ENSG00000074201"; transcript_id "G1606.1";
chr11	PacBio	CDS	77622500	77622673	.	-	.	gene_id "ENSG00000074201"; transcript_id "G1606.1";
chr11	PacBio	CDS	77624963	77625070	.	-	.	gene_id "ENSG00000074201"; transcript_id "G1606.1";
chr11	PacBio	CDS	77625717	77625818	.	-	.	gene_id "ENSG00000074201"; transcript_id "G1606.1";
chr11	PacBio	CDS	77629763	77629899	.	-	.	gene_id "ENSG00000074201"; transcript_id "G1606.1";
chr11	PacBio	CDS	77637590	77637714	.	-	.	gene_id "ENSG00000074201"; transcript_id "G1606.1";
chr11	PacBio	transcript	77616153	77637807	.	-	.	gene_id "ENSG00000074201"; transcript_id "G1606.2";
chr11	PacBio	exon	77616153	77618687	.	-	.	gene_id "ENSG00000074201"; transcript_id "G1606.2";
chr11	PacBio	exon	77619606	77619695	.	-	.	gene_id "ENSG00000074201"; transcript_id "G1606.2";
chr11	PacBio	exon	77622500	77622673	.	-	.	gene_id "ENSG00000074201"; transcript_id "G1606.2";
chr11	PacBio	exon	77624963	77625070	.	-	.	gene_id "ENSG00000074201"; transcript_id "G1606.2";
chr11	PacBio	exon	77625717	77625818	.	-	.	gene_id "ENSG00000074201"; transcript_id "G1606.2";
chr11	PacBio	exon	77629763	77629899	.	-	.	gene_id "ENSG00000074201"; transcript_id "G1606.2";
chr11	PacBio	exon	77637590	77637807	.	-	.	gene_id "ENSG00000074201"; transcript_id "G1606.2";
chr11	PacBio	CDS	77619628	77619695	.	-	.	gene_id "ENSG00000074201"; transcript_id "G1606.2";
chr11	PacBio	CDS	77622500	77622673	.	-	.	gene_id "ENSG00000074201"; transcript_id "G1606.2";
chr11	PacBio	CDS	77624963	77625070	.	-	.	gene_id "ENSG00000074201"; transcript_id "G1606.2";
chr11	PacBio	CDS	77625717	77625818	.	-	.	gene_id "ENSG00000074201"; transcript_id "G1606.2";
chr11	PacBio	CDS	77629763	77629899	.	-	.	gene_id "ENSG00000074201"; transcript_id "G1606.2";
chr11	PacBio	CDS	77637590	77637714	.	-	.	gene_id "ENSG00000074201"; transcript_id "G1606.2";
chr11	PacBio	transcript	77616154	77637803	.	-	.	gene_id "ENSG00000074201"; transcript_id "G1606.3";
chr11	PacBio	exon	77616154	77616695	.	-	.	gene_id "ENSG00000074201"; transcript_id "G1606.3";
chr11	PacBio	exon	77619606	77619695	.	-	.	gene_id "ENSG00000074201"; transcript_id "G1606.3";
chr11	PacBio	exon	77624963	77625070	.	-	.	gene_id "ENSG00000074201"; transcript_id "G1606.3";
chr11	PacBio	exon	77625717	77625818	.	-	.	gene_id "ENSG00000074201"; transcript_id "G1606.3";
chr11	PacBio	exon	77629763	77629899	.	-	.	gene_id "ENSG00000074201"; transcript_id "G1606.3";
chr11	PacBio	exon	77637590	77637803	.	-	.	gene_id "ENSG00000074201"; transcript_id "G1606.3";
chr11	PacBio	CDS	77619628	77619695	.	-	.	gene_id "ENSG00000074201"; transcript_id "G1606.3";
chr11	PacBio	CDS	77624963	77625070	.	-	.	gene_id "ENSG00000074201"; transcript_id "G1606.3";
chr11	PacBio	CDS	77625717	77625818	.	-	.	gene_id "ENSG00000074201"; transcript_id "G1606.3";
chr11	PacBio	CDS	77629763	77629899	.	-	.	gene_id "ENSG00000074201"; transcript_id "G1606.3";
chr11	PacBio	CDS	77637590	77637714	.	-	.	gene_id "ENSG00000074201"; transcript_id "G1606.3";
chr11	PacBio	transcript	77661780	77664635	.	-	.	gene_id "ENSG00000048649"; transcript_id "G1607.1";
chr11	PacBio	exon	77661780	77664635	.	-	.	gene_id "ENSG00000048649"; transcript_id "G1607.1";
chr11	PacBio	transcript	77666236	77693575	.	-	.	gene_id "ENSG00000048649"; transcript_id "G1608.1";
chr11	PacBio	exon	77666236	77667491	.	-	.	gene_id "ENSG00000048649"; transcript_id "G1608.1";
chr11	PacBio	exon	77672042	77672230	.	-	.	gene_id "ENSG00000048649"; transcript_id "G1608.1";
chr11	PacBio	exon	77675036	77675256	.	-	.	gene_id "ENSG00000048649"; transcript_id "G1608.1";
chr11	PacBio	exon	77676792	77676999	.	-	.	gene_id "ENSG00000048649"; transcript_id "G1608.1";
chr11	PacBio	exon	77678086	77678153	.	-	.	gene_id "ENSG00000048649"; transcript_id "G1608.1";
chr11	PacBio	exon	77683710	77683819	.	-	.	gene_id "ENSG00000048649"; transcript_id "G1608.1";
chr11	PacBio	exon	77685105	77685159	.	-	.	gene_id "ENSG00000048649"; transcript_id "G1608.1";
chr11	PacBio	exon	77691159	77691238	.	-	.	gene_id "ENSG00000048649"; transcript_id "G1608.1";
chr11	PacBio	exon	77693507	77693575	.	-	.	gene_id "ENSG00000048649"; transcript_id "G1608.1";
chr11	PacBio	CDS	77666917	77667491	.	-	.	gene_id "ENSG00000048649"; transcript_id "G1608.1";
chr11	PacBio	CDS	77672042	77672230	.	-	.	gene_id "ENSG00000048649"; transcript_id "G1608.1";
chr11	PacBio	CDS	77675036	77675256	.	-	.	gene_id "ENSG00000048649"; transcript_id "G1608.1";
chr11	PacBio	CDS	77676792	77676999	.	-	.	gene_id "ENSG00000048649"; transcript_id "G1608.1";
chr11	PacBio	CDS	77678086	77678153	.	-	.	gene_id "ENSG00000048649"; transcript_id "G1608.1";
chr11	PacBio	CDS	77683710	77683819	.	-	.	gene_id "ENSG00000048649"; transcript_id "G1608.1";
chr11	PacBio	CDS	77685105	77685159	.	-	.	gene_id "ENSG00000048649"; transcript_id "G1608.1";
chr11	PacBio	CDS	77691159	77691238	.	-	.	gene_id "ENSG00000048649"; transcript_id "G1608.1";
chr11	PacBio	CDS	77693507	77693551	.	-	.	gene_id "ENSG00000048649"; transcript_id "G1608.1";
chr11	PacBio	transcript	77676928	77820724	.	-	.	gene_id "ENSG00000048649"; transcript_id "G1608.2";
chr11	PacBio	exon	77676928	77676999	.	-	.	gene_id "ENSG00000048649"; transcript_id "G1608.2";
chr11	PacBio	exon	77678086	77678153	.	-	.	gene_id "ENSG00000048649"; transcript_id "G1608.2";
chr11	PacBio	exon	77683710	77683819	.	-	.	gene_id "ENSG00000048649"; transcript_id "G1608.2";
chr11	PacBio	exon	77685105	77685159	.	-	.	gene_id "ENSG00000048649"; transcript_id "G1608.2";
chr11	PacBio	exon	77691159	77691238	.	-	.	gene_id "ENSG00000048649"; transcript_id "G1608.2";
chr11	PacBio	exon	77693507	77693611	.	-	.	gene_id "ENSG00000048649"; transcript_id "G1608.2";
chr11	PacBio	exon	77698487	77698693	.	-	.	gene_id "ENSG00000048649"; transcript_id "G1608.2";
chr11	PacBio	exon	77700721	77702495	.	-	.	gene_id "ENSG00000048649"; transcript_id "G1608.2";
chr11	PacBio	exon	77725545	77725699	.	-	.	gene_id "ENSG00000048649"; transcript_id "G1608.2";
chr11	PacBio	exon	77740731	77740936	.	-	.	gene_id "ENSG00000048649"; transcript_id "G1608.2";
chr11	PacBio	exon	77747036	77747128	.	-	.	gene_id "ENSG00000048649"; transcript_id "G1608.2";
chr11	PacBio	exon	77764598	77764689	.	-	.	gene_id "ENSG00000048649"; transcript_id "G1608.2";
chr11	PacBio	exon	77820528	77820724	.	-	.	gene_id "ENSG00000048649"; transcript_id "G1608.2";
chr11	PacBio	CDS	77676929	77676999	.	-	.	gene_id "ENSG00000048649"; transcript_id "G1608.2";
chr11	PacBio	CDS	77678086	77678153	.	-	.	gene_id "ENSG00000048649"; transcript_id "G1608.2";
chr11	PacBio	CDS	77683710	77683819	.	-	.	gene_id "ENSG00000048649"; transcript_id "G1608.2";
chr11	PacBio	CDS	77685105	77685159	.	-	.	gene_id "ENSG00000048649"; transcript_id "G1608.2";
chr11	PacBio	CDS	77691159	77691238	.	-	.	gene_id "ENSG00000048649"; transcript_id "G1608.2";
chr11	PacBio	CDS	77693507	77693611	.	-	.	gene_id "ENSG00000048649"; transcript_id "G1608.2";
chr11	PacBio	CDS	77698487	77698693	.	-	.	gene_id "ENSG00000048649"; transcript_id "G1608.2";
chr11	PacBio	CDS	77700721	77702495	.	-	.	gene_id "ENSG00000048649"; transcript_id "G1608.2";
chr11	PacBio	CDS	77725545	77725699	.	-	.	gene_id "ENSG00000048649"; transcript_id "G1608.2";
chr11	PacBio	CDS	77740731	77740936	.	-	.	gene_id "ENSG00000048649"; transcript_id "G1608.2";
chr11	PacBio	CDS	77747036	77747128	.	-	.	gene_id "ENSG00000048649"; transcript_id "G1608.2";
chr11	PacBio	CDS	77764598	77764689	.	-	.	gene_id "ENSG00000048649"; transcript_id "G1608.2";
chr11	PacBio	CDS	77820528	77820714	.	-	.	gene_id "ENSG00000048649"; transcript_id "G1608.2";
chr11	PacBio	transcript	77683795	77820733	.	-	.	gene_id "ENSG00000048649"; transcript_id "G1608.3";
chr11	PacBio	exon	77683795	77683819	.	-	.	gene_id "ENSG00000048649"; transcript_id "G1608.3";
chr11	PacBio	exon	77685105	77685159	.	-	.	gene_id "ENSG00000048649"; transcript_id "G1608.3";
chr11	PacBio	exon	77691159	77691238	.	-	.	gene_id "ENSG00000048649"; transcript_id "G1608.3";
chr11	PacBio	exon	77693507	77693611	.	-	.	gene_id "ENSG00000048649"; transcript_id "G1608.3";
chr11	PacBio	exon	77698487	77698693	.	-	.	gene_id "ENSG00000048649"; transcript_id "G1608.3";
chr11	PacBio	exon	77700721	77702495	.	-	.	gene_id "ENSG00000048649"; transcript_id "G1608.3";
chr11	PacBio	exon	77725545	77725699	.	-	.	gene_id "ENSG00000048649"; transcript_id "G1608.3";
chr11	PacBio	exon	77740731	77740936	.	-	.	gene_id "ENSG00000048649"; transcript_id "G1608.3";
chr11	PacBio	exon	77747036	77747128	.	-	.	gene_id "ENSG00000048649"; transcript_id "G1608.3";
chr11	PacBio	exon	77764598	77764689	.	-	.	gene_id "ENSG00000048649"; transcript_id "G1608.3";
chr11	PacBio	exon	77820528	77820733	.	-	.	gene_id "ENSG00000048649"; transcript_id "G1608.3";
chr11	PacBio	CDS	77683796	77683819	.	-	.	gene_id "ENSG00000048649"; transcript_id "G1608.3";
chr11	PacBio	CDS	77685105	77685159	.	-	.	gene_id "ENSG00000048649"; transcript_id "G1608.3";
chr11	PacBio	CDS	77691159	77691238	.	-	.	gene_id "ENSG00000048649"; transcript_id "G1608.3";
chr11	PacBio	CDS	77693507	77693611	.	-	.	gene_id "ENSG00000048649"; transcript_id "G1608.3";
chr11	PacBio	CDS	77698487	77698693	.	-	.	gene_id "ENSG00000048649"; transcript_id "G1608.3";
chr11	PacBio	CDS	77700721	77702495	.	-	.	gene_id "ENSG00000048649"; transcript_id "G1608.3";
chr11	PacBio	CDS	77725545	77725699	.	-	.	gene_id "ENSG00000048649"; transcript_id "G1608.3";
chr11	PacBio	CDS	77740731	77740936	.	-	.	gene_id "ENSG00000048649"; transcript_id "G1608.3";
chr11	PacBio	CDS	77747036	77747128	.	-	.	gene_id "ENSG00000048649"; transcript_id "G1608.3";
chr11	PacBio	CDS	77764598	77764689	.	-	.	gene_id "ENSG00000048649"; transcript_id "G1608.3";
chr11	PacBio	CDS	77820528	77820714	.	-	.	gene_id "ENSG00000048649"; transcript_id "G1608.3";
chr11	PacBio	transcript	77700775	77820736	.	-	.	gene_id "ENSG00000048649"; transcript_id "G1608.4";
chr11	PacBio	exon	77700775	77702495	.	-	.	gene_id "ENSG00000048649"; transcript_id "G1608.4";
chr11	PacBio	exon	77725545	77725699	.	-	.	gene_id "ENSG00000048649"; transcript_id "G1608.4";
chr11	PacBio	exon	77740731	77740936	.	-	.	gene_id "ENSG00000048649"; transcript_id "G1608.4";
chr11	PacBio	exon	77747036	77747128	.	-	.	gene_id "ENSG00000048649"; transcript_id "G1608.4";
chr11	PacBio	exon	77764598	77764689	.	-	.	gene_id "ENSG00000048649"; transcript_id "G1608.4";
chr11	PacBio	exon	77820528	77820736	.	-	.	gene_id "ENSG00000048649"; transcript_id "G1608.4";
chr11	PacBio	CDS	77700775	77702495	.	-	.	gene_id "ENSG00000048649"; transcript_id "G1608.4";
chr11	PacBio	CDS	77725545	77725699	.	-	.	gene_id "ENSG00000048649"; transcript_id "G1608.4";
chr11	PacBio	CDS	77740731	77740936	.	-	.	gene_id "ENSG00000048649"; transcript_id "G1608.4";
chr11	PacBio	CDS	77747036	77747128	.	-	.	gene_id "ENSG00000048649"; transcript_id "G1608.4";
chr11	PacBio	CDS	77764598	77764689	.	-	.	gene_id "ENSG00000048649"; transcript_id "G1608.4";
chr11	PacBio	CDS	77820528	77820714	.	-	.	gene_id "ENSG00000048649"; transcript_id "G1608.4";
chr11	PacBio	transcript	77700966	77820723	.	-	.	gene_id "ENSG00000048649"; transcript_id "G1608.5";
chr11	PacBio	exon	77700966	77702495	.	-	.	gene_id "ENSG00000048649"; transcript_id "G1608.5";
chr11	PacBio	exon	77725545	77725699	.	-	.	gene_id "ENSG00000048649"; transcript_id "G1608.5";
chr11	PacBio	exon	77740731	77740936	.	-	.	gene_id "ENSG00000048649"; transcript_id "G1608.5";
chr11	PacBio	exon	77747036	77747128	.	-	.	gene_id "ENSG00000048649"; transcript_id "G1608.5";
chr11	PacBio	exon	77764598	77764689	.	-	.	gene_id "ENSG00000048649"; transcript_id "G1608.5";
chr11	PacBio	exon	77820528	77820723	.	-	.	gene_id "ENSG00000048649"; transcript_id "G1608.5";
chr11	PacBio	CDS	77700967	77702495	.	-	.	gene_id "ENSG00000048649"; transcript_id "G1608.5";
chr11	PacBio	CDS	77725545	77725699	.	-	.	gene_id "ENSG00000048649"; transcript_id "G1608.5";
chr11	PacBio	CDS	77740731	77740936	.	-	.	gene_id "ENSG00000048649"; transcript_id "G1608.5";
chr11	PacBio	CDS	77747036	77747128	.	-	.	gene_id "ENSG00000048649"; transcript_id "G1608.5";
chr11	PacBio	CDS	77764598	77764689	.	-	.	gene_id "ENSG00000048649"; transcript_id "G1608.5";
chr11	PacBio	CDS	77820528	77820714	.	-	.	gene_id "ENSG00000048649"; transcript_id "G1608.5";
chr11	PacBio	transcript	77725552	77820727	.	-	.	gene_id "ENSG00000048649"; transcript_id "G1608.6";
chr11	PacBio	exon	77725552	77725699	.	-	.	gene_id "ENSG00000048649"; transcript_id "G1608.6";
chr11	PacBio	exon	77740731	77740936	.	-	.	gene_id "ENSG00000048649"; transcript_id "G1608.6";
chr11	PacBio	exon	77747036	77747128	.	-	.	gene_id "ENSG00000048649"; transcript_id "G1608.6";
chr11	PacBio	exon	77764598	77764689	.	-	.	gene_id "ENSG00000048649"; transcript_id "G1608.6";
chr11	PacBio	exon	77820528	77820727	.	-	.	gene_id "ENSG00000048649"; transcript_id "G1608.6";
chr11	PacBio	CDS	77725552	77725699	.	-	.	gene_id "ENSG00000048649"; transcript_id "G1608.6";
chr11	PacBio	CDS	77740731	77740936	.	-	.	gene_id "ENSG00000048649"; transcript_id "G1608.6";
chr11	PacBio	CDS	77747036	77747128	.	-	.	gene_id "ENSG00000048649"; transcript_id "G1608.6";
chr11	PacBio	CDS	77764598	77764689	.	-	.	gene_id "ENSG00000048649"; transcript_id "G1608.6";
chr11	PacBio	CDS	77820528	77820714	.	-	.	gene_id "ENSG00000048649"; transcript_id "G1608.6";
chr11	PacBio	transcript	77821140	77872354	.	+	.	gene_id "ENSG00000087884"; transcript_id "G1609.1";
chr11	PacBio	exon	77821140	77821241	.	+	.	gene_id "ENSG00000087884"; transcript_id "G1609.1";
chr11	PacBio	exon	77842479	77842628	.	+	.	gene_id "ENSG00000087884"; transcript_id "G1609.1";
chr11	PacBio	exon	77869722	77869817	.	+	.	gene_id "ENSG00000087884"; transcript_id "G1609.1";
chr11	PacBio	exon	77872175	77872354	.	+	.	gene_id "ENSG00000087884"; transcript_id "G1609.1";
chr11	PacBio	CDS	77842536	77842628	.	+	.	gene_id "ENSG00000087884"; transcript_id "G1609.1";
chr11	PacBio	CDS	77869722	77869817	.	+	.	gene_id "ENSG00000087884"; transcript_id "G1609.1";
chr11	PacBio	CDS	77872175	77872315	.	+	.	gene_id "ENSG00000087884"; transcript_id "G1609.1";
chr11	PacBio	transcript	78014849	78023274	.	-	.	gene_id "ENSG00000151364"; transcript_id "G1610.1";
chr11	PacBio	exon	78014849	78017270	.	-	.	gene_id "ENSG00000151364"; transcript_id "G1610.1";
chr11	PacBio	exon	78023160	78023274	.	-	.	gene_id "ENSG00000151364"; transcript_id "G1610.1";
chr11	PacBio	CDS	78016593	78017270	.	-	.	gene_id "ENSG00000151364"; transcript_id "G1610.1";
chr11	PacBio	CDS	78023160	78023210	.	-	.	gene_id "ENSG00000151364"; transcript_id "G1610.1";
chr11	PacBio	transcript	78015013	78023294	.	-	.	gene_id "ENSG00000151364"; transcript_id "G1610.2";
chr11	PacBio	exon	78015013	78017270	.	-	.	gene_id "ENSG00000151364"; transcript_id "G1610.2";
chr11	PacBio	exon	78023160	78023294	.	-	.	gene_id "ENSG00000151364"; transcript_id "G1610.2";
chr11	PacBio	CDS	78016593	78017270	.	-	.	gene_id "ENSG00000151364"; transcript_id "G1610.2";
chr11	PacBio	CDS	78023160	78023210	.	-	.	gene_id "ENSG00000151364"; transcript_id "G1610.2";
chr11	PacBio	transcript	78015716	78023572	.	-	.	gene_id "ENSG00000151364"; transcript_id "G1610.3";
chr11	PacBio	exon	78015716	78017270	.	-	.	gene_id "ENSG00000151364"; transcript_id "G1610.3";
chr11	PacBio	exon	78023160	78023572	.	-	.	gene_id "ENSG00000151364"; transcript_id "G1610.3";
chr11	PacBio	CDS	78016593	78017270	.	-	.	gene_id "ENSG00000151364"; transcript_id "G1610.3";
chr11	PacBio	CDS	78023160	78023210	.	-	.	gene_id "ENSG00000151364"; transcript_id "G1610.3";
chr11	PacBio	transcript	78069856	78079878	.	-	.	gene_id "ENSG00000151366"; transcript_id "G1611.1";
chr11	PacBio	exon	78069856	78070036	.	-	.	gene_id "ENSG00000151366"; transcript_id "G1611.1";
chr11	PacBio	exon	78072998	78073141	.	-	.	gene_id "ENSG00000151366"; transcript_id "G1611.1";
chr11	PacBio	exon	78079579	78079878	.	-	.	gene_id "ENSG00000151366"; transcript_id "G1611.1";
chr11	PacBio	CDS	78069987	78070036	.	-	.	gene_id "ENSG00000151366"; transcript_id "G1611.1";
chr11	PacBio	CDS	78072998	78073141	.	-	.	gene_id "ENSG00000151366"; transcript_id "G1611.1";
chr11	PacBio	CDS	78079579	78079744	.	-	.	gene_id "ENSG00000151366"; transcript_id "G1611.1";
chr11	PacBio	transcript	78100943	78139668	.	-	.	gene_id "ENSG00000159063"; transcript_id "G1612.2";
chr11	PacBio	exon	78100943	78101195	.	-	.	gene_id "ENSG00000159063"; transcript_id "G1612.2";
chr11	PacBio	exon	78103980	78104052	.	-	.	gene_id "ENSG00000159063"; transcript_id "G1612.2";
chr11	PacBio	exon	78104356	78104453	.	-	.	gene_id "ENSG00000159063"; transcript_id "G1612.2";
chr11	PacBio	exon	78106807	78106946	.	-	.	gene_id "ENSG00000159063"; transcript_id "G1612.2";
chr11	PacBio	exon	78109442	78109581	.	-	.	gene_id "ENSG00000159063"; transcript_id "G1612.2";
chr11	PacBio	exon	78112650	78112770	.	-	.	gene_id "ENSG00000159063"; transcript_id "G1612.2";
chr11	PacBio	exon	78113886	78113989	.	-	.	gene_id "ENSG00000159063"; transcript_id "G1612.2";
chr11	PacBio	exon	78114266	78114392	.	-	.	gene_id "ENSG00000159063"; transcript_id "G1612.2";
chr11	PacBio	exon	78119182	78119249	.	-	.	gene_id "ENSG00000159063"; transcript_id "G1612.2";
chr11	PacBio	exon	78121065	78121174	.	-	.	gene_id "ENSG00000159063"; transcript_id "G1612.2";
chr11	PacBio	exon	78124021	78124214	.	-	.	gene_id "ENSG00000159063"; transcript_id "G1612.2";
chr11	PacBio	exon	78127358	78127436	.	-	.	gene_id "ENSG00000159063"; transcript_id "G1612.2";
chr11	PacBio	exon	78139494	78139668	.	-	.	gene_id "ENSG00000159063"; transcript_id "G1612.2";
chr11	PacBio	CDS	78100964	78101195	.	-	.	gene_id "ENSG00000159063"; transcript_id "G1612.2";
chr11	PacBio	CDS	78103980	78104052	.	-	.	gene_id "ENSG00000159063"; transcript_id "G1612.2";
chr11	PacBio	CDS	78104356	78104453	.	-	.	gene_id "ENSG00000159063"; transcript_id "G1612.2";
chr11	PacBio	CDS	78106807	78106946	.	-	.	gene_id "ENSG00000159063"; transcript_id "G1612.2";
chr11	PacBio	CDS	78109442	78109581	.	-	.	gene_id "ENSG00000159063"; transcript_id "G1612.2";
chr11	PacBio	CDS	78112650	78112770	.	-	.	gene_id "ENSG00000159063"; transcript_id "G1612.2";
chr11	PacBio	CDS	78113886	78113989	.	-	.	gene_id "ENSG00000159063"; transcript_id "G1612.2";
chr11	PacBio	CDS	78114266	78114392	.	-	.	gene_id "ENSG00000159063"; transcript_id "G1612.2";
chr11	PacBio	CDS	78119182	78119249	.	-	.	gene_id "ENSG00000159063"; transcript_id "G1612.2";
chr11	PacBio	CDS	78121065	78121174	.	-	.	gene_id "ENSG00000159063"; transcript_id "G1612.2";
chr11	PacBio	CDS	78124021	78124214	.	-	.	gene_id "ENSG00000159063"; transcript_id "G1612.2";
chr11	PacBio	CDS	78127358	78127436	.	-	.	gene_id "ENSG00000159063"; transcript_id "G1612.2";
chr11	PacBio	CDS	78139494	78139588	.	-	.	gene_id "ENSG00000159063"; transcript_id "G1612.2";
chr11	PacBio	transcript	78100945	78139624	.	-	.	gene_id "ENSG00000159063"; transcript_id "G1612.3";
chr11	PacBio	exon	78100945	78101195	.	-	.	gene_id "ENSG00000159063"; transcript_id "G1612.3";
chr11	PacBio	exon	78103980	78104052	.	-	.	gene_id "ENSG00000159063"; transcript_id "G1612.3";
chr11	PacBio	exon	78104356	78104453	.	-	.	gene_id "ENSG00000159063"; transcript_id "G1612.3";
chr11	PacBio	exon	78106807	78106946	.	-	.	gene_id "ENSG00000159063"; transcript_id "G1612.3";
chr11	PacBio	exon	78109442	78109581	.	-	.	gene_id "ENSG00000159063"; transcript_id "G1612.3";
chr11	PacBio	exon	78112650	78112770	.	-	.	gene_id "ENSG00000159063"; transcript_id "G1612.3";
chr11	PacBio	exon	78113886	78113989	.	-	.	gene_id "ENSG00000159063"; transcript_id "G1612.3";
chr11	PacBio	exon	78114266	78114392	.	-	.	gene_id "ENSG00000159063"; transcript_id "G1612.3";
chr11	PacBio	exon	78119182	78119249	.	-	.	gene_id "ENSG00000159063"; transcript_id "G1612.3";
chr11	PacBio	exon	78121065	78121174	.	-	.	gene_id "ENSG00000159063"; transcript_id "G1612.3";
chr11	PacBio	exon	78124021	78124214	.	-	.	gene_id "ENSG00000159063"; transcript_id "G1612.3";
chr11	PacBio	exon	78127358	78127436	.	-	.	gene_id "ENSG00000159063"; transcript_id "G1612.3";
chr11	PacBio	exon	78138710	78139624	.	-	.	gene_id "ENSG00000159063"; transcript_id "G1612.3";
chr11	PacBio	CDS	78100964	78101195	.	-	.	gene_id "ENSG00000159063"; transcript_id "G1612.3";
chr11	PacBio	CDS	78103980	78104052	.	-	.	gene_id "ENSG00000159063"; transcript_id "G1612.3";
chr11	PacBio	CDS	78104356	78104453	.	-	.	gene_id "ENSG00000159063"; transcript_id "G1612.3";
chr11	PacBio	CDS	78106807	78106946	.	-	.	gene_id "ENSG00000159063"; transcript_id "G1612.3";
chr11	PacBio	CDS	78109442	78109581	.	-	.	gene_id "ENSG00000159063"; transcript_id "G1612.3";
chr11	PacBio	CDS	78112650	78112770	.	-	.	gene_id "ENSG00000159063"; transcript_id "G1612.3";
chr11	PacBio	CDS	78113886	78113989	.	-	.	gene_id "ENSG00000159063"; transcript_id "G1612.3";
chr11	PacBio	CDS	78114266	78114392	.	-	.	gene_id "ENSG00000159063"; transcript_id "G1612.3";
chr11	PacBio	CDS	78119182	78119249	.	-	.	gene_id "ENSG00000159063"; transcript_id "G1612.3";
chr11	PacBio	CDS	78121065	78121174	.	-	.	gene_id "ENSG00000159063"; transcript_id "G1612.3";
chr11	PacBio	CDS	78124021	78124214	.	-	.	gene_id "ENSG00000159063"; transcript_id "G1612.3";
chr11	PacBio	CDS	78127358	78127436	.	-	.	gene_id "ENSG00000159063"; transcript_id "G1612.3";
chr11	PacBio	CDS	78138710	78138777	.	-	.	gene_id "ENSG00000159063"; transcript_id "G1612.3";
chr11	PacBio	transcript	78106882	78139701	.	-	.	gene_id "ENSG00000159063"; transcript_id "G1612.5";
chr11	PacBio	exon	78106882	78106946	.	-	.	gene_id "ENSG00000159063"; transcript_id "G1612.5";
chr11	PacBio	exon	78109442	78109581	.	-	.	gene_id "ENSG00000159063"; transcript_id "G1612.5";
chr11	PacBio	exon	78112650	78112770	.	-	.	gene_id "ENSG00000159063"; transcript_id "G1612.5";
chr11	PacBio	exon	78113886	78113989	.	-	.	gene_id "ENSG00000159063"; transcript_id "G1612.5";
chr11	PacBio	exon	78114266	78114392	.	-	.	gene_id "ENSG00000159063"; transcript_id "G1612.5";
chr11	PacBio	exon	78119182	78119249	.	-	.	gene_id "ENSG00000159063"; transcript_id "G1612.5";
chr11	PacBio	exon	78121065	78121174	.	-	.	gene_id "ENSG00000159063"; transcript_id "G1612.5";
chr11	PacBio	exon	78124021	78124214	.	-	.	gene_id "ENSG00000159063"; transcript_id "G1612.5";
chr11	PacBio	exon	78127358	78127436	.	-	.	gene_id "ENSG00000159063"; transcript_id "G1612.5";
chr11	PacBio	exon	78138710	78139701	.	-	.	gene_id "ENSG00000159063"; transcript_id "G1612.5";
chr11	PacBio	CDS	78106884	78106946	.	-	.	gene_id "ENSG00000159063"; transcript_id "G1612.5";
chr11	PacBio	CDS	78109442	78109581	.	-	.	gene_id "ENSG00000159063"; transcript_id "G1612.5";
chr11	PacBio	CDS	78112650	78112770	.	-	.	gene_id "ENSG00000159063"; transcript_id "G1612.5";
chr11	PacBio	CDS	78113886	78113989	.	-	.	gene_id "ENSG00000159063"; transcript_id "G1612.5";
chr11	PacBio	CDS	78114266	78114392	.	-	.	gene_id "ENSG00000159063"; transcript_id "G1612.5";
chr11	PacBio	CDS	78119182	78119249	.	-	.	gene_id "ENSG00000159063"; transcript_id "G1612.5";
chr11	PacBio	CDS	78121065	78121174	.	-	.	gene_id "ENSG00000159063"; transcript_id "G1612.5";
chr11	PacBio	CDS	78124021	78124214	.	-	.	gene_id "ENSG00000159063"; transcript_id "G1612.5";
chr11	PacBio	CDS	78127358	78127436	.	-	.	gene_id "ENSG00000159063"; transcript_id "G1612.5";
chr11	PacBio	CDS	78138710	78138777	.	-	.	gene_id "ENSG00000159063"; transcript_id "G1612.5";
chr11	PacBio	transcript	78136934	78139621	.	-	.	gene_id "ENSG00000159063"; transcript_id "G1612.6";
chr11	PacBio	exon	78136934	78139621	.	-	.	gene_id "ENSG00000159063"; transcript_id "G1612.6";
chr11	PacBio	transcript	78171250	78188629	.	-	.	gene_id "ENSG00000188997"; transcript_id "G1613.1";
chr11	PacBio	exon	78171250	78174583	.	-	.	gene_id "ENSG00000188997"; transcript_id "G1613.1";
chr11	PacBio	exon	78188573	78188629	.	-	.	gene_id "ENSG00000188997"; transcript_id "G1613.1";
chr11	PacBio	CDS	78173772	78174554	.	-	.	gene_id "ENSG00000188997"; transcript_id "G1613.1";
chr11	PacBio	transcript	78215297	78417819	.	-	.	gene_id "ENSG00000033327"; transcript_id "G1615.1";
chr11	PacBio	exon	78215297	78219415	.	-	.	gene_id "ENSG00000033327"; transcript_id "G1615.1";
chr11	PacBio	exon	78220319	78220444	.	-	.	gene_id "ENSG00000033327"; transcript_id "G1615.1";
chr11	PacBio	exon	78221677	78221779	.	-	.	gene_id "ENSG00000033327"; transcript_id "G1615.1";
chr11	PacBio	exon	78222105	78222195	.	-	.	gene_id "ENSG00000033327"; transcript_id "G1615.1";
chr11	PacBio	exon	78223412	78223676	.	-	.	gene_id "ENSG00000033327"; transcript_id "G1615.1";
chr11	PacBio	exon	78225108	78225202	.	-	.	gene_id "ENSG00000033327"; transcript_id "G1615.1";
chr11	PacBio	exon	78226465	78227051	.	-	.	gene_id "ENSG00000033327"; transcript_id "G1615.1";
chr11	PacBio	exon	78250157	78250400	.	-	.	gene_id "ENSG00000033327"; transcript_id "G1615.1";
chr11	PacBio	exon	78280601	78280901	.	-	.	gene_id "ENSG00000033327"; transcript_id "G1615.1";
chr11	PacBio	exon	78417646	78417819	.	-	.	gene_id "ENSG00000033327"; transcript_id "G1615.1";
chr11	PacBio	CDS	78219272	78219415	.	-	.	gene_id "ENSG00000033327"; transcript_id "G1615.1";
chr11	PacBio	CDS	78220319	78220444	.	-	.	gene_id "ENSG00000033327"; transcript_id "G1615.1";
chr11	PacBio	CDS	78221677	78221779	.	-	.	gene_id "ENSG00000033327"; transcript_id "G1615.1";
chr11	PacBio	CDS	78222105	78222195	.	-	.	gene_id "ENSG00000033327"; transcript_id "G1615.1";
chr11	PacBio	CDS	78223412	78223676	.	-	.	gene_id "ENSG00000033327"; transcript_id "G1615.1";
chr11	PacBio	CDS	78225108	78225202	.	-	.	gene_id "ENSG00000033327"; transcript_id "G1615.1";
chr11	PacBio	CDS	78226465	78227051	.	-	.	gene_id "ENSG00000033327"; transcript_id "G1615.1";
chr11	PacBio	CDS	78250157	78250400	.	-	.	gene_id "ENSG00000033327"; transcript_id "G1615.1";
chr11	PacBio	CDS	78280601	78280901	.	-	.	gene_id "ENSG00000033327"; transcript_id "G1615.1";
chr11	PacBio	CDS	78417646	78417720	.	-	.	gene_id "ENSG00000033327"; transcript_id "G1615.1";
chr11	PacBio	transcript	78435962	78574864	.	-	.	gene_id "ENSG00000137513"; transcript_id "G1616.2";
chr11	PacBio	exon	78435962	78436814	.	-	.	gene_id "ENSG00000137513"; transcript_id "G1616.2";
chr11	PacBio	exon	78441091	78441117	.	-	.	gene_id "ENSG00000137513"; transcript_id "G1616.2";
chr11	PacBio	exon	78443661	78443758	.	-	.	gene_id "ENSG00000137513"; transcript_id "G1616.2";
chr11	PacBio	exon	78465876	78466013	.	-	.	gene_id "ENSG00000137513"; transcript_id "G1616.2";
chr11	PacBio	exon	78469247	78469313	.	-	.	gene_id "ENSG00000137513"; transcript_id "G1616.2";
chr11	PacBio	exon	78478438	78478475	.	-	.	gene_id "ENSG00000137513"; transcript_id "G1616.2";
chr11	PacBio	exon	78478585	78478683	.	-	.	gene_id "ENSG00000137513"; transcript_id "G1616.2";
chr11	PacBio	exon	78493063	78493195	.	-	.	gene_id "ENSG00000137513"; transcript_id "G1616.2";
chr11	PacBio	exon	78528842	78528936	.	-	.	gene_id "ENSG00000137513"; transcript_id "G1616.2";
chr11	PacBio	exon	78559539	78559619	.	-	.	gene_id "ENSG00000137513"; transcript_id "G1616.2";
chr11	PacBio	exon	78566132	78566272	.	-	.	gene_id "ENSG00000137513"; transcript_id "G1616.2";
chr11	PacBio	exon	78568632	78568752	.	-	.	gene_id "ENSG00000137513"; transcript_id "G1616.2";
chr11	PacBio	exon	78571335	78571444	.	-	.	gene_id "ENSG00000137513"; transcript_id "G1616.2";
chr11	PacBio	exon	78574348	78574864	.	-	.	gene_id "ENSG00000137513"; transcript_id "G1616.2";
chr11	PacBio	CDS	78436670	78436814	.	-	.	gene_id "ENSG00000137513"; transcript_id "G1616.2";
chr11	PacBio	CDS	78441091	78441117	.	-	.	gene_id "ENSG00000137513"; transcript_id "G1616.2";
chr11	PacBio	CDS	78443661	78443758	.	-	.	gene_id "ENSG00000137513"; transcript_id "G1616.2";
chr11	PacBio	CDS	78465876	78466013	.	-	.	gene_id "ENSG00000137513"; transcript_id "G1616.2";
chr11	PacBio	CDS	78469247	78469313	.	-	.	gene_id "ENSG00000137513"; transcript_id "G1616.2";
chr11	PacBio	CDS	78478438	78478475	.	-	.	gene_id "ENSG00000137513"; transcript_id "G1616.2";
chr11	PacBio	CDS	78478585	78478683	.	-	.	gene_id "ENSG00000137513"; transcript_id "G1616.2";
chr11	PacBio	CDS	78493063	78493195	.	-	.	gene_id "ENSG00000137513"; transcript_id "G1616.2";
chr11	PacBio	CDS	78528842	78528936	.	-	.	gene_id "ENSG00000137513"; transcript_id "G1616.2";
chr11	PacBio	CDS	78559539	78559619	.	-	.	gene_id "ENSG00000137513"; transcript_id "G1616.2";
chr11	PacBio	CDS	78566132	78566272	.	-	.	gene_id "ENSG00000137513"; transcript_id "G1616.2";
chr11	PacBio	CDS	78568632	78568752	.	-	.	gene_id "ENSG00000137513"; transcript_id "G1616.2";
chr11	PacBio	CDS	78571335	78571444	.	-	.	gene_id "ENSG00000137513"; transcript_id "G1616.2";
chr11	PacBio	CDS	78574348	78574488	.	-	.	gene_id "ENSG00000137513"; transcript_id "G1616.2";
chr11	PacBio	transcript	78435963	78574864	.	-	.	gene_id "ENSG00000137513"; transcript_id "G1616.3";
chr11	PacBio	exon	78435963	78436814	.	-	.	gene_id "ENSG00000137513"; transcript_id "G1616.3";
chr11	PacBio	exon	78441091	78441117	.	-	.	gene_id "ENSG00000137513"; transcript_id "G1616.3";
chr11	PacBio	exon	78443661	78443758	.	-	.	gene_id "ENSG00000137513"; transcript_id "G1616.3";
chr11	PacBio	exon	78465876	78466013	.	-	.	gene_id "ENSG00000137513"; transcript_id "G1616.3";
chr11	PacBio	exon	78469247	78469313	.	-	.	gene_id "ENSG00000137513"; transcript_id "G1616.3";
chr11	PacBio	exon	78478438	78478475	.	-	.	gene_id "ENSG00000137513"; transcript_id "G1616.3";
chr11	PacBio	exon	78478585	78478683	.	-	.	gene_id "ENSG00000137513"; transcript_id "G1616.3";
chr11	PacBio	exon	78493063	78493195	.	-	.	gene_id "ENSG00000137513"; transcript_id "G1616.3";
chr11	PacBio	exon	78528842	78528936	.	-	.	gene_id "ENSG00000137513"; transcript_id "G1616.3";
chr11	PacBio	exon	78559539	78559619	.	-	.	gene_id "ENSG00000137513"; transcript_id "G1616.3";
chr11	PacBio	exon	78566132	78566272	.	-	.	gene_id "ENSG00000137513"; transcript_id "G1616.3";
chr11	PacBio	exon	78568632	78568752	.	-	.	gene_id "ENSG00000137513"; transcript_id "G1616.3";
chr11	PacBio	exon	78571335	78571444	.	-	.	gene_id "ENSG00000137513"; transcript_id "G1616.3";
chr11	PacBio	exon	78574790	78574864	.	-	.	gene_id "ENSG00000137513"; transcript_id "G1616.3";
chr11	PacBio	CDS	78436670	78436814	.	-	.	gene_id "ENSG00000137513"; transcript_id "G1616.3";
chr11	PacBio	CDS	78441091	78441117	.	-	.	gene_id "ENSG00000137513"; transcript_id "G1616.3";
chr11	PacBio	CDS	78443661	78443758	.	-	.	gene_id "ENSG00000137513"; transcript_id "G1616.3";
chr11	PacBio	CDS	78465876	78466013	.	-	.	gene_id "ENSG00000137513"; transcript_id "G1616.3";
chr11	PacBio	CDS	78469247	78469313	.	-	.	gene_id "ENSG00000137513"; transcript_id "G1616.3";
chr11	PacBio	CDS	78478438	78478475	.	-	.	gene_id "ENSG00000137513"; transcript_id "G1616.3";
chr11	PacBio	CDS	78478585	78478683	.	-	.	gene_id "ENSG00000137513"; transcript_id "G1616.3";
chr11	PacBio	CDS	78493063	78493195	.	-	.	gene_id "ENSG00000137513"; transcript_id "G1616.3";
chr11	PacBio	CDS	78528842	78528849	.	-	.	gene_id "ENSG00000137513"; transcript_id "G1616.3";
chr11	PacBio	transcript	78436199	78574854	.	-	.	gene_id "ENSG00000137513"; transcript_id "G1616.5";
chr11	PacBio	exon	78436199	78436814	.	-	.	gene_id "ENSG00000137513"; transcript_id "G1616.5";
chr11	PacBio	exon	78441091	78441117	.	-	.	gene_id "ENSG00000137513"; transcript_id "G1616.5";
chr11	PacBio	exon	78443661	78443758	.	-	.	gene_id "ENSG00000137513"; transcript_id "G1616.5";
chr11	PacBio	exon	78465876	78466013	.	-	.	gene_id "ENSG00000137513"; transcript_id "G1616.5";
chr11	PacBio	exon	78469247	78469313	.	-	.	gene_id "ENSG00000137513"; transcript_id "G1616.5";
chr11	PacBio	exon	78478438	78478475	.	-	.	gene_id "ENSG00000137513"; transcript_id "G1616.5";
chr11	PacBio	exon	78478585	78478683	.	-	.	gene_id "ENSG00000137513"; transcript_id "G1616.5";
chr11	PacBio	exon	78493063	78493195	.	-	.	gene_id "ENSG00000137513"; transcript_id "G1616.5";
chr11	PacBio	exon	78528842	78528936	.	-	.	gene_id "ENSG00000137513"; transcript_id "G1616.5";
chr11	PacBio	exon	78559539	78559619	.	-	.	gene_id "ENSG00000137513"; transcript_id "G1616.5";
chr11	PacBio	exon	78566132	78566272	.	-	.	gene_id "ENSG00000137513"; transcript_id "G1616.5";
chr11	PacBio	exon	78568632	78568752	.	-	.	gene_id "ENSG00000137513"; transcript_id "G1616.5";
chr11	PacBio	exon	78571335	78571444	.	-	.	gene_id "ENSG00000137513"; transcript_id "G1616.5";
chr11	PacBio	exon	78574348	78574854	.	-	.	gene_id "ENSG00000137513"; transcript_id "G1616.5";
chr11	PacBio	CDS	78436670	78436814	.	-	.	gene_id "ENSG00000137513"; transcript_id "G1616.5";
chr11	PacBio	CDS	78441091	78441117	.	-	.	gene_id "ENSG00000137513"; transcript_id "G1616.5";
chr11	PacBio	CDS	78443661	78443758	.	-	.	gene_id "ENSG00000137513"; transcript_id "G1616.5";
chr11	PacBio	CDS	78465876	78466013	.	-	.	gene_id "ENSG00000137513"; transcript_id "G1616.5";
chr11	PacBio	CDS	78469247	78469313	.	-	.	gene_id "ENSG00000137513"; transcript_id "G1616.5";
chr11	PacBio	CDS	78478438	78478475	.	-	.	gene_id "ENSG00000137513"; transcript_id "G1616.5";
chr11	PacBio	CDS	78478585	78478683	.	-	.	gene_id "ENSG00000137513"; transcript_id "G1616.5";
chr11	PacBio	CDS	78493063	78493195	.	-	.	gene_id "ENSG00000137513"; transcript_id "G1616.5";
chr11	PacBio	CDS	78528842	78528936	.	-	.	gene_id "ENSG00000137513"; transcript_id "G1616.5";
chr11	PacBio	CDS	78559539	78559619	.	-	.	gene_id "ENSG00000137513"; transcript_id "G1616.5";
chr11	PacBio	CDS	78566132	78566272	.	-	.	gene_id "ENSG00000137513"; transcript_id "G1616.5";
chr11	PacBio	CDS	78568632	78568752	.	-	.	gene_id "ENSG00000137513"; transcript_id "G1616.5";
chr11	PacBio	CDS	78571335	78571444	.	-	.	gene_id "ENSG00000137513"; transcript_id "G1616.5";
chr11	PacBio	CDS	78574348	78574488	.	-	.	gene_id "ENSG00000137513"; transcript_id "G1616.5";
chr11	PacBio	transcript	78436199	78574854	.	-	.	gene_id "ENSG00000137513"; transcript_id "G1616.6";
chr11	PacBio	exon	78436199	78436814	.	-	.	gene_id "ENSG00000137513"; transcript_id "G1616.6";
chr11	PacBio	exon	78441091	78441117	.	-	.	gene_id "ENSG00000137513"; transcript_id "G1616.6";
chr11	PacBio	exon	78443661	78443758	.	-	.	gene_id "ENSG00000137513"; transcript_id "G1616.6";
chr11	PacBio	exon	78465876	78466013	.	-	.	gene_id "ENSG00000137513"; transcript_id "G1616.6";
chr11	PacBio	exon	78469247	78469313	.	-	.	gene_id "ENSG00000137513"; transcript_id "G1616.6";
chr11	PacBio	exon	78478438	78478475	.	-	.	gene_id "ENSG00000137513"; transcript_id "G1616.6";
chr11	PacBio	exon	78478585	78478683	.	-	.	gene_id "ENSG00000137513"; transcript_id "G1616.6";
chr11	PacBio	exon	78493063	78493195	.	-	.	gene_id "ENSG00000137513"; transcript_id "G1616.6";
chr11	PacBio	exon	78528842	78528936	.	-	.	gene_id "ENSG00000137513"; transcript_id "G1616.6";
chr11	PacBio	exon	78559539	78559619	.	-	.	gene_id "ENSG00000137513"; transcript_id "G1616.6";
chr11	PacBio	exon	78566132	78566272	.	-	.	gene_id "ENSG00000137513"; transcript_id "G1616.6";
chr11	PacBio	exon	78568632	78568752	.	-	.	gene_id "ENSG00000137513"; transcript_id "G1616.6";
chr11	PacBio	exon	78571335	78571444	.	-	.	gene_id "ENSG00000137513"; transcript_id "G1616.6";
chr11	PacBio	exon	78574790	78574854	.	-	.	gene_id "ENSG00000137513"; transcript_id "G1616.6";
chr11	PacBio	CDS	78436670	78436814	.	-	.	gene_id "ENSG00000137513"; transcript_id "G1616.6";
chr11	PacBio	CDS	78441091	78441117	.	-	.	gene_id "ENSG00000137513"; transcript_id "G1616.6";
chr11	PacBio	CDS	78443661	78443758	.	-	.	gene_id "ENSG00000137513"; transcript_id "G1616.6";
chr11	PacBio	CDS	78465876	78466013	.	-	.	gene_id "ENSG00000137513"; transcript_id "G1616.6";
chr11	PacBio	CDS	78469247	78469313	.	-	.	gene_id "ENSG00000137513"; transcript_id "G1616.6";
chr11	PacBio	CDS	78478438	78478475	.	-	.	gene_id "ENSG00000137513"; transcript_id "G1616.6";
chr11	PacBio	CDS	78478585	78478683	.	-	.	gene_id "ENSG00000137513"; transcript_id "G1616.6";
chr11	PacBio	CDS	78493063	78493195	.	-	.	gene_id "ENSG00000137513"; transcript_id "G1616.6";
chr11	PacBio	CDS	78528842	78528849	.	-	.	gene_id "ENSG00000137513"; transcript_id "G1616.6";
chr11	PacBio	transcript	78436265	78574833	.	-	.	gene_id "ENSG00000137513"; transcript_id "G1616.7";
chr11	PacBio	exon	78436265	78436814	.	-	.	gene_id "ENSG00000137513"; transcript_id "G1616.7";
chr11	PacBio	exon	78441091	78441117	.	-	.	gene_id "ENSG00000137513"; transcript_id "G1616.7";
chr11	PacBio	exon	78443661	78443758	.	-	.	gene_id "ENSG00000137513"; transcript_id "G1616.7";
chr11	PacBio	exon	78465876	78466013	.	-	.	gene_id "ENSG00000137513"; transcript_id "G1616.7";
chr11	PacBio	exon	78469247	78469313	.	-	.	gene_id "ENSG00000137513"; transcript_id "G1616.7";
chr11	PacBio	exon	78478438	78478475	.	-	.	gene_id "ENSG00000137513"; transcript_id "G1616.7";
chr11	PacBio	exon	78478585	78478683	.	-	.	gene_id "ENSG00000137513"; transcript_id "G1616.7";
chr11	PacBio	exon	78493063	78493195	.	-	.	gene_id "ENSG00000137513"; transcript_id "G1616.7";
chr11	PacBio	exon	78528842	78528936	.	-	.	gene_id "ENSG00000137513"; transcript_id "G1616.7";
chr11	PacBio	exon	78559539	78559619	.	-	.	gene_id "ENSG00000137513"; transcript_id "G1616.7";
chr11	PacBio	exon	78566132	78566272	.	-	.	gene_id "ENSG00000137513"; transcript_id "G1616.7";
chr11	PacBio	exon	78568632	78568752	.	-	.	gene_id "ENSG00000137513"; transcript_id "G1616.7";
chr11	PacBio	exon	78571335	78571444	.	-	.	gene_id "ENSG00000137513"; transcript_id "G1616.7";
chr11	PacBio	exon	78574636	78574833	.	-	.	gene_id "ENSG00000137513"; transcript_id "G1616.7";
chr11	PacBio	CDS	78436670	78436814	.	-	.	gene_id "ENSG00000137513"; transcript_id "G1616.7";
chr11	PacBio	CDS	78441091	78441117	.	-	.	gene_id "ENSG00000137513"; transcript_id "G1616.7";
chr11	PacBio	CDS	78443661	78443758	.	-	.	gene_id "ENSG00000137513"; transcript_id "G1616.7";
chr11	PacBio	CDS	78465876	78466013	.	-	.	gene_id "ENSG00000137513"; transcript_id "G1616.7";
chr11	PacBio	CDS	78469247	78469313	.	-	.	gene_id "ENSG00000137513"; transcript_id "G1616.7";
chr11	PacBio	CDS	78478438	78478475	.	-	.	gene_id "ENSG00000137513"; transcript_id "G1616.7";
chr11	PacBio	CDS	78478585	78478683	.	-	.	gene_id "ENSG00000137513"; transcript_id "G1616.7";
chr11	PacBio	CDS	78493063	78493195	.	-	.	gene_id "ENSG00000137513"; transcript_id "G1616.7";
chr11	PacBio	CDS	78528842	78528849	.	-	.	gene_id "ENSG00000137513"; transcript_id "G1616.7";
chr11	PacBio	transcript	78436267	78574844	.	-	.	gene_id "ENSG00000137513"; transcript_id "G1616.9";
chr11	PacBio	exon	78436267	78436814	.	-	.	gene_id "ENSG00000137513"; transcript_id "G1616.9";
chr11	PacBio	exon	78441091	78441117	.	-	.	gene_id "ENSG00000137513"; transcript_id "G1616.9";
chr11	PacBio	exon	78443661	78443758	.	-	.	gene_id "ENSG00000137513"; transcript_id "G1616.9";
chr11	PacBio	exon	78465876	78466013	.	-	.	gene_id "ENSG00000137513"; transcript_id "G1616.9";
chr11	PacBio	exon	78469247	78469313	.	-	.	gene_id "ENSG00000137513"; transcript_id "G1616.9";
chr11	PacBio	exon	78478585	78478683	.	-	.	gene_id "ENSG00000137513"; transcript_id "G1616.9";
chr11	PacBio	exon	78493063	78493195	.	-	.	gene_id "ENSG00000137513"; transcript_id "G1616.9";
chr11	PacBio	exon	78528842	78528936	.	-	.	gene_id "ENSG00000137513"; transcript_id "G1616.9";
chr11	PacBio	exon	78559539	78559619	.	-	.	gene_id "ENSG00000137513"; transcript_id "G1616.9";
chr11	PacBio	exon	78566132	78566272	.	-	.	gene_id "ENSG00000137513"; transcript_id "G1616.9";
chr11	PacBio	exon	78568632	78568752	.	-	.	gene_id "ENSG00000137513"; transcript_id "G1616.9";
chr11	PacBio	exon	78571335	78571444	.	-	.	gene_id "ENSG00000137513"; transcript_id "G1616.9";
chr11	PacBio	exon	78574348	78574844	.	-	.	gene_id "ENSG00000137513"; transcript_id "G1616.9";
chr11	PacBio	CDS	78469299	78469313	.	-	.	gene_id "ENSG00000137513"; transcript_id "G1616.9";
chr11	PacBio	CDS	78478585	78478683	.	-	.	gene_id "ENSG00000137513"; transcript_id "G1616.9";
chr11	PacBio	CDS	78493063	78493195	.	-	.	gene_id "ENSG00000137513"; transcript_id "G1616.9";
chr11	PacBio	CDS	78528842	78528936	.	-	.	gene_id "ENSG00000137513"; transcript_id "G1616.9";
chr11	PacBio	CDS	78559539	78559619	.	-	.	gene_id "ENSG00000137513"; transcript_id "G1616.9";
chr11	PacBio	CDS	78566132	78566272	.	-	.	gene_id "ENSG00000137513"; transcript_id "G1616.9";
chr11	PacBio	CDS	78568632	78568752	.	-	.	gene_id "ENSG00000137513"; transcript_id "G1616.9";
chr11	PacBio	CDS	78571335	78571444	.	-	.	gene_id "ENSG00000137513"; transcript_id "G1616.9";
chr11	PacBio	CDS	78574348	78574488	.	-	.	gene_id "ENSG00000137513"; transcript_id "G1616.9";
chr11	PacBio	transcript	78436267	78574845	.	-	.	gene_id "ENSG00000137513"; transcript_id "G1616.8";
chr11	PacBio	exon	78436267	78436814	.	-	.	gene_id "ENSG00000137513"; transcript_id "G1616.8";
chr11	PacBio	exon	78441091	78441117	.	-	.	gene_id "ENSG00000137513"; transcript_id "G1616.8";
chr11	PacBio	exon	78443661	78443758	.	-	.	gene_id "ENSG00000137513"; transcript_id "G1616.8";
chr11	PacBio	exon	78465876	78466013	.	-	.	gene_id "ENSG00000137513"; transcript_id "G1616.8";
chr11	PacBio	exon	78469247	78469313	.	-	.	gene_id "ENSG00000137513"; transcript_id "G1616.8";
chr11	PacBio	exon	78478438	78478475	.	-	.	gene_id "ENSG00000137513"; transcript_id "G1616.8";
chr11	PacBio	exon	78478585	78478683	.	-	.	gene_id "ENSG00000137513"; transcript_id "G1616.8";
chr11	PacBio	exon	78528842	78528936	.	-	.	gene_id "ENSG00000137513"; transcript_id "G1616.8";
chr11	PacBio	exon	78559539	78559619	.	-	.	gene_id "ENSG00000137513"; transcript_id "G1616.8";
chr11	PacBio	exon	78566132	78566272	.	-	.	gene_id "ENSG00000137513"; transcript_id "G1616.8";
chr11	PacBio	exon	78568632	78568752	.	-	.	gene_id "ENSG00000137513"; transcript_id "G1616.8";
chr11	PacBio	exon	78571335	78571444	.	-	.	gene_id "ENSG00000137513"; transcript_id "G1616.8";
chr11	PacBio	exon	78574348	78574845	.	-	.	gene_id "ENSG00000137513"; transcript_id "G1616.8";
chr11	PacBio	CDS	78478677	78478683	.	-	.	gene_id "ENSG00000137513"; transcript_id "G1616.8";
chr11	PacBio	CDS	78528842	78528936	.	-	.	gene_id "ENSG00000137513"; transcript_id "G1616.8";
chr11	PacBio	CDS	78559539	78559619	.	-	.	gene_id "ENSG00000137513"; transcript_id "G1616.8";
chr11	PacBio	CDS	78566132	78566272	.	-	.	gene_id "ENSG00000137513"; transcript_id "G1616.8";
chr11	PacBio	CDS	78568632	78568752	.	-	.	gene_id "ENSG00000137513"; transcript_id "G1616.8";
chr11	PacBio	CDS	78571335	78571444	.	-	.	gene_id "ENSG00000137513"; transcript_id "G1616.8";
chr11	PacBio	CDS	78574348	78574488	.	-	.	gene_id "ENSG00000137513"; transcript_id "G1616.8";
chr11	PacBio	transcript	78436269	78574839	.	-	.	gene_id "ENSG00000137513"; transcript_id "G1616.10";
chr11	PacBio	exon	78436269	78436814	.	-	.	gene_id "ENSG00000137513"; transcript_id "G1616.10";
chr11	PacBio	exon	78443661	78443758	.	-	.	gene_id "ENSG00000137513"; transcript_id "G1616.10";
chr11	PacBio	exon	78465876	78466013	.	-	.	gene_id "ENSG00000137513"; transcript_id "G1616.10";
chr11	PacBio	exon	78469247	78469313	.	-	.	gene_id "ENSG00000137513"; transcript_id "G1616.10";
chr11	PacBio	exon	78478438	78478475	.	-	.	gene_id "ENSG00000137513"; transcript_id "G1616.10";
chr11	PacBio	exon	78478585	78478683	.	-	.	gene_id "ENSG00000137513"; transcript_id "G1616.10";
chr11	PacBio	exon	78493063	78493195	.	-	.	gene_id "ENSG00000137513"; transcript_id "G1616.10";
chr11	PacBio	exon	78528842	78528936	.	-	.	gene_id "ENSG00000137513"; transcript_id "G1616.10";
chr11	PacBio	exon	78559539	78559619	.	-	.	gene_id "ENSG00000137513"; transcript_id "G1616.10";
chr11	PacBio	exon	78566132	78566272	.	-	.	gene_id "ENSG00000137513"; transcript_id "G1616.10";
chr11	PacBio	exon	78568632	78568752	.	-	.	gene_id "ENSG00000137513"; transcript_id "G1616.10";
chr11	PacBio	exon	78571335	78571444	.	-	.	gene_id "ENSG00000137513"; transcript_id "G1616.10";
chr11	PacBio	exon	78574348	78574839	.	-	.	gene_id "ENSG00000137513"; transcript_id "G1616.10";
chr11	PacBio	CDS	78436670	78436814	.	-	.	gene_id "ENSG00000137513"; transcript_id "G1616.10";
chr11	PacBio	CDS	78443661	78443758	.	-	.	gene_id "ENSG00000137513"; transcript_id "G1616.10";
chr11	PacBio	CDS	78465876	78466013	.	-	.	gene_id "ENSG00000137513"; transcript_id "G1616.10";
chr11	PacBio	CDS	78469247	78469313	.	-	.	gene_id "ENSG00000137513"; transcript_id "G1616.10";
chr11	PacBio	CDS	78478438	78478475	.	-	.	gene_id "ENSG00000137513"; transcript_id "G1616.10";
chr11	PacBio	CDS	78478585	78478683	.	-	.	gene_id "ENSG00000137513"; transcript_id "G1616.10";
chr11	PacBio	CDS	78493063	78493195	.	-	.	gene_id "ENSG00000137513"; transcript_id "G1616.10";
chr11	PacBio	CDS	78528842	78528936	.	-	.	gene_id "ENSG00000137513"; transcript_id "G1616.10";
chr11	PacBio	CDS	78559539	78559619	.	-	.	gene_id "ENSG00000137513"; transcript_id "G1616.10";
chr11	PacBio	CDS	78566132	78566272	.	-	.	gene_id "ENSG00000137513"; transcript_id "G1616.10";
chr11	PacBio	CDS	78568632	78568752	.	-	.	gene_id "ENSG00000137513"; transcript_id "G1616.10";
chr11	PacBio	CDS	78571335	78571444	.	-	.	gene_id "ENSG00000137513"; transcript_id "G1616.10";
chr11	PacBio	CDS	78574348	78574488	.	-	.	gene_id "ENSG00000137513"; transcript_id "G1616.10";
chr11	PacBio	transcript	78440714	78574844	.	-	.	gene_id "ENSG00000137513"; transcript_id "G1616.11";
chr11	PacBio	exon	78440714	78441117	.	-	.	gene_id "ENSG00000137513"; transcript_id "G1616.11";
chr11	PacBio	exon	78443661	78443758	.	-	.	gene_id "ENSG00000137513"; transcript_id "G1616.11";
chr11	PacBio	exon	78465876	78466013	.	-	.	gene_id "ENSG00000137513"; transcript_id "G1616.11";
chr11	PacBio	exon	78469247	78469313	.	-	.	gene_id "ENSG00000137513"; transcript_id "G1616.11";
chr11	PacBio	exon	78478438	78478475	.	-	.	gene_id "ENSG00000137513"; transcript_id "G1616.11";
chr11	PacBio	exon	78478585	78478683	.	-	.	gene_id "ENSG00000137513"; transcript_id "G1616.11";
chr11	PacBio	exon	78493063	78493195	.	-	.	gene_id "ENSG00000137513"; transcript_id "G1616.11";
chr11	PacBio	exon	78528842	78528936	.	-	.	gene_id "ENSG00000137513"; transcript_id "G1616.11";
chr11	PacBio	exon	78559539	78559619	.	-	.	gene_id "ENSG00000137513"; transcript_id "G1616.11";
chr11	PacBio	exon	78566132	78566272	.	-	.	gene_id "ENSG00000137513"; transcript_id "G1616.11";
chr11	PacBio	exon	78568632	78568752	.	-	.	gene_id "ENSG00000137513"; transcript_id "G1616.11";
chr11	PacBio	exon	78571335	78571444	.	-	.	gene_id "ENSG00000137513"; transcript_id "G1616.11";
chr11	PacBio	exon	78574348	78574844	.	-	.	gene_id "ENSG00000137513"; transcript_id "G1616.11";
chr11	PacBio	CDS	78441087	78441117	.	-	.	gene_id "ENSG00000137513"; transcript_id "G1616.11";
chr11	PacBio	CDS	78443661	78443758	.	-	.	gene_id "ENSG00000137513"; transcript_id "G1616.11";
chr11	PacBio	CDS	78465876	78466013	.	-	.	gene_id "ENSG00000137513"; transcript_id "G1616.11";
chr11	PacBio	CDS	78469247	78469313	.	-	.	gene_id "ENSG00000137513"; transcript_id "G1616.11";
chr11	PacBio	CDS	78478438	78478475	.	-	.	gene_id "ENSG00000137513"; transcript_id "G1616.11";
chr11	PacBio	CDS	78478585	78478683	.	-	.	gene_id "ENSG00000137513"; transcript_id "G1616.11";
chr11	PacBio	CDS	78493063	78493195	.	-	.	gene_id "ENSG00000137513"; transcript_id "G1616.11";
chr11	PacBio	CDS	78528842	78528936	.	-	.	gene_id "ENSG00000137513"; transcript_id "G1616.11";
chr11	PacBio	CDS	78559539	78559619	.	-	.	gene_id "ENSG00000137513"; transcript_id "G1616.11";
chr11	PacBio	CDS	78566132	78566272	.	-	.	gene_id "ENSG00000137513"; transcript_id "G1616.11";
chr11	PacBio	CDS	78568632	78568752	.	-	.	gene_id "ENSG00000137513"; transcript_id "G1616.11";
chr11	PacBio	CDS	78571335	78571444	.	-	.	gene_id "ENSG00000137513"; transcript_id "G1616.11";
chr11	PacBio	CDS	78574348	78574488	.	-	.	gene_id "ENSG00000137513"; transcript_id "G1616.11";
chr11	PacBio	transcript	82824366	82901660	.	-	.	gene_id "ENSG00000137509"; transcript_id "G1617.1";
chr11	PacBio	exon	82824366	82825122	.	-	.	gene_id "ENSG00000137509"; transcript_id "G1617.1";
chr11	PacBio	exon	82838387	82838574	.	-	.	gene_id "ENSG00000137509"; transcript_id "G1617.1";
chr11	PacBio	exon	82839261	82839425	.	-	.	gene_id "ENSG00000137509"; transcript_id "G1617.1";
chr11	PacBio	exon	82849049	82849218	.	-	.	gene_id "ENSG00000137509"; transcript_id "G1617.1";
chr11	PacBio	exon	82849914	82850071	.	-	.	gene_id "ENSG00000137509"; transcript_id "G1617.1";
chr11	PacBio	exon	82850324	82850505	.	-	.	gene_id "ENSG00000137509"; transcript_id "G1617.1";
chr11	PacBio	exon	82853177	82853278	.	-	.	gene_id "ENSG00000137509"; transcript_id "G1617.1";
chr11	PacBio	exon	82859977	82860117	.	-	.	gene_id "ENSG00000137509"; transcript_id "G1617.1";
chr11	PacBio	exon	82901593	82901660	.	-	.	gene_id "ENSG00000137509"; transcript_id "G1617.1";
chr11	PacBio	CDS	82824906	82825122	.	-	.	gene_id "ENSG00000137509"; transcript_id "G1617.1";
chr11	PacBio	CDS	82838387	82838574	.	-	.	gene_id "ENSG00000137509"; transcript_id "G1617.1";
chr11	PacBio	CDS	82839261	82839425	.	-	.	gene_id "ENSG00000137509"; transcript_id "G1617.1";
chr11	PacBio	CDS	82849049	82849218	.	-	.	gene_id "ENSG00000137509"; transcript_id "G1617.1";
chr11	PacBio	CDS	82849914	82850071	.	-	.	gene_id "ENSG00000137509"; transcript_id "G1617.1";
chr11	PacBio	CDS	82850324	82850505	.	-	.	gene_id "ENSG00000137509"; transcript_id "G1617.1";
chr11	PacBio	CDS	82853177	82853272	.	-	.	gene_id "ENSG00000137509"; transcript_id "G1617.1";
chr11	PacBio	transcript	82824368	82900430	.	-	.	gene_id "ENSG00000137509"; transcript_id "G1617.2";
chr11	PacBio	exon	82824368	82825122	.	-	.	gene_id "ENSG00000137509"; transcript_id "G1617.2";
chr11	PacBio	exon	82838387	82838574	.	-	.	gene_id "ENSG00000137509"; transcript_id "G1617.2";
chr11	PacBio	exon	82839261	82839425	.	-	.	gene_id "ENSG00000137509"; transcript_id "G1617.2";
chr11	PacBio	exon	82849049	82849218	.	-	.	gene_id "ENSG00000137509"; transcript_id "G1617.2";
chr11	PacBio	exon	82849914	82850071	.	-	.	gene_id "ENSG00000137509"; transcript_id "G1617.2";
chr11	PacBio	exon	82850324	82850505	.	-	.	gene_id "ENSG00000137509"; transcript_id "G1617.2";
chr11	PacBio	exon	82853177	82853278	.	-	.	gene_id "ENSG00000137509"; transcript_id "G1617.2";
chr11	PacBio	exon	82859977	82860117	.	-	.	gene_id "ENSG00000137509"; transcript_id "G1617.2";
chr11	PacBio	exon	82900235	82900430	.	-	.	gene_id "ENSG00000137509"; transcript_id "G1617.2";
chr11	PacBio	CDS	82824906	82825122	.	-	.	gene_id "ENSG00000137509"; transcript_id "G1617.2";
chr11	PacBio	CDS	82838387	82838574	.	-	.	gene_id "ENSG00000137509"; transcript_id "G1617.2";
chr11	PacBio	CDS	82839261	82839425	.	-	.	gene_id "ENSG00000137509"; transcript_id "G1617.2";
chr11	PacBio	CDS	82849049	82849218	.	-	.	gene_id "ENSG00000137509"; transcript_id "G1617.2";
chr11	PacBio	CDS	82849914	82850071	.	-	.	gene_id "ENSG00000137509"; transcript_id "G1617.2";
chr11	PacBio	CDS	82850324	82850505	.	-	.	gene_id "ENSG00000137509"; transcript_id "G1617.2";
chr11	PacBio	CDS	82853177	82853278	.	-	.	gene_id "ENSG00000137509"; transcript_id "G1617.2";
chr11	PacBio	CDS	82859977	82860117	.	-	.	gene_id "ENSG00000137509"; transcript_id "G1617.2";
chr11	PacBio	CDS	82900235	82900402	.	-	.	gene_id "ENSG00000137509"; transcript_id "G1617.2";
chr11	PacBio	transcript	82824370	82900430	.	-	.	gene_id "ENSG00000137509"; transcript_id "G1617.4";
chr11	PacBio	exon	82824370	82825122	.	-	.	gene_id "ENSG00000137509"; transcript_id "G1617.4";
chr11	PacBio	exon	82838387	82838574	.	-	.	gene_id "ENSG00000137509"; transcript_id "G1617.4";
chr11	PacBio	exon	82839261	82839425	.	-	.	gene_id "ENSG00000137509"; transcript_id "G1617.4";
chr11	PacBio	exon	82849049	82849218	.	-	.	gene_id "ENSG00000137509"; transcript_id "G1617.4";
chr11	PacBio	exon	82849914	82850071	.	-	.	gene_id "ENSG00000137509"; transcript_id "G1617.4";
chr11	PacBio	exon	82850324	82850505	.	-	.	gene_id "ENSG00000137509"; transcript_id "G1617.4";
chr11	PacBio	exon	82859977	82860117	.	-	.	gene_id "ENSG00000137509"; transcript_id "G1617.4";
chr11	PacBio	exon	82900235	82900430	.	-	.	gene_id "ENSG00000137509"; transcript_id "G1617.4";
chr11	PacBio	CDS	82824906	82825122	.	-	.	gene_id "ENSG00000137509"; transcript_id "G1617.4";
chr11	PacBio	CDS	82838387	82838574	.	-	.	gene_id "ENSG00000137509"; transcript_id "G1617.4";
chr11	PacBio	CDS	82839261	82839425	.	-	.	gene_id "ENSG00000137509"; transcript_id "G1617.4";
chr11	PacBio	CDS	82849049	82849218	.	-	.	gene_id "ENSG00000137509"; transcript_id "G1617.4";
chr11	PacBio	CDS	82849914	82850071	.	-	.	gene_id "ENSG00000137509"; transcript_id "G1617.4";
chr11	PacBio	CDS	82850324	82850505	.	-	.	gene_id "ENSG00000137509"; transcript_id "G1617.4";
chr11	PacBio	CDS	82859977	82860117	.	-	.	gene_id "ENSG00000137509"; transcript_id "G1617.4";
chr11	PacBio	CDS	82900235	82900402	.	-	.	gene_id "ENSG00000137509"; transcript_id "G1617.4";
chr11	PacBio	transcript	82824370	82900451	.	-	.	gene_id "ENSG00000137509"; transcript_id "G1617.5";
chr11	PacBio	exon	82824370	82825122	.	-	.	gene_id "ENSG00000137509"; transcript_id "G1617.5";
chr11	PacBio	exon	82849049	82849218	.	-	.	gene_id "ENSG00000137509"; transcript_id "G1617.5";
chr11	PacBio	exon	82849914	82850071	.	-	.	gene_id "ENSG00000137509"; transcript_id "G1617.5";
chr11	PacBio	exon	82850324	82850505	.	-	.	gene_id "ENSG00000137509"; transcript_id "G1617.5";
chr11	PacBio	exon	82853177	82853278	.	-	.	gene_id "ENSG00000137509"; transcript_id "G1617.5";
chr11	PacBio	exon	82859977	82860117	.	-	.	gene_id "ENSG00000137509"; transcript_id "G1617.5";
chr11	PacBio	exon	82900235	82900451	.	-	.	gene_id "ENSG00000137509"; transcript_id "G1617.5";
chr11	PacBio	CDS	82825114	82825122	.	-	.	gene_id "ENSG00000137509"; transcript_id "G1617.5";
chr11	PacBio	CDS	82849049	82849218	.	-	.	gene_id "ENSG00000137509"; transcript_id "G1617.5";
chr11	PacBio	CDS	82849914	82850071	.	-	.	gene_id "ENSG00000137509"; transcript_id "G1617.5";
chr11	PacBio	CDS	82850324	82850505	.	-	.	gene_id "ENSG00000137509"; transcript_id "G1617.5";
chr11	PacBio	CDS	82853177	82853278	.	-	.	gene_id "ENSG00000137509"; transcript_id "G1617.5";
chr11	PacBio	CDS	82859977	82860117	.	-	.	gene_id "ENSG00000137509"; transcript_id "G1617.5";
chr11	PacBio	CDS	82900235	82900402	.	-	.	gene_id "ENSG00000137509"; transcript_id "G1617.5";
chr11	PacBio	transcript	82824509	82900430	.	-	.	gene_id "ENSG00000137509"; transcript_id "G1617.6";
chr11	PacBio	exon	82824509	82825122	.	-	.	gene_id "ENSG00000137509"; transcript_id "G1617.6";
chr11	PacBio	exon	82838387	82838574	.	-	.	gene_id "ENSG00000137509"; transcript_id "G1617.6";
chr11	PacBio	exon	82839261	82839425	.	-	.	gene_id "ENSG00000137509"; transcript_id "G1617.6";
chr11	PacBio	exon	82849049	82849218	.	-	.	gene_id "ENSG00000137509"; transcript_id "G1617.6";
chr11	PacBio	exon	82849914	82850071	.	-	.	gene_id "ENSG00000137509"; transcript_id "G1617.6";
chr11	PacBio	exon	82850324	82850505	.	-	.	gene_id "ENSG00000137509"; transcript_id "G1617.6";
chr11	PacBio	exon	82853177	82853278	.	-	.	gene_id "ENSG00000137509"; transcript_id "G1617.6";
chr11	PacBio	exon	82859977	82860117	.	-	.	gene_id "ENSG00000137509"; transcript_id "G1617.6";
chr11	PacBio	exon	82900235	82900430	.	-	.	gene_id "ENSG00000137509"; transcript_id "G1617.6";
chr11	PacBio	CDS	82824906	82825122	.	-	.	gene_id "ENSG00000137509"; transcript_id "G1617.6";
chr11	PacBio	CDS	82838387	82838574	.	-	.	gene_id "ENSG00000137509"; transcript_id "G1617.6";
chr11	PacBio	CDS	82839261	82839425	.	-	.	gene_id "ENSG00000137509"; transcript_id "G1617.6";
chr11	PacBio	CDS	82849049	82849218	.	-	.	gene_id "ENSG00000137509"; transcript_id "G1617.6";
chr11	PacBio	CDS	82849914	82850071	.	-	.	gene_id "ENSG00000137509"; transcript_id "G1617.6";
chr11	PacBio	CDS	82850324	82850505	.	-	.	gene_id "ENSG00000137509"; transcript_id "G1617.6";
chr11	PacBio	CDS	82853177	82853278	.	-	.	gene_id "ENSG00000137509"; transcript_id "G1617.6";
chr11	PacBio	CDS	82859977	82860117	.	-	.	gene_id "ENSG00000137509"; transcript_id "G1617.6";
chr11	PacBio	CDS	82900235	82900402	.	-	.	gene_id "ENSG00000137509"; transcript_id "G1617.6";
chr11	PacBio	transcript	82838105	82900430	.	-	.	gene_id "ENSG00000137509"; transcript_id "G1617.8";
chr11	PacBio	exon	82838105	82838574	.	-	.	gene_id "ENSG00000137509"; transcript_id "G1617.8";
chr11	PacBio	exon	82839261	82839425	.	-	.	gene_id "ENSG00000137509"; transcript_id "G1617.8";
chr11	PacBio	exon	82849049	82849218	.	-	.	gene_id "ENSG00000137509"; transcript_id "G1617.8";
chr11	PacBio	exon	82849914	82850071	.	-	.	gene_id "ENSG00000137509"; transcript_id "G1617.8";
chr11	PacBio	exon	82850324	82850505	.	-	.	gene_id "ENSG00000137509"; transcript_id "G1617.8";
chr11	PacBio	exon	82853177	82853278	.	-	.	gene_id "ENSG00000137509"; transcript_id "G1617.8";
chr11	PacBio	exon	82859977	82860117	.	-	.	gene_id "ENSG00000137509"; transcript_id "G1617.8";
chr11	PacBio	exon	82900235	82900430	.	-	.	gene_id "ENSG00000137509"; transcript_id "G1617.8";
chr11	PacBio	CDS	82838383	82838574	.	-	.	gene_id "ENSG00000137509"; transcript_id "G1617.8";
chr11	PacBio	CDS	82839261	82839425	.	-	.	gene_id "ENSG00000137509"; transcript_id "G1617.8";
chr11	PacBio	CDS	82849049	82849218	.	-	.	gene_id "ENSG00000137509"; transcript_id "G1617.8";
chr11	PacBio	CDS	82849914	82850071	.	-	.	gene_id "ENSG00000137509"; transcript_id "G1617.8";
chr11	PacBio	CDS	82850324	82850505	.	-	.	gene_id "ENSG00000137509"; transcript_id "G1617.8";
chr11	PacBio	CDS	82853177	82853278	.	-	.	gene_id "ENSG00000137509"; transcript_id "G1617.8";
chr11	PacBio	CDS	82859977	82860117	.	-	.	gene_id "ENSG00000137509"; transcript_id "G1617.8";
chr11	PacBio	CDS	82900235	82900402	.	-	.	gene_id "ENSG00000137509"; transcript_id "G1617.8";
chr11	PacBio	transcript	82901659	82934656	.	+	.	gene_id "ENSG00000165490"; transcript_id "G1618.1";
chr11	PacBio	exon	82901659	82901822	.	+	.	gene_id "ENSG00000165490"; transcript_id "G1618.1";
chr11	PacBio	exon	82914723	82914851	.	+	.	gene_id "ENSG00000165490"; transcript_id "G1618.1";
chr11	PacBio	exon	82928777	82928938	.	+	.	gene_id "ENSG00000165490"; transcript_id "G1618.1";
chr11	PacBio	exon	82930157	82930274	.	+	.	gene_id "ENSG00000165490"; transcript_id "G1618.1";
chr11	PacBio	exon	82931732	82934656	.	+	.	gene_id "ENSG00000165490"; transcript_id "G1618.1";
chr11	PacBio	CDS	82914739	82914851	.	+	.	gene_id "ENSG00000165490"; transcript_id "G1618.1";
chr11	PacBio	CDS	82928777	82928938	.	+	.	gene_id "ENSG00000165490"; transcript_id "G1618.1";
chr11	PacBio	CDS	82930157	82930274	.	+	.	gene_id "ENSG00000165490"; transcript_id "G1618.1";
chr11	PacBio	CDS	82931732	82934335	.	+	.	gene_id "ENSG00000165490"; transcript_id "G1618.1";
chr11	PacBio	transcript	82901694	82933810	.	+	.	gene_id "ENSG00000165490"; transcript_id "G1618.2";
chr11	PacBio	exon	82901694	82901822	.	+	.	gene_id "ENSG00000165490"; transcript_id "G1618.2";
chr11	PacBio	exon	82913287	82913386	.	+	.	gene_id "ENSG00000165490"; transcript_id "G1618.2";
chr11	PacBio	exon	82914723	82914851	.	+	.	gene_id "ENSG00000165490"; transcript_id "G1618.2";
chr11	PacBio	exon	82928777	82928938	.	+	.	gene_id "ENSG00000165490"; transcript_id "G1618.2";
chr11	PacBio	exon	82930157	82930274	.	+	.	gene_id "ENSG00000165490"; transcript_id "G1618.2";
chr11	PacBio	exon	82931732	82933810	.	+	.	gene_id "ENSG00000165490"; transcript_id "G1618.2";
chr11	PacBio	CDS	82914739	82914851	.	+	.	gene_id "ENSG00000165490"; transcript_id "G1618.2";
chr11	PacBio	CDS	82928777	82928938	.	+	.	gene_id "ENSG00000165490"; transcript_id "G1618.2";
chr11	PacBio	CDS	82930157	82930274	.	+	.	gene_id "ENSG00000165490"; transcript_id "G1618.2";
chr11	PacBio	CDS	82931732	82933810	.	+	.	gene_id "ENSG00000165490"; transcript_id "G1618.2";
chr11	PacBio	transcript	82901715	82934656	.	+	.	gene_id "ENSG00000165490"; transcript_id "G1618.4";
chr11	PacBio	exon	82901715	82901822	.	+	.	gene_id "ENSG00000165490"; transcript_id "G1618.4";
chr11	PacBio	exon	82913287	82913386	.	+	.	gene_id "ENSG00000165490"; transcript_id "G1618.4";
chr11	PacBio	exon	82914723	82914851	.	+	.	gene_id "ENSG00000165490"; transcript_id "G1618.4";
chr11	PacBio	exon	82928777	82928938	.	+	.	gene_id "ENSG00000165490"; transcript_id "G1618.4";
chr11	PacBio	exon	82930157	82930274	.	+	.	gene_id "ENSG00000165490"; transcript_id "G1618.4";
chr11	PacBio	exon	82931732	82934656	.	+	.	gene_id "ENSG00000165490"; transcript_id "G1618.4";
chr11	PacBio	CDS	82914739	82914851	.	+	.	gene_id "ENSG00000165490"; transcript_id "G1618.4";
chr11	PacBio	CDS	82928777	82928938	.	+	.	gene_id "ENSG00000165490"; transcript_id "G1618.4";
chr11	PacBio	CDS	82930157	82930274	.	+	.	gene_id "ENSG00000165490"; transcript_id "G1618.4";
chr11	PacBio	CDS	82931732	82934335	.	+	.	gene_id "ENSG00000165490"; transcript_id "G1618.4";
chr11	PacBio	transcript	82901716	82934128	.	+	.	gene_id "ENSG00000165490"; transcript_id "G1618.5";
chr11	PacBio	exon	82901716	82901822	.	+	.	gene_id "ENSG00000165490"; transcript_id "G1618.5";
chr11	PacBio	exon	82913287	82913386	.	+	.	gene_id "ENSG00000165490"; transcript_id "G1618.5";
chr11	PacBio	exon	82914723	82914851	.	+	.	gene_id "ENSG00000165490"; transcript_id "G1618.5";
chr11	PacBio	exon	82928777	82928938	.	+	.	gene_id "ENSG00000165490"; transcript_id "G1618.5";
chr11	PacBio	exon	82930157	82930274	.	+	.	gene_id "ENSG00000165490"; transcript_id "G1618.5";
chr11	PacBio	exon	82931732	82934128	.	+	.	gene_id "ENSG00000165490"; transcript_id "G1618.5";
chr11	PacBio	CDS	82914739	82914851	.	+	.	gene_id "ENSG00000165490"; transcript_id "G1618.5";
chr11	PacBio	CDS	82928777	82928938	.	+	.	gene_id "ENSG00000165490"; transcript_id "G1618.5";
chr11	PacBio	CDS	82930157	82930274	.	+	.	gene_id "ENSG00000165490"; transcript_id "G1618.5";
chr11	PacBio	CDS	82931732	82934128	.	+	.	gene_id "ENSG00000165490"; transcript_id "G1618.5";
chr11	PacBio	transcript	82901727	82933809	.	+	.	gene_id "ENSG00000165490"; transcript_id "G1618.6";
chr11	PacBio	exon	82901727	82901822	.	+	.	gene_id "ENSG00000165490"; transcript_id "G1618.6";
chr11	PacBio	exon	82913287	82913386	.	+	.	gene_id "ENSG00000165490"; transcript_id "G1618.6";
chr11	PacBio	exon	82914723	82914851	.	+	.	gene_id "ENSG00000165490"; transcript_id "G1618.6";
chr11	PacBio	exon	82928777	82928938	.	+	.	gene_id "ENSG00000165490"; transcript_id "G1618.6";
chr11	PacBio	exon	82931732	82933809	.	+	.	gene_id "ENSG00000165490"; transcript_id "G1618.6";
chr11	PacBio	CDS	82932242	82933807	.	+	.	gene_id "ENSG00000165490"; transcript_id "G1618.6";
chr11	PacBio	transcript	82901727	82934128	.	+	.	gene_id "ENSG00000165490"; transcript_id "G1618.7";
chr11	PacBio	exon	82901727	82901822	.	+	.	gene_id "ENSG00000165490"; transcript_id "G1618.7";
chr11	PacBio	exon	82913287	82913386	.	+	.	gene_id "ENSG00000165490"; transcript_id "G1618.7";
chr11	PacBio	exon	82914723	82914851	.	+	.	gene_id "ENSG00000165490"; transcript_id "G1618.7";
chr11	PacBio	exon	82928777	82928938	.	+	.	gene_id "ENSG00000165490"; transcript_id "G1618.7";
chr11	PacBio	exon	82931732	82934128	.	+	.	gene_id "ENSG00000165490"; transcript_id "G1618.7";
chr11	PacBio	CDS	82932242	82934128	.	+	.	gene_id "ENSG00000165490"; transcript_id "G1618.7";
chr11	PacBio	transcript	82901727	82934656	.	+	.	gene_id "ENSG00000165490"; transcript_id "G1618.8";
chr11	PacBio	exon	82901727	82901822	.	+	.	gene_id "ENSG00000165490"; transcript_id "G1618.8";
chr11	PacBio	exon	82913287	82913386	.	+	.	gene_id "ENSG00000165490"; transcript_id "G1618.8";
chr11	PacBio	exon	82914723	82914851	.	+	.	gene_id "ENSG00000165490"; transcript_id "G1618.8";
chr11	PacBio	exon	82928777	82928938	.	+	.	gene_id "ENSG00000165490"; transcript_id "G1618.8";
chr11	PacBio	exon	82931732	82934656	.	+	.	gene_id "ENSG00000165490"; transcript_id "G1618.8";
chr11	PacBio	CDS	82932242	82934335	.	+	.	gene_id "ENSG00000165490"; transcript_id "G1618.8";
chr11	PacBio	transcript	82921265	82934655	.	+	.	gene_id "ENSG00000165490"; transcript_id "G1618.9";
chr11	PacBio	exon	82921265	82921300	.	+	.	gene_id "ENSG00000165490"; transcript_id "G1618.9";
chr11	PacBio	exon	82928777	82928938	.	+	.	gene_id "ENSG00000165490"; transcript_id "G1618.9";
chr11	PacBio	exon	82930157	82930274	.	+	.	gene_id "ENSG00000165490"; transcript_id "G1618.9";
chr11	PacBio	exon	82931732	82934655	.	+	.	gene_id "ENSG00000165490"; transcript_id "G1618.9";
chr11	PacBio	CDS	82932242	82934335	.	+	.	gene_id "ENSG00000165490"; transcript_id "G1618.9";
chr11	PacBio	transcript	82974963	82977015	.	-	.	gene_id "ENSG00000137502"; transcript_id "G1619.1";
chr11	PacBio	exon	82974963	82977015	.	-	.	gene_id "ENSG00000137502"; transcript_id "G1619.1";
chr11	PacBio	transcript	82978107	83071868	.	-	.	gene_id "ENSG00000137502"; transcript_id "G1620.1";
chr11	PacBio	exon	82978107	82982415	.	-	.	gene_id "ENSG00000137502"; transcript_id "G1620.1";
chr11	PacBio	exon	82987587	82987770	.	-	.	gene_id "ENSG00000137502"; transcript_id "G1620.1";
chr11	PacBio	exon	82994039	82994122	.	-	.	gene_id "ENSG00000137502"; transcript_id "G1620.1";
chr11	PacBio	exon	82997224	82997324	.	-	.	gene_id "ENSG00000137502"; transcript_id "G1620.1";
chr11	PacBio	exon	83071691	83071868	.	-	.	gene_id "ENSG00000137502"; transcript_id "G1620.1";
chr11	PacBio	CDS	82982165	82982415	.	-	.	gene_id "ENSG00000137502"; transcript_id "G1620.1";
chr11	PacBio	CDS	82987587	82987770	.	-	.	gene_id "ENSG00000137502"; transcript_id "G1620.1";
chr11	PacBio	CDS	82994039	82994122	.	-	.	gene_id "ENSG00000137502"; transcript_id "G1620.1";
chr11	PacBio	CDS	82997224	82997310	.	-	.	gene_id "ENSG00000137502"; transcript_id "G1620.1";
chr11	PacBio	transcript	82978940	83071868	.	-	.	gene_id "ENSG00000137502"; transcript_id "G1620.2";
chr11	PacBio	exon	82978940	82982415	.	-	.	gene_id "ENSG00000137502"; transcript_id "G1620.2";
chr11	PacBio	exon	82987587	82987770	.	-	.	gene_id "ENSG00000137502"; transcript_id "G1620.2";
chr11	PacBio	exon	82994039	82994122	.	-	.	gene_id "ENSG00000137502"; transcript_id "G1620.2";
chr11	PacBio	exon	82997224	82997324	.	-	.	gene_id "ENSG00000137502"; transcript_id "G1620.2";
chr11	PacBio	exon	83071691	83071868	.	-	.	gene_id "ENSG00000137502"; transcript_id "G1620.2";
chr11	PacBio	CDS	82982165	82982415	.	-	.	gene_id "ENSG00000137502"; transcript_id "G1620.2";
chr11	PacBio	CDS	82987587	82987770	.	-	.	gene_id "ENSG00000137502"; transcript_id "G1620.2";
chr11	PacBio	CDS	82994039	82994122	.	-	.	gene_id "ENSG00000137502"; transcript_id "G1620.2";
chr11	PacBio	CDS	82997224	82997310	.	-	.	gene_id "ENSG00000137502"; transcript_id "G1620.2";
chr11	PacBio	transcript	82979265	83071865	.	-	.	gene_id "ENSG00000137502"; transcript_id "G1620.3";
chr11	PacBio	exon	82979265	82982415	.	-	.	gene_id "ENSG00000137502"; transcript_id "G1620.3";
chr11	PacBio	exon	82987587	82987770	.	-	.	gene_id "ENSG00000137502"; transcript_id "G1620.3";
chr11	PacBio	exon	82997224	82997324	.	-	.	gene_id "ENSG00000137502"; transcript_id "G1620.3";
chr11	PacBio	exon	83071691	83071865	.	-	.	gene_id "ENSG00000137502"; transcript_id "G1620.3";
chr11	PacBio	CDS	82982165	82982415	.	-	.	gene_id "ENSG00000137502"; transcript_id "G1620.3";
chr11	PacBio	CDS	82987587	82987770	.	-	.	gene_id "ENSG00000137502"; transcript_id "G1620.3";
chr11	PacBio	CDS	82997224	82997310	.	-	.	gene_id "ENSG00000137502"; transcript_id "G1620.3";
chr11	PacBio	transcript	82979272	83071901	.	-	.	gene_id "ENSG00000137502"; transcript_id "G1620.4";
chr11	PacBio	exon	82979272	82982415	.	-	.	gene_id "ENSG00000137502"; transcript_id "G1620.4";
chr11	PacBio	exon	82987587	82987770	.	-	.	gene_id "ENSG00000137502"; transcript_id "G1620.4";
chr11	PacBio	exon	82994039	82994122	.	-	.	gene_id "ENSG00000137502"; transcript_id "G1620.4";
chr11	PacBio	exon	82997224	82997324	.	-	.	gene_id "ENSG00000137502"; transcript_id "G1620.4";
chr11	PacBio	exon	83071691	83071901	.	-	.	gene_id "ENSG00000137502"; transcript_id "G1620.4";
chr11	PacBio	CDS	82982165	82982415	.	-	.	gene_id "ENSG00000137502"; transcript_id "G1620.4";
chr11	PacBio	CDS	82987587	82987770	.	-	.	gene_id "ENSG00000137502"; transcript_id "G1620.4";
chr11	PacBio	CDS	82994039	82994122	.	-	.	gene_id "ENSG00000137502"; transcript_id "G1620.4";
chr11	PacBio	CDS	82997224	82997310	.	-	.	gene_id "ENSG00000137502"; transcript_id "G1620.4";
chr11	PacBio	transcript	82979973	83071868	.	-	.	gene_id "ENSG00000137502"; transcript_id "G1620.5";
chr11	PacBio	exon	82979973	82982415	.	-	.	gene_id "ENSG00000137502"; transcript_id "G1620.5";
chr11	PacBio	exon	82987587	82987770	.	-	.	gene_id "ENSG00000137502"; transcript_id "G1620.5";
chr11	PacBio	exon	82994039	82994122	.	-	.	gene_id "ENSG00000137502"; transcript_id "G1620.5";
chr11	PacBio	exon	82997224	82997324	.	-	.	gene_id "ENSG00000137502"; transcript_id "G1620.5";
chr11	PacBio	exon	83071691	83071868	.	-	.	gene_id "ENSG00000137502"; transcript_id "G1620.5";
chr11	PacBio	CDS	82982165	82982415	.	-	.	gene_id "ENSG00000137502"; transcript_id "G1620.5";
chr11	PacBio	CDS	82987587	82987770	.	-	.	gene_id "ENSG00000137502"; transcript_id "G1620.5";
chr11	PacBio	CDS	82994039	82994122	.	-	.	gene_id "ENSG00000137502"; transcript_id "G1620.5";
chr11	PacBio	CDS	82997224	82997310	.	-	.	gene_id "ENSG00000137502"; transcript_id "G1620.5";
chr11	PacBio	transcript	82979975	83000596	.	-	.	gene_id "ENSG00000137502"; transcript_id "G1620.6";
chr11	PacBio	exon	82979975	82982415	.	-	.	gene_id "ENSG00000137502"; transcript_id "G1620.6";
chr11	PacBio	exon	82987587	82987770	.	-	.	gene_id "ENSG00000137502"; transcript_id "G1620.6";
chr11	PacBio	exon	82994039	82994122	.	-	.	gene_id "ENSG00000137502"; transcript_id "G1620.6";
chr11	PacBio	exon	82997224	82997324	.	-	.	gene_id "ENSG00000137502"; transcript_id "G1620.6";
chr11	PacBio	exon	83000483	83000596	.	-	.	gene_id "ENSG00000137502"; transcript_id "G1620.6";
chr11	PacBio	CDS	82982165	82982415	.	-	.	gene_id "ENSG00000137502"; transcript_id "G1620.6";
chr11	PacBio	CDS	82987587	82987770	.	-	.	gene_id "ENSG00000137502"; transcript_id "G1620.6";
chr11	PacBio	CDS	82994039	82994122	.	-	.	gene_id "ENSG00000137502"; transcript_id "G1620.6";
chr11	PacBio	CDS	82997224	82997310	.	-	.	gene_id "ENSG00000137502"; transcript_id "G1620.6";
chr11	PacBio	transcript	82979975	83071827	.	-	.	gene_id "ENSG00000137502"; transcript_id "G1620.7";
chr11	PacBio	exon	82979975	82982415	.	-	.	gene_id "ENSG00000137502"; transcript_id "G1620.7";
chr11	PacBio	exon	82987587	82987770	.	-	.	gene_id "ENSG00000137502"; transcript_id "G1620.7";
chr11	PacBio	exon	82997224	82997324	.	-	.	gene_id "ENSG00000137502"; transcript_id "G1620.7";
chr11	PacBio	exon	83071691	83071827	.	-	.	gene_id "ENSG00000137502"; transcript_id "G1620.7";
chr11	PacBio	CDS	82982165	82982415	.	-	.	gene_id "ENSG00000137502"; transcript_id "G1620.7";
chr11	PacBio	CDS	82987587	82987770	.	-	.	gene_id "ENSG00000137502"; transcript_id "G1620.7";
chr11	PacBio	CDS	82997224	82997310	.	-	.	gene_id "ENSG00000137502"; transcript_id "G1620.7";
chr11	PacBio	transcript	82979976	83071854	.	-	.	gene_id "ENSG00000137502"; transcript_id "G1620.8";
chr11	PacBio	exon	82979976	82982415	.	-	.	gene_id "ENSG00000137502"; transcript_id "G1620.8";
chr11	PacBio	exon	82987587	82987770	.	-	.	gene_id "ENSG00000137502"; transcript_id "G1620.8";
chr11	PacBio	exon	82994039	82994122	.	-	.	gene_id "ENSG00000137502"; transcript_id "G1620.8";
chr11	PacBio	exon	82997224	82997324	.	-	.	gene_id "ENSG00000137502"; transcript_id "G1620.8";
chr11	PacBio	exon	83034172	83034272	.	-	.	gene_id "ENSG00000137502"; transcript_id "G1620.8";
chr11	PacBio	exon	83071691	83071854	.	-	.	gene_id "ENSG00000137502"; transcript_id "G1620.8";
chr11	PacBio	CDS	82982165	82982415	.	-	.	gene_id "ENSG00000137502"; transcript_id "G1620.8";
chr11	PacBio	CDS	82987587	82987770	.	-	.	gene_id "ENSG00000137502"; transcript_id "G1620.8";
chr11	PacBio	CDS	82994039	82994122	.	-	.	gene_id "ENSG00000137502"; transcript_id "G1620.8";
chr11	PacBio	CDS	82997224	82997310	.	-	.	gene_id "ENSG00000137502"; transcript_id "G1620.8";
chr11	PacBio	transcript	82980211	83071834	.	-	.	gene_id "ENSG00000137502"; transcript_id "G1620.9";
chr11	PacBio	exon	82980211	82982415	.	-	.	gene_id "ENSG00000137502"; transcript_id "G1620.9";
chr11	PacBio	exon	82987587	82987770	.	-	.	gene_id "ENSG00000137502"; transcript_id "G1620.9";
chr11	PacBio	exon	82994039	82994122	.	-	.	gene_id "ENSG00000137502"; transcript_id "G1620.9";
chr11	PacBio	exon	82997224	82997324	.	-	.	gene_id "ENSG00000137502"; transcript_id "G1620.9";
chr11	PacBio	exon	83034172	83034272	.	-	.	gene_id "ENSG00000137502"; transcript_id "G1620.9";
chr11	PacBio	exon	83071691	83071834	.	-	.	gene_id "ENSG00000137502"; transcript_id "G1620.9";
chr11	PacBio	CDS	82982165	82982415	.	-	.	gene_id "ENSG00000137502"; transcript_id "G1620.9";
chr11	PacBio	CDS	82987587	82987770	.	-	.	gene_id "ENSG00000137502"; transcript_id "G1620.9";
chr11	PacBio	CDS	82994039	82994122	.	-	.	gene_id "ENSG00000137502"; transcript_id "G1620.9";
chr11	PacBio	CDS	82997224	82997310	.	-	.	gene_id "ENSG00000137502"; transcript_id "G1620.9";
chr11	PacBio	transcript	82980215	83071887	.	-	.	gene_id "ENSG00000137502"; transcript_id "G1620.10";
chr11	PacBio	exon	82980215	82982415	.	-	.	gene_id "ENSG00000137502"; transcript_id "G1620.10";
chr11	PacBio	exon	82987587	82987770	.	-	.	gene_id "ENSG00000137502"; transcript_id "G1620.10";
chr11	PacBio	exon	82994039	82994122	.	-	.	gene_id "ENSG00000137502"; transcript_id "G1620.10";
chr11	PacBio	exon	82997224	82997324	.	-	.	gene_id "ENSG00000137502"; transcript_id "G1620.10";
chr11	PacBio	exon	83071691	83071887	.	-	.	gene_id "ENSG00000137502"; transcript_id "G1620.10";
chr11	PacBio	CDS	82982165	82982415	.	-	.	gene_id "ENSG00000137502"; transcript_id "G1620.10";
chr11	PacBio	CDS	82987587	82987770	.	-	.	gene_id "ENSG00000137502"; transcript_id "G1620.10";
chr11	PacBio	CDS	82994039	82994122	.	-	.	gene_id "ENSG00000137502"; transcript_id "G1620.10";
chr11	PacBio	CDS	82997224	82997310	.	-	.	gene_id "ENSG00000137502"; transcript_id "G1620.10";
chr11	PacBio	transcript	82980609	82997479	.	-	.	gene_id "ENSG00000137502"; transcript_id "G1620.12";
chr11	PacBio	exon	82980609	82982415	.	-	.	gene_id "ENSG00000137502"; transcript_id "G1620.12";
chr11	PacBio	exon	82987587	82987770	.	-	.	gene_id "ENSG00000137502"; transcript_id "G1620.12";
chr11	PacBio	exon	82994039	82994122	.	-	.	gene_id "ENSG00000137502"; transcript_id "G1620.12";
chr11	PacBio	exon	82997224	82997479	.	-	.	gene_id "ENSG00000137502"; transcript_id "G1620.12";
chr11	PacBio	CDS	82982165	82982415	.	-	.	gene_id "ENSG00000137502"; transcript_id "G1620.12";
chr11	PacBio	CDS	82987587	82987770	.	-	.	gene_id "ENSG00000137502"; transcript_id "G1620.12";
chr11	PacBio	CDS	82994039	82994122	.	-	.	gene_id "ENSG00000137502"; transcript_id "G1620.12";
chr11	PacBio	CDS	82997224	82997310	.	-	.	gene_id "ENSG00000137502"; transcript_id "G1620.12";
chr11	PacBio	transcript	82980609	83000647	.	-	.	gene_id "ENSG00000137502"; transcript_id "G1620.11";
chr11	PacBio	exon	82980609	82982415	.	-	.	gene_id "ENSG00000137502"; transcript_id "G1620.11";
chr11	PacBio	exon	82987587	82987770	.	-	.	gene_id "ENSG00000137502"; transcript_id "G1620.11";
chr11	PacBio	exon	82994039	82994122	.	-	.	gene_id "ENSG00000137502"; transcript_id "G1620.11";
chr11	PacBio	exon	82997224	82997324	.	-	.	gene_id "ENSG00000137502"; transcript_id "G1620.11";
chr11	PacBio	exon	83000483	83000647	.	-	.	gene_id "ENSG00000137502"; transcript_id "G1620.11";
chr11	PacBio	CDS	82982165	82982415	.	-	.	gene_id "ENSG00000137502"; transcript_id "G1620.11";
chr11	PacBio	CDS	82987587	82987770	.	-	.	gene_id "ENSG00000137502"; transcript_id "G1620.11";
chr11	PacBio	CDS	82994039	82994122	.	-	.	gene_id "ENSG00000137502"; transcript_id "G1620.11";
chr11	PacBio	CDS	82997224	82997310	.	-	.	gene_id "ENSG00000137502"; transcript_id "G1620.11";
chr11	PacBio	transcript	82980619	83071803	.	-	.	gene_id "ENSG00000137502"; transcript_id "G1620.13";
chr11	PacBio	exon	82980619	82982415	.	-	.	gene_id "ENSG00000137502"; transcript_id "G1620.13";
chr11	PacBio	exon	82987587	82987770	.	-	.	gene_id "ENSG00000137502"; transcript_id "G1620.13";
chr11	PacBio	exon	82994039	82994122	.	-	.	gene_id "ENSG00000137502"; transcript_id "G1620.13";
chr11	PacBio	exon	82997224	82997324	.	-	.	gene_id "ENSG00000137502"; transcript_id "G1620.13";
chr11	PacBio	exon	83071691	83071803	.	-	.	gene_id "ENSG00000137502"; transcript_id "G1620.13";
chr11	PacBio	CDS	82982165	82982415	.	-	.	gene_id "ENSG00000137502"; transcript_id "G1620.13";
chr11	PacBio	CDS	82987587	82987770	.	-	.	gene_id "ENSG00000137502"; transcript_id "G1620.13";
chr11	PacBio	CDS	82994039	82994122	.	-	.	gene_id "ENSG00000137502"; transcript_id "G1620.13";
chr11	PacBio	CDS	82997224	82997310	.	-	.	gene_id "ENSG00000137502"; transcript_id "G1620.13";
chr11	PacBio	transcript	82981263	83071897	.	-	.	gene_id "ENSG00000137502"; transcript_id "G1620.14";
chr11	PacBio	exon	82981263	82982415	.	-	.	gene_id "ENSG00000137502"; transcript_id "G1620.14";
chr11	PacBio	exon	82987587	82987770	.	-	.	gene_id "ENSG00000137502"; transcript_id "G1620.14";
chr11	PacBio	exon	82994039	82994122	.	-	.	gene_id "ENSG00000137502"; transcript_id "G1620.14";
chr11	PacBio	exon	82997224	82997324	.	-	.	gene_id "ENSG00000137502"; transcript_id "G1620.14";
chr11	PacBio	exon	83071691	83071897	.	-	.	gene_id "ENSG00000137502"; transcript_id "G1620.14";
chr11	PacBio	CDS	82982165	82982415	.	-	.	gene_id "ENSG00000137502"; transcript_id "G1620.14";
chr11	PacBio	CDS	82987587	82987770	.	-	.	gene_id "ENSG00000137502"; transcript_id "G1620.14";
chr11	PacBio	CDS	82994039	82994122	.	-	.	gene_id "ENSG00000137502"; transcript_id "G1620.14";
chr11	PacBio	CDS	82997224	82997310	.	-	.	gene_id "ENSG00000137502"; transcript_id "G1620.14";
chr11	PacBio	transcript	82981299	83071838	.	-	.	gene_id "ENSG00000137502"; transcript_id "G1620.16";
chr11	PacBio	exon	82981299	82982415	.	-	.	gene_id "ENSG00000137502"; transcript_id "G1620.16";
chr11	PacBio	exon	82987587	82987770	.	-	.	gene_id "ENSG00000137502"; transcript_id "G1620.16";
chr11	PacBio	exon	82997224	82997324	.	-	.	gene_id "ENSG00000137502"; transcript_id "G1620.16";
chr11	PacBio	exon	83071691	83071838	.	-	.	gene_id "ENSG00000137502"; transcript_id "G1620.16";
chr11	PacBio	CDS	82982165	82982415	.	-	.	gene_id "ENSG00000137502"; transcript_id "G1620.16";
chr11	PacBio	CDS	82987587	82987770	.	-	.	gene_id "ENSG00000137502"; transcript_id "G1620.16";
chr11	PacBio	CDS	82997224	82997310	.	-	.	gene_id "ENSG00000137502"; transcript_id "G1620.16";
chr11	PacBio	transcript	82981299	83071856	.	-	.	gene_id "ENSG00000137502"; transcript_id "G1620.15";
chr11	PacBio	exon	82981299	82982415	.	-	.	gene_id "ENSG00000137502"; transcript_id "G1620.15";
chr11	PacBio	exon	82987587	82987770	.	-	.	gene_id "ENSG00000137502"; transcript_id "G1620.15";
chr11	PacBio	exon	82994039	82994122	.	-	.	gene_id "ENSG00000137502"; transcript_id "G1620.15";
chr11	PacBio	exon	82997224	82997324	.	-	.	gene_id "ENSG00000137502"; transcript_id "G1620.15";
chr11	PacBio	exon	83034172	83034272	.	-	.	gene_id "ENSG00000137502"; transcript_id "G1620.15";
chr11	PacBio	exon	83071691	83071856	.	-	.	gene_id "ENSG00000137502"; transcript_id "G1620.15";
chr11	PacBio	CDS	82982165	82982415	.	-	.	gene_id "ENSG00000137502"; transcript_id "G1620.15";
chr11	PacBio	CDS	82987587	82987770	.	-	.	gene_id "ENSG00000137502"; transcript_id "G1620.15";
chr11	PacBio	CDS	82994039	82994122	.	-	.	gene_id "ENSG00000137502"; transcript_id "G1620.15";
chr11	PacBio	CDS	82997224	82997310	.	-	.	gene_id "ENSG00000137502"; transcript_id "G1620.15";
chr11	PacBio	transcript	82981436	83071897	.	-	.	gene_id "ENSG00000137502"; transcript_id "G1620.17";
chr11	PacBio	exon	82981436	82982415	.	-	.	gene_id "ENSG00000137502"; transcript_id "G1620.17";
chr11	PacBio	exon	82987587	82987770	.	-	.	gene_id "ENSG00000137502"; transcript_id "G1620.17";
chr11	PacBio	exon	82994039	82994122	.	-	.	gene_id "ENSG00000137502"; transcript_id "G1620.17";
chr11	PacBio	exon	82997224	82997324	.	-	.	gene_id "ENSG00000137502"; transcript_id "G1620.17";
chr11	PacBio	exon	83071691	83071897	.	-	.	gene_id "ENSG00000137502"; transcript_id "G1620.17";
chr11	PacBio	CDS	82982165	82982415	.	-	.	gene_id "ENSG00000137502"; transcript_id "G1620.17";
chr11	PacBio	CDS	82987587	82987770	.	-	.	gene_id "ENSG00000137502"; transcript_id "G1620.17";
chr11	PacBio	CDS	82994039	82994122	.	-	.	gene_id "ENSG00000137502"; transcript_id "G1620.17";
chr11	PacBio	CDS	82997224	82997310	.	-	.	gene_id "ENSG00000137502"; transcript_id "G1620.17";
chr11	PacBio	transcript	83157125	83165945	.	+	.	gene_id "ENSG00000165494"; transcript_id "G1621.1";
chr11	PacBio	exon	83157125	83157631	.	+	.	gene_id "ENSG00000165494"; transcript_id "G1621.1";
chr11	PacBio	exon	83161327	83161452	.	+	.	gene_id "ENSG00000165494"; transcript_id "G1621.1";
chr11	PacBio	exon	83163679	83163867	.	+	.	gene_id "ENSG00000165494"; transcript_id "G1621.1";
chr11	PacBio	exon	83164207	83164401	.	+	.	gene_id "ENSG00000165494"; transcript_id "G1621.1";
chr11	PacBio	exon	83165600	83165945	.	+	.	gene_id "ENSG00000165494"; transcript_id "G1621.1";
chr11	PacBio	CDS	83157440	83157631	.	+	.	gene_id "ENSG00000165494"; transcript_id "G1621.1";
chr11	PacBio	CDS	83161327	83161452	.	+	.	gene_id "ENSG00000165494"; transcript_id "G1621.1";
chr11	PacBio	CDS	83163679	83163867	.	+	.	gene_id "ENSG00000165494"; transcript_id "G1621.1";
chr11	PacBio	CDS	83164207	83164401	.	+	.	gene_id "ENSG00000165494"; transcript_id "G1621.1";
chr11	PacBio	CDS	83165600	83165944	.	+	.	gene_id "ENSG00000165494"; transcript_id "G1621.1";
chr11	PacBio	transcript	83157125	83166176	.	+	.	gene_id "ENSG00000165494"; transcript_id "G1621.2";
chr11	PacBio	exon	83157125	83157631	.	+	.	gene_id "ENSG00000165494"; transcript_id "G1621.2";
chr11	PacBio	exon	83161327	83161452	.	+	.	gene_id "ENSG00000165494"; transcript_id "G1621.2";
chr11	PacBio	exon	83163679	83163867	.	+	.	gene_id "ENSG00000165494"; transcript_id "G1621.2";
chr11	PacBio	exon	83164207	83164401	.	+	.	gene_id "ENSG00000165494"; transcript_id "G1621.2";
chr11	PacBio	exon	83165600	83166176	.	+	.	gene_id "ENSG00000165494"; transcript_id "G1621.2";
chr11	PacBio	CDS	83157440	83157631	.	+	.	gene_id "ENSG00000165494"; transcript_id "G1621.2";
chr11	PacBio	CDS	83161327	83161452	.	+	.	gene_id "ENSG00000165494"; transcript_id "G1621.2";
chr11	PacBio	CDS	83163679	83163867	.	+	.	gene_id "ENSG00000165494"; transcript_id "G1621.2";
chr11	PacBio	CDS	83164207	83164401	.	+	.	gene_id "ENSG00000165494"; transcript_id "G1621.2";
chr11	PacBio	CDS	83165600	83166175	.	+	.	gene_id "ENSG00000165494"; transcript_id "G1621.2";
chr11	PacBio	transcript	83157127	83185205	.	+	.	gene_id "ENSG00000165494"; transcript_id "G1621.4";
chr11	PacBio	exon	83157127	83157631	.	+	.	gene_id "ENSG00000165494"; transcript_id "G1621.4";
chr11	PacBio	exon	83161327	83161452	.	+	.	gene_id "ENSG00000165494"; transcript_id "G1621.4";
chr11	PacBio	exon	83163679	83163867	.	+	.	gene_id "ENSG00000165494"; transcript_id "G1621.4";
chr11	PacBio	exon	83164207	83164401	.	+	.	gene_id "ENSG00000165494"; transcript_id "G1621.4";
chr11	PacBio	exon	83165600	83166714	.	+	.	gene_id "ENSG00000165494"; transcript_id "G1621.4";
chr11	PacBio	exon	83167125	83167308	.	+	.	gene_id "ENSG00000165494"; transcript_id "G1621.4";
chr11	PacBio	exon	83167415	83167898	.	+	.	gene_id "ENSG00000165494"; transcript_id "G1621.4";
chr11	PacBio	exon	83168428	83169995	.	+	.	gene_id "ENSG00000165494"; transcript_id "G1621.4";
chr11	PacBio	exon	83171818	83171914	.	+	.	gene_id "ENSG00000165494"; transcript_id "G1621.4";
chr11	PacBio	exon	83177085	83177204	.	+	.	gene_id "ENSG00000165494"; transcript_id "G1621.4";
chr11	PacBio	exon	83177714	83177819	.	+	.	gene_id "ENSG00000165494"; transcript_id "G1621.4";
chr11	PacBio	exon	83181008	83181191	.	+	.	gene_id "ENSG00000165494"; transcript_id "G1621.4";
chr11	PacBio	exon	83181854	83182009	.	+	.	gene_id "ENSG00000165494"; transcript_id "G1621.4";
chr11	PacBio	exon	83182399	83182491	.	+	.	gene_id "ENSG00000165494"; transcript_id "G1621.4";
chr11	PacBio	exon	83183038	83183073	.	+	.	gene_id "ENSG00000165494"; transcript_id "G1621.4";
chr11	PacBio	exon	83184679	83185205	.	+	.	gene_id "ENSG00000165494"; transcript_id "G1621.4";
chr11	PacBio	CDS	83157440	83157631	.	+	.	gene_id "ENSG00000165494"; transcript_id "G1621.4";
chr11	PacBio	CDS	83161327	83161452	.	+	.	gene_id "ENSG00000165494"; transcript_id "G1621.4";
chr11	PacBio	CDS	83163679	83163867	.	+	.	gene_id "ENSG00000165494"; transcript_id "G1621.4";
chr11	PacBio	CDS	83164207	83164401	.	+	.	gene_id "ENSG00000165494"; transcript_id "G1621.4";
chr11	PacBio	CDS	83165600	83166714	.	+	.	gene_id "ENSG00000165494"; transcript_id "G1621.4";
chr11	PacBio	CDS	83167125	83167308	.	+	.	gene_id "ENSG00000165494"; transcript_id "G1621.4";
chr11	PacBio	CDS	83167415	83167898	.	+	.	gene_id "ENSG00000165494"; transcript_id "G1621.4";
chr11	PacBio	CDS	83168428	83169995	.	+	.	gene_id "ENSG00000165494"; transcript_id "G1621.4";
chr11	PacBio	CDS	83171818	83171914	.	+	.	gene_id "ENSG00000165494"; transcript_id "G1621.4";
chr11	PacBio	CDS	83177085	83177204	.	+	.	gene_id "ENSG00000165494"; transcript_id "G1621.4";
chr11	PacBio	CDS	83177714	83177819	.	+	.	gene_id "ENSG00000165494"; transcript_id "G1621.4";
chr11	PacBio	CDS	83181008	83181191	.	+	.	gene_id "ENSG00000165494"; transcript_id "G1621.4";
chr11	PacBio	CDS	83181854	83182009	.	+	.	gene_id "ENSG00000165494"; transcript_id "G1621.4";
chr11	PacBio	CDS	83182399	83182491	.	+	.	gene_id "ENSG00000165494"; transcript_id "G1621.4";
chr11	PacBio	CDS	83183038	83183073	.	+	.	gene_id "ENSG00000165494"; transcript_id "G1621.4";
chr11	PacBio	CDS	83184679	83184894	.	+	.	gene_id "ENSG00000165494"; transcript_id "G1621.4";
chr11	PacBio	transcript	83157127	83185788	.	+	.	gene_id "ENSG00000165494"; transcript_id "G1621.3";
chr11	PacBio	exon	83157127	83157631	.	+	.	gene_id "ENSG00000165494"; transcript_id "G1621.3";
chr11	PacBio	exon	83161327	83161452	.	+	.	gene_id "ENSG00000165494"; transcript_id "G1621.3";
chr11	PacBio	exon	83163679	83163867	.	+	.	gene_id "ENSG00000165494"; transcript_id "G1621.3";
chr11	PacBio	exon	83164207	83164401	.	+	.	gene_id "ENSG00000165494"; transcript_id "G1621.3";
chr11	PacBio	exon	83165600	83166714	.	+	.	gene_id "ENSG00000165494"; transcript_id "G1621.3";
chr11	PacBio	exon	83167125	83167308	.	+	.	gene_id "ENSG00000165494"; transcript_id "G1621.3";
chr11	PacBio	exon	83167415	83167505	.	+	.	gene_id "ENSG00000165494"; transcript_id "G1621.3";
chr11	PacBio	exon	83168428	83169995	.	+	.	gene_id "ENSG00000165494"; transcript_id "G1621.3";
chr11	PacBio	exon	83171818	83171914	.	+	.	gene_id "ENSG00000165494"; transcript_id "G1621.3";
chr11	PacBio	exon	83177085	83177204	.	+	.	gene_id "ENSG00000165494"; transcript_id "G1621.3";
chr11	PacBio	exon	83177714	83177819	.	+	.	gene_id "ENSG00000165494"; transcript_id "G1621.3";
chr11	PacBio	exon	83181008	83181191	.	+	.	gene_id "ENSG00000165494"; transcript_id "G1621.3";
chr11	PacBio	exon	83181854	83182009	.	+	.	gene_id "ENSG00000165494"; transcript_id "G1621.3";
chr11	PacBio	exon	83182399	83182491	.	+	.	gene_id "ENSG00000165494"; transcript_id "G1621.3";
chr11	PacBio	exon	83183038	83183073	.	+	.	gene_id "ENSG00000165494"; transcript_id "G1621.3";
chr11	PacBio	exon	83184679	83185788	.	+	.	gene_id "ENSG00000165494"; transcript_id "G1621.3";
chr11	PacBio	CDS	83157440	83157631	.	+	.	gene_id "ENSG00000165494"; transcript_id "G1621.3";
chr11	PacBio	CDS	83161327	83161452	.	+	.	gene_id "ENSG00000165494"; transcript_id "G1621.3";
chr11	PacBio	CDS	83163679	83163867	.	+	.	gene_id "ENSG00000165494"; transcript_id "G1621.3";
chr11	PacBio	CDS	83164207	83164401	.	+	.	gene_id "ENSG00000165494"; transcript_id "G1621.3";
chr11	PacBio	CDS	83165600	83166714	.	+	.	gene_id "ENSG00000165494"; transcript_id "G1621.3";
chr11	PacBio	CDS	83167125	83167308	.	+	.	gene_id "ENSG00000165494"; transcript_id "G1621.3";
chr11	PacBio	CDS	83167415	83167505	.	+	.	gene_id "ENSG00000165494"; transcript_id "G1621.3";
chr11	PacBio	CDS	83168428	83169995	.	+	.	gene_id "ENSG00000165494"; transcript_id "G1621.3";
chr11	PacBio	CDS	83171818	83171914	.	+	.	gene_id "ENSG00000165494"; transcript_id "G1621.3";
chr11	PacBio	CDS	83177085	83177204	.	+	.	gene_id "ENSG00000165494"; transcript_id "G1621.3";
chr11	PacBio	CDS	83177714	83177819	.	+	.	gene_id "ENSG00000165494"; transcript_id "G1621.3";
chr11	PacBio	CDS	83181008	83181191	.	+	.	gene_id "ENSG00000165494"; transcript_id "G1621.3";
chr11	PacBio	CDS	83181854	83182009	.	+	.	gene_id "ENSG00000165494"; transcript_id "G1621.3";
chr11	PacBio	CDS	83182399	83182491	.	+	.	gene_id "ENSG00000165494"; transcript_id "G1621.3";
chr11	PacBio	CDS	83183038	83183073	.	+	.	gene_id "ENSG00000165494"; transcript_id "G1621.3";
chr11	PacBio	CDS	83184679	83184894	.	+	.	gene_id "ENSG00000165494"; transcript_id "G1621.3";
chr11	PacBio	transcript	83157155	83158877	.	+	.	gene_id "ENSG00000165494"; transcript_id "G1621.8";
chr11	PacBio	exon	83157155	83158877	.	+	.	gene_id "ENSG00000165494"; transcript_id "G1621.8";
chr11	PacBio	CDS	83157440	83157667	.	+	.	gene_id "ENSG00000165494"; transcript_id "G1621.8";
chr11	PacBio	transcript	83157155	83166381	.	+	.	gene_id "ENSG00000165494"; transcript_id "G1621.5";
chr11	PacBio	exon	83157155	83157631	.	+	.	gene_id "ENSG00000165494"; transcript_id "G1621.5";
chr11	PacBio	exon	83161327	83161452	.	+	.	gene_id "ENSG00000165494"; transcript_id "G1621.5";
chr11	PacBio	exon	83163679	83163867	.	+	.	gene_id "ENSG00000165494"; transcript_id "G1621.5";
chr11	PacBio	exon	83164207	83164401	.	+	.	gene_id "ENSG00000165494"; transcript_id "G1621.5";
chr11	PacBio	exon	83165600	83166381	.	+	.	gene_id "ENSG00000165494"; transcript_id "G1621.5";
chr11	PacBio	CDS	83157440	83157631	.	+	.	gene_id "ENSG00000165494"; transcript_id "G1621.5";
chr11	PacBio	CDS	83161327	83161452	.	+	.	gene_id "ENSG00000165494"; transcript_id "G1621.5";
chr11	PacBio	CDS	83163679	83163867	.	+	.	gene_id "ENSG00000165494"; transcript_id "G1621.5";
chr11	PacBio	CDS	83164207	83164401	.	+	.	gene_id "ENSG00000165494"; transcript_id "G1621.5";
chr11	PacBio	CDS	83165600	83166379	.	+	.	gene_id "ENSG00000165494"; transcript_id "G1621.5";
chr11	PacBio	transcript	83157155	83185057	.	+	.	gene_id "ENSG00000165494"; transcript_id "G1621.6";
chr11	PacBio	exon	83157155	83157631	.	+	.	gene_id "ENSG00000165494"; transcript_id "G1621.6";
chr11	PacBio	exon	83161327	83161452	.	+	.	gene_id "ENSG00000165494"; transcript_id "G1621.6";
chr11	PacBio	exon	83163679	83163867	.	+	.	gene_id "ENSG00000165494"; transcript_id "G1621.6";
chr11	PacBio	exon	83164207	83164401	.	+	.	gene_id "ENSG00000165494"; transcript_id "G1621.6";
chr11	PacBio	exon	83165600	83166714	.	+	.	gene_id "ENSG00000165494"; transcript_id "G1621.6";
chr11	PacBio	exon	83167125	83167308	.	+	.	gene_id "ENSG00000165494"; transcript_id "G1621.6";
chr11	PacBio	exon	83167415	83167505	.	+	.	gene_id "ENSG00000165494"; transcript_id "G1621.6";
chr11	PacBio	exon	83168428	83169995	.	+	.	gene_id "ENSG00000165494"; transcript_id "G1621.6";
chr11	PacBio	exon	83171818	83171914	.	+	.	gene_id "ENSG00000165494"; transcript_id "G1621.6";
chr11	PacBio	exon	83177085	83177204	.	+	.	gene_id "ENSG00000165494"; transcript_id "G1621.6";
chr11	PacBio	exon	83177714	83177819	.	+	.	gene_id "ENSG00000165494"; transcript_id "G1621.6";
chr11	PacBio	exon	83181008	83181191	.	+	.	gene_id "ENSG00000165494"; transcript_id "G1621.6";
chr11	PacBio	exon	83181854	83182009	.	+	.	gene_id "ENSG00000165494"; transcript_id "G1621.6";
chr11	PacBio	exon	83182399	83182491	.	+	.	gene_id "ENSG00000165494"; transcript_id "G1621.6";
chr11	PacBio	exon	83183038	83183073	.	+	.	gene_id "ENSG00000165494"; transcript_id "G1621.6";
chr11	PacBio	exon	83184679	83185057	.	+	.	gene_id "ENSG00000165494"; transcript_id "G1621.6";
chr11	PacBio	CDS	83157440	83157631	.	+	.	gene_id "ENSG00000165494"; transcript_id "G1621.6";
chr11	PacBio	CDS	83161327	83161452	.	+	.	gene_id "ENSG00000165494"; transcript_id "G1621.6";
chr11	PacBio	CDS	83163679	83163867	.	+	.	gene_id "ENSG00000165494"; transcript_id "G1621.6";
chr11	PacBio	CDS	83164207	83164401	.	+	.	gene_id "ENSG00000165494"; transcript_id "G1621.6";
chr11	PacBio	CDS	83165600	83166714	.	+	.	gene_id "ENSG00000165494"; transcript_id "G1621.6";
chr11	PacBio	CDS	83167125	83167308	.	+	.	gene_id "ENSG00000165494"; transcript_id "G1621.6";
chr11	PacBio	CDS	83167415	83167505	.	+	.	gene_id "ENSG00000165494"; transcript_id "G1621.6";
chr11	PacBio	CDS	83168428	83169995	.	+	.	gene_id "ENSG00000165494"; transcript_id "G1621.6";
chr11	PacBio	CDS	83171818	83171914	.	+	.	gene_id "ENSG00000165494"; transcript_id "G1621.6";
chr11	PacBio	CDS	83177085	83177204	.	+	.	gene_id "ENSG00000165494"; transcript_id "G1621.6";
chr11	PacBio	CDS	83177714	83177819	.	+	.	gene_id "ENSG00000165494"; transcript_id "G1621.6";
chr11	PacBio	CDS	83181008	83181191	.	+	.	gene_id "ENSG00000165494"; transcript_id "G1621.6";
chr11	PacBio	CDS	83181854	83182009	.	+	.	gene_id "ENSG00000165494"; transcript_id "G1621.6";
chr11	PacBio	CDS	83182399	83182491	.	+	.	gene_id "ENSG00000165494"; transcript_id "G1621.6";
chr11	PacBio	CDS	83183038	83183073	.	+	.	gene_id "ENSG00000165494"; transcript_id "G1621.6";
chr11	PacBio	CDS	83184679	83184894	.	+	.	gene_id "ENSG00000165494"; transcript_id "G1621.6";
chr11	PacBio	transcript	83157155	83185230	.	+	.	gene_id "ENSG00000165494"; transcript_id "G1621.7";
chr11	PacBio	exon	83157155	83157631	.	+	.	gene_id "ENSG00000165494"; transcript_id "G1621.7";
chr11	PacBio	exon	83161327	83161452	.	+	.	gene_id "ENSG00000165494"; transcript_id "G1621.7";
chr11	PacBio	exon	83163679	83163867	.	+	.	gene_id "ENSG00000165494"; transcript_id "G1621.7";
chr11	PacBio	exon	83164207	83164401	.	+	.	gene_id "ENSG00000165494"; transcript_id "G1621.7";
chr11	PacBio	exon	83165600	83166714	.	+	.	gene_id "ENSG00000165494"; transcript_id "G1621.7";
chr11	PacBio	exon	83167125	83167308	.	+	.	gene_id "ENSG00000165494"; transcript_id "G1621.7";
chr11	PacBio	exon	83167415	83167505	.	+	.	gene_id "ENSG00000165494"; transcript_id "G1621.7";
chr11	PacBio	exon	83168428	83169995	.	+	.	gene_id "ENSG00000165494"; transcript_id "G1621.7";
chr11	PacBio	exon	83171818	83171914	.	+	.	gene_id "ENSG00000165494"; transcript_id "G1621.7";
chr11	PacBio	exon	83177085	83177204	.	+	.	gene_id "ENSG00000165494"; transcript_id "G1621.7";
chr11	PacBio	exon	83177714	83177819	.	+	.	gene_id "ENSG00000165494"; transcript_id "G1621.7";
chr11	PacBio	exon	83181008	83181191	.	+	.	gene_id "ENSG00000165494"; transcript_id "G1621.7";
chr11	PacBio	exon	83181854	83182009	.	+	.	gene_id "ENSG00000165494"; transcript_id "G1621.7";
chr11	PacBio	exon	83182399	83182491	.	+	.	gene_id "ENSG00000165494"; transcript_id "G1621.7";
chr11	PacBio	exon	83183038	83183073	.	+	.	gene_id "ENSG00000165494"; transcript_id "G1621.7";
chr11	PacBio	exon	83184679	83185230	.	+	.	gene_id "ENSG00000165494"; transcript_id "G1621.7";
chr11	PacBio	CDS	83157440	83157631	.	+	.	gene_id "ENSG00000165494"; transcript_id "G1621.7";
chr11	PacBio	CDS	83161327	83161452	.	+	.	gene_id "ENSG00000165494"; transcript_id "G1621.7";
chr11	PacBio	CDS	83163679	83163867	.	+	.	gene_id "ENSG00000165494"; transcript_id "G1621.7";
chr11	PacBio	CDS	83164207	83164401	.	+	.	gene_id "ENSG00000165494"; transcript_id "G1621.7";
chr11	PacBio	CDS	83165600	83166714	.	+	.	gene_id "ENSG00000165494"; transcript_id "G1621.7";
chr11	PacBio	CDS	83167125	83167308	.	+	.	gene_id "ENSG00000165494"; transcript_id "G1621.7";
chr11	PacBio	CDS	83167415	83167505	.	+	.	gene_id "ENSG00000165494"; transcript_id "G1621.7";
chr11	PacBio	CDS	83168428	83169995	.	+	.	gene_id "ENSG00000165494"; transcript_id "G1621.7";
chr11	PacBio	CDS	83171818	83171914	.	+	.	gene_id "ENSG00000165494"; transcript_id "G1621.7";
chr11	PacBio	CDS	83177085	83177204	.	+	.	gene_id "ENSG00000165494"; transcript_id "G1621.7";
chr11	PacBio	CDS	83177714	83177819	.	+	.	gene_id "ENSG00000165494"; transcript_id "G1621.7";
chr11	PacBio	CDS	83181008	83181191	.	+	.	gene_id "ENSG00000165494"; transcript_id "G1621.7";
chr11	PacBio	CDS	83181854	83182009	.	+	.	gene_id "ENSG00000165494"; transcript_id "G1621.7";
chr11	PacBio	CDS	83182399	83182491	.	+	.	gene_id "ENSG00000165494"; transcript_id "G1621.7";
chr11	PacBio	CDS	83183038	83183073	.	+	.	gene_id "ENSG00000165494"; transcript_id "G1621.7";
chr11	PacBio	CDS	83184679	83184894	.	+	.	gene_id "ENSG00000165494"; transcript_id "G1621.7";
chr11	PacBio	transcript	83160201	83166176	.	+	.	gene_id "ENSG00000165494"; transcript_id "G1621.9";
chr11	PacBio	exon	83160201	83161452	.	+	.	gene_id "ENSG00000165494"; transcript_id "G1621.9";
chr11	PacBio	exon	83163679	83163867	.	+	.	gene_id "ENSG00000165494"; transcript_id "G1621.9";
chr11	PacBio	exon	83164207	83164401	.	+	.	gene_id "ENSG00000165494"; transcript_id "G1621.9";
chr11	PacBio	exon	83165600	83166176	.	+	.	gene_id "ENSG00000165494"; transcript_id "G1621.9";
chr11	PacBio	CDS	83161354	83161452	.	+	.	gene_id "ENSG00000165494"; transcript_id "G1621.9";
chr11	PacBio	CDS	83163679	83163867	.	+	.	gene_id "ENSG00000165494"; transcript_id "G1621.9";
chr11	PacBio	CDS	83164207	83164401	.	+	.	gene_id "ENSG00000165494"; transcript_id "G1621.9";
chr11	PacBio	CDS	83165600	83166175	.	+	.	gene_id "ENSG00000165494"; transcript_id "G1621.9";
chr11	PacBio	transcript	83162911	83164714	.	+	.	gene_id "ENSG00000165494"; transcript_id "G1621.10";
chr11	PacBio	exon	83162911	83164714	.	+	.	gene_id "ENSG00000165494"; transcript_id "G1621.10";
chr11	PacBio	transcript	83193712	83240818	.	+	.	gene_id "ENSG00000137494"; transcript_id "G1622.1";
chr11	PacBio	exon	83193712	83194728	.	+	.	gene_id "ENSG00000137494"; transcript_id "G1622.1";
chr11	PacBio	exon	83198479	83198642	.	+	.	gene_id "ENSG00000137494"; transcript_id "G1622.1";
chr11	PacBio	exon	83206058	83206165	.	+	.	gene_id "ENSG00000137494"; transcript_id "G1622.1";
chr11	PacBio	exon	83210300	83210419	.	+	.	gene_id "ENSG00000137494"; transcript_id "G1622.1";
chr11	PacBio	exon	83211295	83211430	.	+	.	gene_id "ENSG00000137494"; transcript_id "G1622.1";
chr11	PacBio	exon	83224855	83225055	.	+	.	gene_id "ENSG00000137494"; transcript_id "G1622.1";
chr11	PacBio	exon	83227747	83227872	.	+	.	gene_id "ENSG00000137494"; transcript_id "G1622.1";
chr11	PacBio	exon	83236404	83236509	.	+	.	gene_id "ENSG00000137494"; transcript_id "G1622.1";
chr11	PacBio	exon	83240759	83240818	.	+	.	gene_id "ENSG00000137494"; transcript_id "G1622.1";
chr11	PacBio	CDS	83194671	83194728	.	+	.	gene_id "ENSG00000137494"; transcript_id "G1622.1";
chr11	PacBio	CDS	83198479	83198642	.	+	.	gene_id "ENSG00000137494"; transcript_id "G1622.1";
chr11	PacBio	CDS	83206058	83206165	.	+	.	gene_id "ENSG00000137494"; transcript_id "G1622.1";
chr11	PacBio	CDS	83210300	83210419	.	+	.	gene_id "ENSG00000137494"; transcript_id "G1622.1";
chr11	PacBio	CDS	83211295	83211430	.	+	.	gene_id "ENSG00000137494"; transcript_id "G1622.1";
chr11	PacBio	CDS	83224855	83225055	.	+	.	gene_id "ENSG00000137494"; transcript_id "G1622.1";
chr11	PacBio	CDS	83227747	83227872	.	+	.	gene_id "ENSG00000137494"; transcript_id "G1622.1";
chr11	PacBio	CDS	83236404	83236509	.	+	.	gene_id "ENSG00000137494"; transcript_id "G1622.1";
chr11	PacBio	CDS	83240759	83240816	.	+	.	gene_id "ENSG00000137494"; transcript_id "G1622.1";
chr11	PacBio	transcript	83193712	83256098	.	+	.	gene_id "ENSG00000137494"; transcript_id "G1622.2";
chr11	PacBio	exon	83193712	83194728	.	+	.	gene_id "ENSG00000137494"; transcript_id "G1622.2";
chr11	PacBio	exon	83198479	83198642	.	+	.	gene_id "ENSG00000137494"; transcript_id "G1622.2";
chr11	PacBio	exon	83206058	83206165	.	+	.	gene_id "ENSG00000137494"; transcript_id "G1622.2";
chr11	PacBio	exon	83210300	83210419	.	+	.	gene_id "ENSG00000137494"; transcript_id "G1622.2";
chr11	PacBio	exon	83211295	83211430	.	+	.	gene_id "ENSG00000137494"; transcript_id "G1622.2";
chr11	PacBio	exon	83224855	83225055	.	+	.	gene_id "ENSG00000137494"; transcript_id "G1622.2";
chr11	PacBio	exon	83227747	83227872	.	+	.	gene_id "ENSG00000137494"; transcript_id "G1622.2";
chr11	PacBio	exon	83236404	83236509	.	+	.	gene_id "ENSG00000137494"; transcript_id "G1622.2";
chr11	PacBio	exon	83240759	83240934	.	+	.	gene_id "ENSG00000137494"; transcript_id "G1622.2";
chr11	PacBio	exon	83245498	83245624	.	+	.	gene_id "ENSG00000137494"; transcript_id "G1622.2";
chr11	PacBio	exon	83247943	83248087	.	+	.	gene_id "ENSG00000137494"; transcript_id "G1622.2";
chr11	PacBio	exon	83255845	83256098	.	+	.	gene_id "ENSG00000137494"; transcript_id "G1622.2";
chr11	PacBio	CDS	83194671	83194728	.	+	.	gene_id "ENSG00000137494"; transcript_id "G1622.2";
chr11	PacBio	CDS	83198479	83198642	.	+	.	gene_id "ENSG00000137494"; transcript_id "G1622.2";
chr11	PacBio	CDS	83206058	83206165	.	+	.	gene_id "ENSG00000137494"; transcript_id "G1622.2";
chr11	PacBio	CDS	83210300	83210419	.	+	.	gene_id "ENSG00000137494"; transcript_id "G1622.2";
chr11	PacBio	CDS	83211295	83211430	.	+	.	gene_id "ENSG00000137494"; transcript_id "G1622.2";
chr11	PacBio	CDS	83224855	83225055	.	+	.	gene_id "ENSG00000137494"; transcript_id "G1622.2";
chr11	PacBio	CDS	83227747	83227872	.	+	.	gene_id "ENSG00000137494"; transcript_id "G1622.2";
chr11	PacBio	CDS	83236404	83236509	.	+	.	gene_id "ENSG00000137494"; transcript_id "G1622.2";
chr11	PacBio	CDS	83240759	83240934	.	+	.	gene_id "ENSG00000137494"; transcript_id "G1622.2";
chr11	PacBio	CDS	83245498	83245624	.	+	.	gene_id "ENSG00000137494"; transcript_id "G1622.2";
chr11	PacBio	CDS	83247943	83248087	.	+	.	gene_id "ENSG00000137494"; transcript_id "G1622.2";
chr11	PacBio	CDS	83255845	83255934	.	+	.	gene_id "ENSG00000137494"; transcript_id "G1622.2";
chr11	PacBio	transcript	83193715	83215199	.	+	.	gene_id "ENSG00000137494"; transcript_id "G1622.3";
chr11	PacBio	exon	83193715	83194728	.	+	.	gene_id "ENSG00000137494"; transcript_id "G1622.3";
chr11	PacBio	exon	83198479	83198642	.	+	.	gene_id "ENSG00000137494"; transcript_id "G1622.3";
chr11	PacBio	exon	83206058	83206165	.	+	.	gene_id "ENSG00000137494"; transcript_id "G1622.3";
chr11	PacBio	exon	83210300	83210419	.	+	.	gene_id "ENSG00000137494"; transcript_id "G1622.3";
chr11	PacBio	exon	83211295	83211430	.	+	.	gene_id "ENSG00000137494"; transcript_id "G1622.3";
chr11	PacBio	exon	83212653	83215199	.	+	.	gene_id "ENSG00000137494"; transcript_id "G1622.3";
chr11	PacBio	CDS	83194671	83194728	.	+	.	gene_id "ENSG00000137494"; transcript_id "G1622.3";
chr11	PacBio	CDS	83198479	83198642	.	+	.	gene_id "ENSG00000137494"; transcript_id "G1622.3";
chr11	PacBio	CDS	83206058	83206165	.	+	.	gene_id "ENSG00000137494"; transcript_id "G1622.3";
chr11	PacBio	CDS	83210300	83210419	.	+	.	gene_id "ENSG00000137494"; transcript_id "G1622.3";
chr11	PacBio	CDS	83211295	83211430	.	+	.	gene_id "ENSG00000137494"; transcript_id "G1622.3";
chr11	PacBio	CDS	83212653	83212663	.	+	.	gene_id "ENSG00000137494"; transcript_id "G1622.3";
chr11	PacBio	transcript	83193724	83248709	.	+	.	gene_id "ENSG00000137494"; transcript_id "G1622.4";
chr11	PacBio	exon	83193724	83194728	.	+	.	gene_id "ENSG00000137494"; transcript_id "G1622.4";
chr11	PacBio	exon	83198479	83198642	.	+	.	gene_id "ENSG00000137494"; transcript_id "G1622.4";
chr11	PacBio	exon	83206058	83206165	.	+	.	gene_id "ENSG00000137494"; transcript_id "G1622.4";
chr11	PacBio	exon	83210300	83210419	.	+	.	gene_id "ENSG00000137494"; transcript_id "G1622.4";
chr11	PacBio	exon	83211295	83211430	.	+	.	gene_id "ENSG00000137494"; transcript_id "G1622.4";
chr11	PacBio	exon	83224855	83225055	.	+	.	gene_id "ENSG00000137494"; transcript_id "G1622.4";
chr11	PacBio	exon	83227747	83227872	.	+	.	gene_id "ENSG00000137494"; transcript_id "G1622.4";
chr11	PacBio	exon	83236404	83236509	.	+	.	gene_id "ENSG00000137494"; transcript_id "G1622.4";
chr11	PacBio	exon	83240759	83240934	.	+	.	gene_id "ENSG00000137494"; transcript_id "G1622.4";
chr11	PacBio	exon	83245498	83245624	.	+	.	gene_id "ENSG00000137494"; transcript_id "G1622.4";
chr11	PacBio	exon	83247943	83248709	.	+	.	gene_id "ENSG00000137494"; transcript_id "G1622.4";
chr11	PacBio	CDS	83194671	83194728	.	+	.	gene_id "ENSG00000137494"; transcript_id "G1622.4";
chr11	PacBio	CDS	83198479	83198642	.	+	.	gene_id "ENSG00000137494"; transcript_id "G1622.4";
chr11	PacBio	CDS	83206058	83206165	.	+	.	gene_id "ENSG00000137494"; transcript_id "G1622.4";
chr11	PacBio	CDS	83210300	83210419	.	+	.	gene_id "ENSG00000137494"; transcript_id "G1622.4";
chr11	PacBio	CDS	83211295	83211430	.	+	.	gene_id "ENSG00000137494"; transcript_id "G1622.4";
chr11	PacBio	CDS	83224855	83225055	.	+	.	gene_id "ENSG00000137494"; transcript_id "G1622.4";
chr11	PacBio	CDS	83227747	83227872	.	+	.	gene_id "ENSG00000137494"; transcript_id "G1622.4";
chr11	PacBio	CDS	83236404	83236509	.	+	.	gene_id "ENSG00000137494"; transcript_id "G1622.4";
chr11	PacBio	CDS	83240759	83240934	.	+	.	gene_id "ENSG00000137494"; transcript_id "G1622.4";
chr11	PacBio	CDS	83245498	83245624	.	+	.	gene_id "ENSG00000137494"; transcript_id "G1622.4";
chr11	PacBio	CDS	83247943	83248204	.	+	.	gene_id "ENSG00000137494"; transcript_id "G1622.4";
chr11	PacBio	transcript	83193737	83248541	.	+	.	gene_id "ENSG00000137494"; transcript_id "G1622.5";
chr11	PacBio	exon	83193737	83194728	.	+	.	gene_id "ENSG00000137494"; transcript_id "G1622.5";
chr11	PacBio	exon	83198479	83198642	.	+	.	gene_id "ENSG00000137494"; transcript_id "G1622.5";
chr11	PacBio	exon	83206058	83206165	.	+	.	gene_id "ENSG00000137494"; transcript_id "G1622.5";
chr11	PacBio	exon	83210300	83210419	.	+	.	gene_id "ENSG00000137494"; transcript_id "G1622.5";
chr11	PacBio	exon	83211295	83211430	.	+	.	gene_id "ENSG00000137494"; transcript_id "G1622.5";
chr11	PacBio	exon	83224855	83225055	.	+	.	gene_id "ENSG00000137494"; transcript_id "G1622.5";
chr11	PacBio	exon	83227747	83227872	.	+	.	gene_id "ENSG00000137494"; transcript_id "G1622.5";
chr11	PacBio	exon	83236404	83236509	.	+	.	gene_id "ENSG00000137494"; transcript_id "G1622.5";
chr11	PacBio	exon	83240759	83240934	.	+	.	gene_id "ENSG00000137494"; transcript_id "G1622.5";
chr11	PacBio	exon	83245498	83245624	.	+	.	gene_id "ENSG00000137494"; transcript_id "G1622.5";
chr11	PacBio	exon	83247943	83248541	.	+	.	gene_id "ENSG00000137494"; transcript_id "G1622.5";
chr11	PacBio	CDS	83194671	83194728	.	+	.	gene_id "ENSG00000137494"; transcript_id "G1622.5";
chr11	PacBio	CDS	83198479	83198642	.	+	.	gene_id "ENSG00000137494"; transcript_id "G1622.5";
chr11	PacBio	CDS	83206058	83206165	.	+	.	gene_id "ENSG00000137494"; transcript_id "G1622.5";
chr11	PacBio	CDS	83210300	83210419	.	+	.	gene_id "ENSG00000137494"; transcript_id "G1622.5";
chr11	PacBio	CDS	83211295	83211430	.	+	.	gene_id "ENSG00000137494"; transcript_id "G1622.5";
chr11	PacBio	CDS	83224855	83225055	.	+	.	gene_id "ENSG00000137494"; transcript_id "G1622.5";
chr11	PacBio	CDS	83227747	83227872	.	+	.	gene_id "ENSG00000137494"; transcript_id "G1622.5";
chr11	PacBio	CDS	83236404	83236509	.	+	.	gene_id "ENSG00000137494"; transcript_id "G1622.5";
chr11	PacBio	CDS	83240759	83240934	.	+	.	gene_id "ENSG00000137494"; transcript_id "G1622.5";
chr11	PacBio	CDS	83245498	83245624	.	+	.	gene_id "ENSG00000137494"; transcript_id "G1622.5";
chr11	PacBio	CDS	83247943	83248204	.	+	.	gene_id "ENSG00000137494"; transcript_id "G1622.5";
chr11	PacBio	transcript	83194381	83213655	.	+	.	gene_id "ENSG00000137494"; transcript_id "G1622.6";
chr11	PacBio	exon	83194381	83194728	.	+	.	gene_id "ENSG00000137494"; transcript_id "G1622.6";
chr11	PacBio	exon	83198479	83198642	.	+	.	gene_id "ENSG00000137494"; transcript_id "G1622.6";
chr11	PacBio	exon	83206058	83206165	.	+	.	gene_id "ENSG00000137494"; transcript_id "G1622.6";
chr11	PacBio	exon	83210300	83210419	.	+	.	gene_id "ENSG00000137494"; transcript_id "G1622.6";
chr11	PacBio	exon	83211295	83211430	.	+	.	gene_id "ENSG00000137494"; transcript_id "G1622.6";
chr11	PacBio	exon	83212653	83213655	.	+	.	gene_id "ENSG00000137494"; transcript_id "G1622.6";
chr11	PacBio	CDS	83194671	83194728	.	+	.	gene_id "ENSG00000137494"; transcript_id "G1622.6";
chr11	PacBio	CDS	83198479	83198642	.	+	.	gene_id "ENSG00000137494"; transcript_id "G1622.6";
chr11	PacBio	CDS	83206058	83206165	.	+	.	gene_id "ENSG00000137494"; transcript_id "G1622.6";
chr11	PacBio	CDS	83210300	83210419	.	+	.	gene_id "ENSG00000137494"; transcript_id "G1622.6";
chr11	PacBio	CDS	83211295	83211430	.	+	.	gene_id "ENSG00000137494"; transcript_id "G1622.6";
chr11	PacBio	CDS	83212653	83212663	.	+	.	gene_id "ENSG00000137494"; transcript_id "G1622.6";
chr11	PacBio	transcript	83260350	83285986	.	-	.	gene_id "ENSG00000137500"; transcript_id "G1623.2";
chr11	PacBio	exon	83260350	83261966	.	-	.	gene_id "ENSG00000137500"; transcript_id "G1623.2";
chr11	PacBio	exon	83265865	83265979	.	-	.	gene_id "ENSG00000137500"; transcript_id "G1623.2";
chr11	PacBio	exon	83273647	83273700	.	-	.	gene_id "ENSG00000137500"; transcript_id "G1623.2";
chr11	PacBio	exon	83273793	83273864	.	-	.	gene_id "ENSG00000137500"; transcript_id "G1623.2";
chr11	PacBio	exon	83273951	83273992	.	-	.	gene_id "ENSG00000137500"; transcript_id "G1623.2";
chr11	PacBio	exon	83274639	83274740	.	-	.	gene_id "ENSG00000137500"; transcript_id "G1623.2";
chr11	PacBio	exon	83278726	83278829	.	-	.	gene_id "ENSG00000137500"; transcript_id "G1623.2";
chr11	PacBio	exon	83280141	83280260	.	-	.	gene_id "ENSG00000137500"; transcript_id "G1623.2";
chr11	PacBio	exon	83285873	83285986	.	-	.	gene_id "ENSG00000137500"; transcript_id "G1623.2";
chr11	PacBio	CDS	83261911	83261966	.	-	.	gene_id "ENSG00000137500"; transcript_id "G1623.2";
chr11	PacBio	CDS	83265865	83265979	.	-	.	gene_id "ENSG00000137500"; transcript_id "G1623.2";
chr11	PacBio	CDS	83273647	83273700	.	-	.	gene_id "ENSG00000137500"; transcript_id "G1623.2";
chr11	PacBio	CDS	83273793	83273864	.	-	.	gene_id "ENSG00000137500"; transcript_id "G1623.2";
chr11	PacBio	CDS	83273951	83273992	.	-	.	gene_id "ENSG00000137500"; transcript_id "G1623.2";
chr11	PacBio	CDS	83274639	83274740	.	-	.	gene_id "ENSG00000137500"; transcript_id "G1623.2";
chr11	PacBio	CDS	83278726	83278829	.	-	.	gene_id "ENSG00000137500"; transcript_id "G1623.2";
chr11	PacBio	CDS	83280141	83280260	.	-	.	gene_id "ENSG00000137500"; transcript_id "G1623.2";
chr11	PacBio	CDS	83285873	83285972	.	-	.	gene_id "ENSG00000137500"; transcript_id "G1623.2";
chr11	PacBio	transcript	83260350	83285988	.	-	.	gene_id "ENSG00000137500"; transcript_id "G1623.1";
chr11	PacBio	exon	83260350	83261966	.	-	.	gene_id "ENSG00000137500"; transcript_id "G1623.1";
chr11	PacBio	exon	83265865	83265979	.	-	.	gene_id "ENSG00000137500"; transcript_id "G1623.1";
chr11	PacBio	exon	83273647	83273700	.	-	.	gene_id "ENSG00000137500"; transcript_id "G1623.1";
chr11	PacBio	exon	83273793	83273864	.	-	.	gene_id "ENSG00000137500"; transcript_id "G1623.1";
chr11	PacBio	exon	83273951	83273992	.	-	.	gene_id "ENSG00000137500"; transcript_id "G1623.1";
chr11	PacBio	exon	83274639	83274740	.	-	.	gene_id "ENSG00000137500"; transcript_id "G1623.1";
chr11	PacBio	exon	83278726	83278829	.	-	.	gene_id "ENSG00000137500"; transcript_id "G1623.1";
chr11	PacBio	exon	83280141	83280260	.	-	.	gene_id "ENSG00000137500"; transcript_id "G1623.1";
chr11	PacBio	exon	83285553	83285988	.	-	.	gene_id "ENSG00000137500"; transcript_id "G1623.1";
chr11	PacBio	CDS	83261911	83261966	.	-	.	gene_id "ENSG00000137500"; transcript_id "G1623.1";
chr11	PacBio	CDS	83265865	83265979	.	-	.	gene_id "ENSG00000137500"; transcript_id "G1623.1";
chr11	PacBio	CDS	83273647	83273700	.	-	.	gene_id "ENSG00000137500"; transcript_id "G1623.1";
chr11	PacBio	CDS	83273793	83273864	.	-	.	gene_id "ENSG00000137500"; transcript_id "G1623.1";
chr11	PacBio	CDS	83273951	83273992	.	-	.	gene_id "ENSG00000137500"; transcript_id "G1623.1";
chr11	PacBio	CDS	83274639	83274740	.	-	.	gene_id "ENSG00000137500"; transcript_id "G1623.1";
chr11	PacBio	CDS	83278726	83278746	.	-	.	gene_id "ENSG00000137500"; transcript_id "G1623.1";
chr11	PacBio	transcript	83261458	83285978	.	-	.	gene_id "ENSG00000137500"; transcript_id "G1623.3";
chr11	PacBio	exon	83261458	83261966	.	-	.	gene_id "ENSG00000137500"; transcript_id "G1623.3";
chr11	PacBio	exon	83265865	83265979	.	-	.	gene_id "ENSG00000137500"; transcript_id "G1623.3";
chr11	PacBio	exon	83273647	83273700	.	-	.	gene_id "ENSG00000137500"; transcript_id "G1623.3";
chr11	PacBio	exon	83273793	83273864	.	-	.	gene_id "ENSG00000137500"; transcript_id "G1623.3";
chr11	PacBio	exon	83273951	83273992	.	-	.	gene_id "ENSG00000137500"; transcript_id "G1623.3";
chr11	PacBio	exon	83274639	83274740	.	-	.	gene_id "ENSG00000137500"; transcript_id "G1623.3";
chr11	PacBio	exon	83278726	83278829	.	-	.	gene_id "ENSG00000137500"; transcript_id "G1623.3";
chr11	PacBio	exon	83280141	83280260	.	-	.	gene_id "ENSG00000137500"; transcript_id "G1623.3";
chr11	PacBio	exon	83285553	83285978	.	-	.	gene_id "ENSG00000137500"; transcript_id "G1623.3";
chr11	PacBio	CDS	83261911	83261966	.	-	.	gene_id "ENSG00000137500"; transcript_id "G1623.3";
chr11	PacBio	CDS	83265865	83265979	.	-	.	gene_id "ENSG00000137500"; transcript_id "G1623.3";
chr11	PacBio	CDS	83273647	83273700	.	-	.	gene_id "ENSG00000137500"; transcript_id "G1623.3";
chr11	PacBio	CDS	83273793	83273864	.	-	.	gene_id "ENSG00000137500"; transcript_id "G1623.3";
chr11	PacBio	CDS	83273951	83273992	.	-	.	gene_id "ENSG00000137500"; transcript_id "G1623.3";
chr11	PacBio	CDS	83274639	83274740	.	-	.	gene_id "ENSG00000137500"; transcript_id "G1623.3";
chr11	PacBio	CDS	83278726	83278746	.	-	.	gene_id "ENSG00000137500"; transcript_id "G1623.3";
chr11	PacBio	transcript	83261458	83286383	.	-	.	gene_id "ENSG00000137500"; transcript_id "G1623.4";
chr11	PacBio	exon	83261458	83261966	.	-	.	gene_id "ENSG00000137500"; transcript_id "G1623.4";
chr11	PacBio	exon	83265865	83265979	.	-	.	gene_id "ENSG00000137500"; transcript_id "G1623.4";
chr11	PacBio	exon	83273647	83273700	.	-	.	gene_id "ENSG00000137500"; transcript_id "G1623.4";
chr11	PacBio	exon	83273793	83273864	.	-	.	gene_id "ENSG00000137500"; transcript_id "G1623.4";
chr11	PacBio	exon	83273951	83273992	.	-	.	gene_id "ENSG00000137500"; transcript_id "G1623.4";
chr11	PacBio	exon	83274639	83274740	.	-	.	gene_id "ENSG00000137500"; transcript_id "G1623.4";
chr11	PacBio	exon	83278726	83278829	.	-	.	gene_id "ENSG00000137500"; transcript_id "G1623.4";
chr11	PacBio	exon	83280141	83280260	.	-	.	gene_id "ENSG00000137500"; transcript_id "G1623.4";
chr11	PacBio	exon	83285873	83286383	.	-	.	gene_id "ENSG00000137500"; transcript_id "G1623.4";
chr11	PacBio	CDS	83261911	83261966	.	-	.	gene_id "ENSG00000137500"; transcript_id "G1623.4";
chr11	PacBio	CDS	83265865	83265979	.	-	.	gene_id "ENSG00000137500"; transcript_id "G1623.4";
chr11	PacBio	CDS	83273647	83273700	.	-	.	gene_id "ENSG00000137500"; transcript_id "G1623.4";
chr11	PacBio	CDS	83273793	83273864	.	-	.	gene_id "ENSG00000137500"; transcript_id "G1623.4";
chr11	PacBio	CDS	83273951	83273992	.	-	.	gene_id "ENSG00000137500"; transcript_id "G1623.4";
chr11	PacBio	CDS	83274639	83274740	.	-	.	gene_id "ENSG00000137500"; transcript_id "G1623.4";
chr11	PacBio	CDS	83278726	83278829	.	-	.	gene_id "ENSG00000137500"; transcript_id "G1623.4";
chr11	PacBio	CDS	83280141	83280260	.	-	.	gene_id "ENSG00000137500"; transcript_id "G1623.4";
chr11	PacBio	CDS	83285873	83285972	.	-	.	gene_id "ENSG00000137500"; transcript_id "G1623.4";
chr11	PacBio	transcript	83261461	83286012	.	-	.	gene_id "ENSG00000137500"; transcript_id "G1623.6";
chr11	PacBio	exon	83261461	83261966	.	-	.	gene_id "ENSG00000137500"; transcript_id "G1623.6";
chr11	PacBio	exon	83265865	83265979	.	-	.	gene_id "ENSG00000137500"; transcript_id "G1623.6";
chr11	PacBio	exon	83273647	83273700	.	-	.	gene_id "ENSG00000137500"; transcript_id "G1623.6";
chr11	PacBio	exon	83273793	83273864	.	-	.	gene_id "ENSG00000137500"; transcript_id "G1623.6";
chr11	PacBio	exon	83273951	83273992	.	-	.	gene_id "ENSG00000137500"; transcript_id "G1623.6";
chr11	PacBio	exon	83274639	83274740	.	-	.	gene_id "ENSG00000137500"; transcript_id "G1623.6";
chr11	PacBio	exon	83280141	83280260	.	-	.	gene_id "ENSG00000137500"; transcript_id "G1623.6";
chr11	PacBio	exon	83285873	83286012	.	-	.	gene_id "ENSG00000137500"; transcript_id "G1623.6";
chr11	PacBio	CDS	83261911	83261966	.	-	.	gene_id "ENSG00000137500"; transcript_id "G1623.6";
chr11	PacBio	CDS	83265865	83265979	.	-	.	gene_id "ENSG00000137500"; transcript_id "G1623.6";
chr11	PacBio	CDS	83273647	83273700	.	-	.	gene_id "ENSG00000137500"; transcript_id "G1623.6";
chr11	PacBio	CDS	83273793	83273864	.	-	.	gene_id "ENSG00000137500"; transcript_id "G1623.6";
chr11	PacBio	CDS	83273951	83273989	.	-	.	gene_id "ENSG00000137500"; transcript_id "G1623.6";
chr11	PacBio	transcript	83261461	83286352	.	-	.	gene_id "ENSG00000137500"; transcript_id "G1623.5";
chr11	PacBio	exon	83261461	83261966	.	-	.	gene_id "ENSG00000137500"; transcript_id "G1623.5";
chr11	PacBio	exon	83265865	83265979	.	-	.	gene_id "ENSG00000137500"; transcript_id "G1623.5";
chr11	PacBio	exon	83273647	83273700	.	-	.	gene_id "ENSG00000137500"; transcript_id "G1623.5";
chr11	PacBio	exon	83273793	83273864	.	-	.	gene_id "ENSG00000137500"; transcript_id "G1623.5";
chr11	PacBio	exon	83273951	83273992	.	-	.	gene_id "ENSG00000137500"; transcript_id "G1623.5";
chr11	PacBio	exon	83274639	83274740	.	-	.	gene_id "ENSG00000137500"; transcript_id "G1623.5";
chr11	PacBio	exon	83278726	83278829	.	-	.	gene_id "ENSG00000137500"; transcript_id "G1623.5";
chr11	PacBio	exon	83280141	83280260	.	-	.	gene_id "ENSG00000137500"; transcript_id "G1623.5";
chr11	PacBio	exon	83286100	83286352	.	-	.	gene_id "ENSG00000137500"; transcript_id "G1623.5";
chr11	PacBio	CDS	83261911	83261966	.	-	.	gene_id "ENSG00000137500"; transcript_id "G1623.5";
chr11	PacBio	CDS	83265865	83265979	.	-	.	gene_id "ENSG00000137500"; transcript_id "G1623.5";
chr11	PacBio	CDS	83273647	83273700	.	-	.	gene_id "ENSG00000137500"; transcript_id "G1623.5";
chr11	PacBio	CDS	83273793	83273864	.	-	.	gene_id "ENSG00000137500"; transcript_id "G1623.5";
chr11	PacBio	CDS	83273951	83273992	.	-	.	gene_id "ENSG00000137500"; transcript_id "G1623.5";
chr11	PacBio	CDS	83274639	83274740	.	-	.	gene_id "ENSG00000137500"; transcript_id "G1623.5";
chr11	PacBio	CDS	83278726	83278829	.	-	.	gene_id "ENSG00000137500"; transcript_id "G1623.5";
chr11	PacBio	CDS	83280141	83280260	.	-	.	gene_id "ENSG00000137500"; transcript_id "G1623.5";
chr11	PacBio	CDS	83286100	83286172	.	-	.	gene_id "ENSG00000137500"; transcript_id "G1623.5";
chr11	PacBio	transcript	83261462	83285978	.	-	.	gene_id "ENSG00000137500"; transcript_id "G1623.7";
chr11	PacBio	exon	83261462	83261966	.	-	.	gene_id "ENSG00000137500"; transcript_id "G1623.7";
chr11	PacBio	exon	83265865	83265979	.	-	.	gene_id "ENSG00000137500"; transcript_id "G1623.7";
chr11	PacBio	exon	83273647	83273700	.	-	.	gene_id "ENSG00000137500"; transcript_id "G1623.7";
chr11	PacBio	exon	83273793	83273864	.	-	.	gene_id "ENSG00000137500"; transcript_id "G1623.7";
chr11	PacBio	exon	83273951	83273992	.	-	.	gene_id "ENSG00000137500"; transcript_id "G1623.7";
chr11	PacBio	exon	83274639	83274740	.	-	.	gene_id "ENSG00000137500"; transcript_id "G1623.7";
chr11	PacBio	exon	83278726	83278829	.	-	.	gene_id "ENSG00000137500"; transcript_id "G1623.7";
chr11	PacBio	exon	83280141	83280260	.	-	.	gene_id "ENSG00000137500"; transcript_id "G1623.7";
chr11	PacBio	exon	83285127	83285978	.	-	.	gene_id "ENSG00000137500"; transcript_id "G1623.7";
chr11	PacBio	CDS	83261911	83261966	.	-	.	gene_id "ENSG00000137500"; transcript_id "G1623.7";
chr11	PacBio	CDS	83265865	83265979	.	-	.	gene_id "ENSG00000137500"; transcript_id "G1623.7";
chr11	PacBio	CDS	83273647	83273700	.	-	.	gene_id "ENSG00000137500"; transcript_id "G1623.7";
chr11	PacBio	CDS	83273793	83273864	.	-	.	gene_id "ENSG00000137500"; transcript_id "G1623.7";
chr11	PacBio	CDS	83273951	83273992	.	-	.	gene_id "ENSG00000137500"; transcript_id "G1623.7";
chr11	PacBio	CDS	83274639	83274740	.	-	.	gene_id "ENSG00000137500"; transcript_id "G1623.7";
chr11	PacBio	CDS	83278726	83278746	.	-	.	gene_id "ENSG00000137500"; transcript_id "G1623.7";
chr11	PacBio	transcript	85657986	85661360	.	-	.	gene_id "ENSG00000137504"; transcript_id "G1624.1";
chr11	PacBio	exon	85657986	85661360	.	-	.	gene_id "ENSG00000137504"; transcript_id "G1624.1";
chr11	PacBio	transcript	85659648	85665129	.	-	.	gene_id "ENSG00000137504"; transcript_id "G1624.2";
chr11	PacBio	exon	85659648	85660597	.	-	.	gene_id "ENSG00000137504"; transcript_id "G1624.2";
chr11	PacBio	exon	85662389	85662457	.	-	.	gene_id "ENSG00000137504"; transcript_id "G1624.2";
chr11	PacBio	exon	85663524	85663601	.	-	.	gene_id "ENSG00000137504"; transcript_id "G1624.2";
chr11	PacBio	exon	85663815	85665129	.	-	.	gene_id "ENSG00000137504"; transcript_id "G1624.2";
chr11	PacBio	CDS	85663586	85663601	.	-	.	gene_id "ENSG00000137504"; transcript_id "G1624.2";
chr11	PacBio	CDS	85663815	85664875	.	-	.	gene_id "ENSG00000137504"; transcript_id "G1624.2";
chr11	PacBio	transcript	85659648	85665129	.	-	.	gene_id "ENSG00000137504"; transcript_id "G1624.3";
chr11	PacBio	exon	85659648	85662457	.	-	.	gene_id "ENSG00000137504"; transcript_id "G1624.3";
chr11	PacBio	exon	85663524	85663601	.	-	.	gene_id "ENSG00000137504"; transcript_id "G1624.3";
chr11	PacBio	exon	85663815	85665129	.	-	.	gene_id "ENSG00000137504"; transcript_id "G1624.3";
chr11	PacBio	CDS	85663586	85663601	.	-	.	gene_id "ENSG00000137504"; transcript_id "G1624.3";
chr11	PacBio	CDS	85663815	85664875	.	-	.	gene_id "ENSG00000137504"; transcript_id "G1624.3";
chr11	PacBio	transcript	85659712	85665132	.	-	.	gene_id "ENSG00000137504"; transcript_id "G1624.4";
chr11	PacBio	exon	85659712	85665132	.	-	.	gene_id "ENSG00000137504"; transcript_id "G1624.4";
chr11	PacBio	CDS	85663811	85664875	.	-	.	gene_id "ENSG00000137504"; transcript_id "G1624.4";
chr11	PacBio	transcript	85660325	85665102	.	-	.	gene_id "ENSG00000137504"; transcript_id "G1624.5";
chr11	PacBio	exon	85660325	85660597	.	-	.	gene_id "ENSG00000137504"; transcript_id "G1624.5";
chr11	PacBio	exon	85661637	85662457	.	-	.	gene_id "ENSG00000137504"; transcript_id "G1624.5";
chr11	PacBio	exon	85663179	85665102	.	-	.	gene_id "ENSG00000137504"; transcript_id "G1624.5";
chr11	PacBio	CDS	85663811	85664875	.	-	.	gene_id "ENSG00000137504"; transcript_id "G1624.5";
chr11	PacBio	transcript	85660325	85665122	.	-	.	gene_id "ENSG00000137504"; transcript_id "G1624.6";
chr11	PacBio	exon	85660325	85662457	.	-	.	gene_id "ENSG00000137504"; transcript_id "G1624.6";
chr11	PacBio	exon	85663524	85663601	.	-	.	gene_id "ENSG00000137504"; transcript_id "G1624.6";
chr11	PacBio	exon	85663815	85665122	.	-	.	gene_id "ENSG00000137504"; transcript_id "G1624.6";
chr11	PacBio	CDS	85663586	85663601	.	-	.	gene_id "ENSG00000137504"; transcript_id "G1624.6";
chr11	PacBio	CDS	85663815	85664875	.	-	.	gene_id "ENSG00000137504"; transcript_id "G1624.6";
chr11	PacBio	transcript	85660975	85665118	.	-	.	gene_id "ENSG00000137504"; transcript_id "G1624.7";
chr11	PacBio	exon	85660975	85662457	.	-	.	gene_id "ENSG00000137504"; transcript_id "G1624.7";
chr11	PacBio	exon	85663524	85663601	.	-	.	gene_id "ENSG00000137504"; transcript_id "G1624.7";
chr11	PacBio	exon	85663698	85665118	.	-	.	gene_id "ENSG00000137504"; transcript_id "G1624.7";
chr11	PacBio	CDS	85663811	85664875	.	-	.	gene_id "ENSG00000137504"; transcript_id "G1624.7";
chr11	PacBio	transcript	85660976	85665129	.	-	.	gene_id "ENSG00000137504"; transcript_id "G1624.8";
chr11	PacBio	exon	85660976	85662457	.	-	.	gene_id "ENSG00000137504"; transcript_id "G1624.8";
chr11	PacBio	exon	85663524	85665129	.	-	.	gene_id "ENSG00000137504"; transcript_id "G1624.8";
chr11	PacBio	CDS	85663811	85664875	.	-	.	gene_id "ENSG00000137504"; transcript_id "G1624.8";
chr11	PacBio	transcript	85661069	85665102	.	-	.	gene_id "ENSG00000137504"; transcript_id "G1624.9";
chr11	PacBio	exon	85661069	85662457	.	-	.	gene_id "ENSG00000137504"; transcript_id "G1624.9";
chr11	PacBio	exon	85663524	85663601	.	-	.	gene_id "ENSG00000137504"; transcript_id "G1624.9";
chr11	PacBio	exon	85663815	85665102	.	-	.	gene_id "ENSG00000137504"; transcript_id "G1624.9";
chr11	PacBio	CDS	85663586	85663601	.	-	.	gene_id "ENSG00000137504"; transcript_id "G1624.9";
chr11	PacBio	CDS	85663815	85664875	.	-	.	gene_id "ENSG00000137504"; transcript_id "G1624.9";
chr11	PacBio	transcript	85661069	85665132	.	-	.	gene_id "ENSG00000137504"; transcript_id "G1624.10";
chr11	PacBio	exon	85661069	85665132	.	-	.	gene_id "ENSG00000137504"; transcript_id "G1624.10";
chr11	PacBio	CDS	85663811	85664875	.	-	.	gene_id "ENSG00000137504"; transcript_id "G1624.10";
chr11	PacBio	transcript	85661070	85665129	.	-	.	gene_id "ENSG00000137504"; transcript_id "G1624.11";
chr11	PacBio	exon	85661070	85662457	.	-	.	gene_id "ENSG00000137504"; transcript_id "G1624.11";
chr11	PacBio	exon	85663179	85663293	.	-	.	gene_id "ENSG00000137504"; transcript_id "G1624.11";
chr11	PacBio	exon	85663524	85663601	.	-	.	gene_id "ENSG00000137504"; transcript_id "G1624.11";
chr11	PacBio	exon	85663815	85665129	.	-	.	gene_id "ENSG00000137504"; transcript_id "G1624.11";
chr11	PacBio	CDS	85663586	85663601	.	-	.	gene_id "ENSG00000137504"; transcript_id "G1624.11";
chr11	PacBio	CDS	85663815	85664875	.	-	.	gene_id "ENSG00000137504"; transcript_id "G1624.11";
chr11	PacBio	transcript	85661070	85665132	.	-	.	gene_id "ENSG00000137504"; transcript_id "G1624.12";
chr11	PacBio	exon	85661070	85662457	.	-	.	gene_id "ENSG00000137504"; transcript_id "G1624.12";
chr11	PacBio	exon	85663179	85665132	.	-	.	gene_id "ENSG00000137504"; transcript_id "G1624.12";
chr11	PacBio	CDS	85663811	85664875	.	-	.	gene_id "ENSG00000137504"; transcript_id "G1624.12";
chr11	PacBio	transcript	85661752	85665129	.	-	.	gene_id "ENSG00000137504"; transcript_id "G1624.13";
chr11	PacBio	exon	85661752	85662457	.	-	.	gene_id "ENSG00000137504"; transcript_id "G1624.13";
chr11	PacBio	exon	85663524	85663601	.	-	.	gene_id "ENSG00000137504"; transcript_id "G1624.13";
chr11	PacBio	exon	85663815	85665129	.	-	.	gene_id "ENSG00000137504"; transcript_id "G1624.13";
chr11	PacBio	CDS	85663586	85663601	.	-	.	gene_id "ENSG00000137504"; transcript_id "G1624.13";
chr11	PacBio	CDS	85663815	85664875	.	-	.	gene_id "ENSG00000137504"; transcript_id "G1624.13";
chr11	PacBio	transcript	85661752	85665129	.	-	.	gene_id "ENSG00000137504"; transcript_id "G1624.15";
chr11	PacBio	exon	85661752	85665129	.	-	.	gene_id "ENSG00000137504"; transcript_id "G1624.15";
chr11	PacBio	CDS	85663811	85664875	.	-	.	gene_id "ENSG00000137504"; transcript_id "G1624.15";
chr11	PacBio	transcript	85661752	85665137	.	-	.	gene_id "ENSG00000137504"; transcript_id "G1624.14";
chr11	PacBio	exon	85661752	85662457	.	-	.	gene_id "ENSG00000137504"; transcript_id "G1624.14";
chr11	PacBio	exon	85663524	85665137	.	-	.	gene_id "ENSG00000137504"; transcript_id "G1624.14";
chr11	PacBio	CDS	85663811	85664875	.	-	.	gene_id "ENSG00000137504"; transcript_id "G1624.14";
chr11	PacBio	transcript	85679937	85682942	.	-	.	gene_id "ENSG00000137504"; transcript_id "G1625.1";
chr11	PacBio	exon	85679937	85682942	.	-	.	gene_id "ENSG00000137504"; transcript_id "G1625.1";
chr11	PacBio	transcript	85955159	85959374	.	-	.	gene_id "ENSG00000073921"; transcript_id "G1626.1";
chr11	PacBio	exon	85955159	85959374	.	-	.	gene_id "ENSG00000073921"; transcript_id "G1626.1";
chr11	PacBio	transcript	85957209	86069102	.	-	.	gene_id "ENSG00000073921"; transcript_id "G1626.2";
chr11	PacBio	exon	85957209	85959060	.	-	.	gene_id "ENSG00000073921"; transcript_id "G1626.2";
chr11	PacBio	exon	85974708	85974812	.	-	.	gene_id "ENSG00000073921"; transcript_id "G1626.2";
chr11	PacBio	exon	85976623	85976682	.	-	.	gene_id "ENSG00000073921"; transcript_id "G1626.2";
chr11	PacBio	exon	85981129	85981228	.	-	.	gene_id "ENSG00000073921"; transcript_id "G1626.2";
chr11	PacBio	exon	85981745	85981775	.	-	.	gene_id "ENSG00000073921"; transcript_id "G1626.2";
chr11	PacBio	exon	85981872	85982003	.	-	.	gene_id "ENSG00000073921"; transcript_id "G1626.2";
chr11	PacBio	exon	85983866	85983973	.	-	.	gene_id "ENSG00000073921"; transcript_id "G1626.2";
chr11	PacBio	exon	85990250	85990399	.	-	.	gene_id "ENSG00000073921"; transcript_id "G1626.2";
chr11	PacBio	exon	85996826	85996929	.	-	.	gene_id "ENSG00000073921"; transcript_id "G1626.2";
chr11	PacBio	exon	86000643	86000779	.	-	.	gene_id "ENSG00000073921"; transcript_id "G1626.2";
chr11	PacBio	exon	86001035	86001158	.	-	.	gene_id "ENSG00000073921"; transcript_id "G1626.2";
chr11	PacBio	exon	86003366	86003451	.	-	.	gene_id "ENSG00000073921"; transcript_id "G1626.2";
chr11	PacBio	exon	86007542	86007583	.	-	.	gene_id "ENSG00000073921"; transcript_id "G1626.2";
chr11	PacBio	exon	86011030	86011136	.	-	.	gene_id "ENSG00000073921"; transcript_id "G1626.2";
chr11	PacBio	exon	86012281	86012392	.	-	.	gene_id "ENSG00000073921"; transcript_id "G1626.2";
chr11	PacBio	exon	86014870	86014963	.	-	.	gene_id "ENSG00000073921"; transcript_id "G1626.2";
chr11	PacBio	exon	86022367	86022469	.	-	.	gene_id "ENSG00000073921"; transcript_id "G1626.2";
chr11	PacBio	exon	86026292	86026367	.	-	.	gene_id "ENSG00000073921"; transcript_id "G1626.2";
chr11	PacBio	exon	86031469	86031611	.	-	.	gene_id "ENSG00000073921"; transcript_id "G1626.2";
chr11	PacBio	exon	86068651	86069102	.	-	.	gene_id "ENSG00000073921"; transcript_id "G1626.2";
chr11	PacBio	CDS	85959046	85959060	.	-	.	gene_id "ENSG00000073921"; transcript_id "G1626.2";
chr11	PacBio	CDS	85974708	85974812	.	-	.	gene_id "ENSG00000073921"; transcript_id "G1626.2";
chr11	PacBio	CDS	85976623	85976682	.	-	.	gene_id "ENSG00000073921"; transcript_id "G1626.2";
chr11	PacBio	CDS	85981129	85981228	.	-	.	gene_id "ENSG00000073921"; transcript_id "G1626.2";
chr11	PacBio	CDS	85981745	85981775	.	-	.	gene_id "ENSG00000073921"; transcript_id "G1626.2";
chr11	PacBio	CDS	85981872	85982003	.	-	.	gene_id "ENSG00000073921"; transcript_id "G1626.2";
chr11	PacBio	CDS	85983866	85983973	.	-	.	gene_id "ENSG00000073921"; transcript_id "G1626.2";
chr11	PacBio	CDS	85990250	85990399	.	-	.	gene_id "ENSG00000073921"; transcript_id "G1626.2";
chr11	PacBio	CDS	85996826	85996929	.	-	.	gene_id "ENSG00000073921"; transcript_id "G1626.2";
chr11	PacBio	CDS	86000643	86000779	.	-	.	gene_id "ENSG00000073921"; transcript_id "G1626.2";
chr11	PacBio	CDS	86001035	86001158	.	-	.	gene_id "ENSG00000073921"; transcript_id "G1626.2";
chr11	PacBio	CDS	86003366	86003451	.	-	.	gene_id "ENSG00000073921"; transcript_id "G1626.2";
chr11	PacBio	CDS	86007542	86007583	.	-	.	gene_id "ENSG00000073921"; transcript_id "G1626.2";
chr11	PacBio	CDS	86011030	86011136	.	-	.	gene_id "ENSG00000073921"; transcript_id "G1626.2";
chr11	PacBio	CDS	86012281	86012392	.	-	.	gene_id "ENSG00000073921"; transcript_id "G1626.2";
chr11	PacBio	CDS	86014870	86014963	.	-	.	gene_id "ENSG00000073921"; transcript_id "G1626.2";
chr11	PacBio	CDS	86022367	86022469	.	-	.	gene_id "ENSG00000073921"; transcript_id "G1626.2";
chr11	PacBio	CDS	86026292	86026367	.	-	.	gene_id "ENSG00000073921"; transcript_id "G1626.2";
chr11	PacBio	CDS	86031469	86031611	.	-	.	gene_id "ENSG00000073921"; transcript_id "G1626.2";
chr11	PacBio	CDS	86068651	86068780	.	-	.	gene_id "ENSG00000073921"; transcript_id "G1626.2";
chr11	PacBio	transcript	85957441	86069109	.	-	.	gene_id "ENSG00000073921"; transcript_id "G1626.3";
chr11	PacBio	exon	85957441	85959060	.	-	.	gene_id "ENSG00000073921"; transcript_id "G1626.3";
chr11	PacBio	exon	85974708	85974812	.	-	.	gene_id "ENSG00000073921"; transcript_id "G1626.3";
chr11	PacBio	exon	85976623	85976682	.	-	.	gene_id "ENSG00000073921"; transcript_id "G1626.3";
chr11	PacBio	exon	85981129	85981228	.	-	.	gene_id "ENSG00000073921"; transcript_id "G1626.3";
chr11	PacBio	exon	85981745	85981775	.	-	.	gene_id "ENSG00000073921"; transcript_id "G1626.3";
chr11	PacBio	exon	85981872	85982003	.	-	.	gene_id "ENSG00000073921"; transcript_id "G1626.3";
chr11	PacBio	exon	85983866	85983973	.	-	.	gene_id "ENSG00000073921"; transcript_id "G1626.3";
chr11	PacBio	exon	85990250	85990399	.	-	.	gene_id "ENSG00000073921"; transcript_id "G1626.3";
chr11	PacBio	exon	85996826	85996929	.	-	.	gene_id "ENSG00000073921"; transcript_id "G1626.3";
chr11	PacBio	exon	86000643	86000779	.	-	.	gene_id "ENSG00000073921"; transcript_id "G1626.3";
chr11	PacBio	exon	86001035	86001158	.	-	.	gene_id "ENSG00000073921"; transcript_id "G1626.3";
chr11	PacBio	exon	86003366	86003451	.	-	.	gene_id "ENSG00000073921"; transcript_id "G1626.3";
chr11	PacBio	exon	86007542	86007583	.	-	.	gene_id "ENSG00000073921"; transcript_id "G1626.3";
chr11	PacBio	exon	86011030	86011136	.	-	.	gene_id "ENSG00000073921"; transcript_id "G1626.3";
chr11	PacBio	exon	86012281	86012392	.	-	.	gene_id "ENSG00000073921"; transcript_id "G1626.3";
chr11	PacBio	exon	86014870	86014963	.	-	.	gene_id "ENSG00000073921"; transcript_id "G1626.3";
chr11	PacBio	exon	86022367	86022469	.	-	.	gene_id "ENSG00000073921"; transcript_id "G1626.3";
chr11	PacBio	exon	86026292	86026367	.	-	.	gene_id "ENSG00000073921"; transcript_id "G1626.3";
chr11	PacBio	exon	86031469	86031611	.	-	.	gene_id "ENSG00000073921"; transcript_id "G1626.3";
chr11	PacBio	exon	86068651	86069109	.	-	.	gene_id "ENSG00000073921"; transcript_id "G1626.3";
chr11	PacBio	CDS	85959046	85959060	.	-	.	gene_id "ENSG00000073921"; transcript_id "G1626.3";
chr11	PacBio	CDS	85974708	85974812	.	-	.	gene_id "ENSG00000073921"; transcript_id "G1626.3";
chr11	PacBio	CDS	85976623	85976682	.	-	.	gene_id "ENSG00000073921"; transcript_id "G1626.3";
chr11	PacBio	CDS	85981129	85981228	.	-	.	gene_id "ENSG00000073921"; transcript_id "G1626.3";
chr11	PacBio	CDS	85981745	85981775	.	-	.	gene_id "ENSG00000073921"; transcript_id "G1626.3";
chr11	PacBio	CDS	85981872	85982003	.	-	.	gene_id "ENSG00000073921"; transcript_id "G1626.3";
chr11	PacBio	CDS	85983866	85983973	.	-	.	gene_id "ENSG00000073921"; transcript_id "G1626.3";
chr11	PacBio	CDS	85990250	85990399	.	-	.	gene_id "ENSG00000073921"; transcript_id "G1626.3";
chr11	PacBio	CDS	85996826	85996929	.	-	.	gene_id "ENSG00000073921"; transcript_id "G1626.3";
chr11	PacBio	CDS	86000643	86000779	.	-	.	gene_id "ENSG00000073921"; transcript_id "G1626.3";
chr11	PacBio	CDS	86001035	86001158	.	-	.	gene_id "ENSG00000073921"; transcript_id "G1626.3";
chr11	PacBio	CDS	86003366	86003451	.	-	.	gene_id "ENSG00000073921"; transcript_id "G1626.3";
chr11	PacBio	CDS	86007542	86007583	.	-	.	gene_id "ENSG00000073921"; transcript_id "G1626.3";
chr11	PacBio	CDS	86011030	86011136	.	-	.	gene_id "ENSG00000073921"; transcript_id "G1626.3";
chr11	PacBio	CDS	86012281	86012392	.	-	.	gene_id "ENSG00000073921"; transcript_id "G1626.3";
chr11	PacBio	CDS	86014870	86014963	.	-	.	gene_id "ENSG00000073921"; transcript_id "G1626.3";
chr11	PacBio	CDS	86022367	86022469	.	-	.	gene_id "ENSG00000073921"; transcript_id "G1626.3";
chr11	PacBio	CDS	86026292	86026367	.	-	.	gene_id "ENSG00000073921"; transcript_id "G1626.3";
chr11	PacBio	CDS	86031469	86031611	.	-	.	gene_id "ENSG00000073921"; transcript_id "G1626.3";
chr11	PacBio	CDS	86068651	86068780	.	-	.	gene_id "ENSG00000073921"; transcript_id "G1626.3";
chr11	PacBio	transcript	85957671	86069110	.	-	.	gene_id "ENSG00000073921"; transcript_id "G1626.4";
chr11	PacBio	exon	85957671	85959060	.	-	.	gene_id "ENSG00000073921"; transcript_id "G1626.4";
chr11	PacBio	exon	85981129	85981228	.	-	.	gene_id "ENSG00000073921"; transcript_id "G1626.4";
chr11	PacBio	exon	85981745	85981775	.	-	.	gene_id "ENSG00000073921"; transcript_id "G1626.4";
chr11	PacBio	exon	85981872	85982003	.	-	.	gene_id "ENSG00000073921"; transcript_id "G1626.4";
chr11	PacBio	exon	85983866	85983973	.	-	.	gene_id "ENSG00000073921"; transcript_id "G1626.4";
chr11	PacBio	exon	85990250	85990399	.	-	.	gene_id "ENSG00000073921"; transcript_id "G1626.4";
chr11	PacBio	exon	85996826	85996929	.	-	.	gene_id "ENSG00000073921"; transcript_id "G1626.4";
chr11	PacBio	exon	86000643	86000779	.	-	.	gene_id "ENSG00000073921"; transcript_id "G1626.4";
chr11	PacBio	exon	86001035	86001158	.	-	.	gene_id "ENSG00000073921"; transcript_id "G1626.4";
chr11	PacBio	exon	86003366	86003451	.	-	.	gene_id "ENSG00000073921"; transcript_id "G1626.4";
chr11	PacBio	exon	86007542	86007583	.	-	.	gene_id "ENSG00000073921"; transcript_id "G1626.4";
chr11	PacBio	exon	86011030	86011136	.	-	.	gene_id "ENSG00000073921"; transcript_id "G1626.4";
chr11	PacBio	exon	86012281	86012392	.	-	.	gene_id "ENSG00000073921"; transcript_id "G1626.4";
chr11	PacBio	exon	86014870	86014963	.	-	.	gene_id "ENSG00000073921"; transcript_id "G1626.4";
chr11	PacBio	exon	86022367	86022469	.	-	.	gene_id "ENSG00000073921"; transcript_id "G1626.4";
chr11	PacBio	exon	86026292	86026367	.	-	.	gene_id "ENSG00000073921"; transcript_id "G1626.4";
chr11	PacBio	exon	86031469	86031611	.	-	.	gene_id "ENSG00000073921"; transcript_id "G1626.4";
chr11	PacBio	exon	86068651	86069110	.	-	.	gene_id "ENSG00000073921"; transcript_id "G1626.4";
chr11	PacBio	CDS	85959046	85959060	.	-	.	gene_id "ENSG00000073921"; transcript_id "G1626.4";
chr11	PacBio	CDS	85981129	85981228	.	-	.	gene_id "ENSG00000073921"; transcript_id "G1626.4";
chr11	PacBio	CDS	85981745	85981775	.	-	.	gene_id "ENSG00000073921"; transcript_id "G1626.4";
chr11	PacBio	CDS	85981872	85982003	.	-	.	gene_id "ENSG00000073921"; transcript_id "G1626.4";
chr11	PacBio	CDS	85983866	85983973	.	-	.	gene_id "ENSG00000073921"; transcript_id "G1626.4";
chr11	PacBio	CDS	85990250	85990399	.	-	.	gene_id "ENSG00000073921"; transcript_id "G1626.4";
chr11	PacBio	CDS	85996826	85996929	.	-	.	gene_id "ENSG00000073921"; transcript_id "G1626.4";
chr11	PacBio	CDS	86000643	86000779	.	-	.	gene_id "ENSG00000073921"; transcript_id "G1626.4";
chr11	PacBio	CDS	86001035	86001158	.	-	.	gene_id "ENSG00000073921"; transcript_id "G1626.4";
chr11	PacBio	CDS	86003366	86003451	.	-	.	gene_id "ENSG00000073921"; transcript_id "G1626.4";
chr11	PacBio	CDS	86007542	86007583	.	-	.	gene_id "ENSG00000073921"; transcript_id "G1626.4";
chr11	PacBio	CDS	86011030	86011136	.	-	.	gene_id "ENSG00000073921"; transcript_id "G1626.4";
chr11	PacBio	CDS	86012281	86012392	.	-	.	gene_id "ENSG00000073921"; transcript_id "G1626.4";
chr11	PacBio	CDS	86014870	86014963	.	-	.	gene_id "ENSG00000073921"; transcript_id "G1626.4";
chr11	PacBio	CDS	86022367	86022469	.	-	.	gene_id "ENSG00000073921"; transcript_id "G1626.4";
chr11	PacBio	CDS	86026292	86026367	.	-	.	gene_id "ENSG00000073921"; transcript_id "G1626.4";
chr11	PacBio	CDS	86031469	86031611	.	-	.	gene_id "ENSG00000073921"; transcript_id "G1626.4";
chr11	PacBio	CDS	86068651	86068780	.	-	.	gene_id "ENSG00000073921"; transcript_id "G1626.4";
chr11	PacBio	transcript	85957673	86069113	.	-	.	gene_id "ENSG00000073921"; transcript_id "G1626.5";
chr11	PacBio	exon	85957673	85959060	.	-	.	gene_id "ENSG00000073921"; transcript_id "G1626.5";
chr11	PacBio	exon	85974708	85974812	.	-	.	gene_id "ENSG00000073921"; transcript_id "G1626.5";
chr11	PacBio	exon	85981129	85981228	.	-	.	gene_id "ENSG00000073921"; transcript_id "G1626.5";
chr11	PacBio	exon	85981745	85981775	.	-	.	gene_id "ENSG00000073921"; transcript_id "G1626.5";
chr11	PacBio	exon	85981872	85982003	.	-	.	gene_id "ENSG00000073921"; transcript_id "G1626.5";
chr11	PacBio	exon	85983866	85983973	.	-	.	gene_id "ENSG00000073921"; transcript_id "G1626.5";
chr11	PacBio	exon	85990250	85990399	.	-	.	gene_id "ENSG00000073921"; transcript_id "G1626.5";
chr11	PacBio	exon	85996826	85996929	.	-	.	gene_id "ENSG00000073921"; transcript_id "G1626.5";
chr11	PacBio	exon	86000643	86000779	.	-	.	gene_id "ENSG00000073921"; transcript_id "G1626.5";
chr11	PacBio	exon	86001035	86001158	.	-	.	gene_id "ENSG00000073921"; transcript_id "G1626.5";
chr11	PacBio	exon	86003366	86003451	.	-	.	gene_id "ENSG00000073921"; transcript_id "G1626.5";
chr11	PacBio	exon	86007542	86007583	.	-	.	gene_id "ENSG00000073921"; transcript_id "G1626.5";
chr11	PacBio	exon	86011030	86011136	.	-	.	gene_id "ENSG00000073921"; transcript_id "G1626.5";
chr11	PacBio	exon	86012281	86012392	.	-	.	gene_id "ENSG00000073921"; transcript_id "G1626.5";
chr11	PacBio	exon	86014870	86014963	.	-	.	gene_id "ENSG00000073921"; transcript_id "G1626.5";
chr11	PacBio	exon	86022367	86022469	.	-	.	gene_id "ENSG00000073921"; transcript_id "G1626.5";
chr11	PacBio	exon	86026292	86026367	.	-	.	gene_id "ENSG00000073921"; transcript_id "G1626.5";
chr11	PacBio	exon	86031469	86031611	.	-	.	gene_id "ENSG00000073921"; transcript_id "G1626.5";
chr11	PacBio	exon	86068651	86069113	.	-	.	gene_id "ENSG00000073921"; transcript_id "G1626.5";
chr11	PacBio	CDS	85959046	85959060	.	-	.	gene_id "ENSG00000073921"; transcript_id "G1626.5";
chr11	PacBio	CDS	85974708	85974812	.	-	.	gene_id "ENSG00000073921"; transcript_id "G1626.5";
chr11	PacBio	CDS	85981129	85981228	.	-	.	gene_id "ENSG00000073921"; transcript_id "G1626.5";
chr11	PacBio	CDS	85981745	85981775	.	-	.	gene_id "ENSG00000073921"; transcript_id "G1626.5";
chr11	PacBio	CDS	85981872	85982003	.	-	.	gene_id "ENSG00000073921"; transcript_id "G1626.5";
chr11	PacBio	CDS	85983866	85983973	.	-	.	gene_id "ENSG00000073921"; transcript_id "G1626.5";
chr11	PacBio	CDS	85990250	85990399	.	-	.	gene_id "ENSG00000073921"; transcript_id "G1626.5";
chr11	PacBio	CDS	85996826	85996929	.	-	.	gene_id "ENSG00000073921"; transcript_id "G1626.5";
chr11	PacBio	CDS	86000643	86000779	.	-	.	gene_id "ENSG00000073921"; transcript_id "G1626.5";
chr11	PacBio	CDS	86001035	86001158	.	-	.	gene_id "ENSG00000073921"; transcript_id "G1626.5";
chr11	PacBio	CDS	86003366	86003451	.	-	.	gene_id "ENSG00000073921"; transcript_id "G1626.5";
chr11	PacBio	CDS	86007542	86007583	.	-	.	gene_id "ENSG00000073921"; transcript_id "G1626.5";
chr11	PacBio	CDS	86011030	86011136	.	-	.	gene_id "ENSG00000073921"; transcript_id "G1626.5";
chr11	PacBio	CDS	86012281	86012392	.	-	.	gene_id "ENSG00000073921"; transcript_id "G1626.5";
chr11	PacBio	CDS	86014870	86014963	.	-	.	gene_id "ENSG00000073921"; transcript_id "G1626.5";
chr11	PacBio	CDS	86022367	86022469	.	-	.	gene_id "ENSG00000073921"; transcript_id "G1626.5";
chr11	PacBio	CDS	86026292	86026367	.	-	.	gene_id "ENSG00000073921"; transcript_id "G1626.5";
chr11	PacBio	CDS	86031469	86031611	.	-	.	gene_id "ENSG00000073921"; transcript_id "G1626.5";
chr11	PacBio	CDS	86068651	86068780	.	-	.	gene_id "ENSG00000073921"; transcript_id "G1626.5";
chr11	PacBio	transcript	85957687	86069095	.	-	.	gene_id "ENSG00000073921"; transcript_id "G1626.6";
chr11	PacBio	exon	85957687	85959060	.	-	.	gene_id "ENSG00000073921"; transcript_id "G1626.6";
chr11	PacBio	exon	85974708	85974812	.	-	.	gene_id "ENSG00000073921"; transcript_id "G1626.6";
chr11	PacBio	exon	85976623	85976682	.	-	.	gene_id "ENSG00000073921"; transcript_id "G1626.6";
chr11	PacBio	exon	85978070	85978093	.	-	.	gene_id "ENSG00000073921"; transcript_id "G1626.6";
chr11	PacBio	exon	85981129	85981228	.	-	.	gene_id "ENSG00000073921"; transcript_id "G1626.6";
chr11	PacBio	exon	85981745	85981775	.	-	.	gene_id "ENSG00000073921"; transcript_id "G1626.6";
chr11	PacBio	exon	85981872	85982003	.	-	.	gene_id "ENSG00000073921"; transcript_id "G1626.6";
chr11	PacBio	exon	85983866	85983973	.	-	.	gene_id "ENSG00000073921"; transcript_id "G1626.6";
chr11	PacBio	exon	85990250	85990399	.	-	.	gene_id "ENSG00000073921"; transcript_id "G1626.6";
chr11	PacBio	exon	85996826	85996929	.	-	.	gene_id "ENSG00000073921"; transcript_id "G1626.6";
chr11	PacBio	exon	86000643	86000779	.	-	.	gene_id "ENSG00000073921"; transcript_id "G1626.6";
chr11	PacBio	exon	86001035	86001158	.	-	.	gene_id "ENSG00000073921"; transcript_id "G1626.6";
chr11	PacBio	exon	86003366	86003451	.	-	.	gene_id "ENSG00000073921"; transcript_id "G1626.6";
chr11	PacBio	exon	86007542	86007583	.	-	.	gene_id "ENSG00000073921"; transcript_id "G1626.6";
chr11	PacBio	exon	86011030	86011136	.	-	.	gene_id "ENSG00000073921"; transcript_id "G1626.6";
chr11	PacBio	exon	86012281	86012392	.	-	.	gene_id "ENSG00000073921"; transcript_id "G1626.6";
chr11	PacBio	exon	86014870	86014963	.	-	.	gene_id "ENSG00000073921"; transcript_id "G1626.6";
chr11	PacBio	exon	86022367	86022469	.	-	.	gene_id "ENSG00000073921"; transcript_id "G1626.6";
chr11	PacBio	exon	86026292	86026367	.	-	.	gene_id "ENSG00000073921"; transcript_id "G1626.6";
chr11	PacBio	exon	86031469	86031611	.	-	.	gene_id "ENSG00000073921"; transcript_id "G1626.6";
chr11	PacBio	exon	86068651	86069095	.	-	.	gene_id "ENSG00000073921"; transcript_id "G1626.6";
chr11	PacBio	CDS	85959046	85959060	.	-	.	gene_id "ENSG00000073921"; transcript_id "G1626.6";
chr11	PacBio	CDS	85974708	85974812	.	-	.	gene_id "ENSG00000073921"; transcript_id "G1626.6";
chr11	PacBio	CDS	85976623	85976682	.	-	.	gene_id "ENSG00000073921"; transcript_id "G1626.6";
chr11	PacBio	CDS	85978070	85978093	.	-	.	gene_id "ENSG00000073921"; transcript_id "G1626.6";
chr11	PacBio	CDS	85981129	85981228	.	-	.	gene_id "ENSG00000073921"; transcript_id "G1626.6";
chr11	PacBio	CDS	85981745	85981775	.	-	.	gene_id "ENSG00000073921"; transcript_id "G1626.6";
chr11	PacBio	CDS	85981872	85982003	.	-	.	gene_id "ENSG00000073921"; transcript_id "G1626.6";
chr11	PacBio	CDS	85983866	85983973	.	-	.	gene_id "ENSG00000073921"; transcript_id "G1626.6";
chr11	PacBio	CDS	85990250	85990399	.	-	.	gene_id "ENSG00000073921"; transcript_id "G1626.6";
chr11	PacBio	CDS	85996826	85996929	.	-	.	gene_id "ENSG00000073921"; transcript_id "G1626.6";
chr11	PacBio	CDS	86000643	86000779	.	-	.	gene_id "ENSG00000073921"; transcript_id "G1626.6";
chr11	PacBio	CDS	86001035	86001158	.	-	.	gene_id "ENSG00000073921"; transcript_id "G1626.6";
chr11	PacBio	CDS	86003366	86003451	.	-	.	gene_id "ENSG00000073921"; transcript_id "G1626.6";
chr11	PacBio	CDS	86007542	86007583	.	-	.	gene_id "ENSG00000073921"; transcript_id "G1626.6";
chr11	PacBio	CDS	86011030	86011136	.	-	.	gene_id "ENSG00000073921"; transcript_id "G1626.6";
chr11	PacBio	CDS	86012281	86012392	.	-	.	gene_id "ENSG00000073921"; transcript_id "G1626.6";
chr11	PacBio	CDS	86014870	86014963	.	-	.	gene_id "ENSG00000073921"; transcript_id "G1626.6";
chr11	PacBio	CDS	86022367	86022469	.	-	.	gene_id "ENSG00000073921"; transcript_id "G1626.6";
chr11	PacBio	CDS	86026292	86026367	.	-	.	gene_id "ENSG00000073921"; transcript_id "G1626.6";
chr11	PacBio	CDS	86031469	86031611	.	-	.	gene_id "ENSG00000073921"; transcript_id "G1626.6";
chr11	PacBio	CDS	86068651	86068780	.	-	.	gene_id "ENSG00000073921"; transcript_id "G1626.6";
chr11	PacBio	transcript	85957688	86069080	.	-	.	gene_id "ENSG00000073921"; transcript_id "G1626.9";
chr11	PacBio	exon	85957688	85959060	.	-	.	gene_id "ENSG00000073921"; transcript_id "G1626.9";
chr11	PacBio	exon	85974708	85974812	.	-	.	gene_id "ENSG00000073921"; transcript_id "G1626.9";
chr11	PacBio	exon	85976623	85976682	.	-	.	gene_id "ENSG00000073921"; transcript_id "G1626.9";
chr11	PacBio	exon	85981129	85981228	.	-	.	gene_id "ENSG00000073921"; transcript_id "G1626.9";
chr11	PacBio	exon	85981745	85981775	.	-	.	gene_id "ENSG00000073921"; transcript_id "G1626.9";
chr11	PacBio	exon	85981872	85982003	.	-	.	gene_id "ENSG00000073921"; transcript_id "G1626.9";
chr11	PacBio	exon	85983866	85983973	.	-	.	gene_id "ENSG00000073921"; transcript_id "G1626.9";
chr11	PacBio	exon	85990250	85990399	.	-	.	gene_id "ENSG00000073921"; transcript_id "G1626.9";
chr11	PacBio	exon	85996826	85996929	.	-	.	gene_id "ENSG00000073921"; transcript_id "G1626.9";
chr11	PacBio	exon	86000643	86000779	.	-	.	gene_id "ENSG00000073921"; transcript_id "G1626.9";
chr11	PacBio	exon	86001035	86001158	.	-	.	gene_id "ENSG00000073921"; transcript_id "G1626.9";
chr11	PacBio	exon	86003366	86003451	.	-	.	gene_id "ENSG00000073921"; transcript_id "G1626.9";
chr11	PacBio	exon	86007542	86007583	.	-	.	gene_id "ENSG00000073921"; transcript_id "G1626.9";
chr11	PacBio	exon	86011030	86011136	.	-	.	gene_id "ENSG00000073921"; transcript_id "G1626.9";
chr11	PacBio	exon	86012281	86012392	.	-	.	gene_id "ENSG00000073921"; transcript_id "G1626.9";
chr11	PacBio	exon	86014870	86014963	.	-	.	gene_id "ENSG00000073921"; transcript_id "G1626.9";
chr11	PacBio	exon	86026292	86026367	.	-	.	gene_id "ENSG00000073921"; transcript_id "G1626.9";
chr11	PacBio	exon	86031469	86031611	.	-	.	gene_id "ENSG00000073921"; transcript_id "G1626.9";
chr11	PacBio	exon	86068651	86069080	.	-	.	gene_id "ENSG00000073921"; transcript_id "G1626.9";
chr11	PacBio	CDS	85959046	85959060	.	-	.	gene_id "ENSG00000073921"; transcript_id "G1626.9";
chr11	PacBio	CDS	85974708	85974812	.	-	.	gene_id "ENSG00000073921"; transcript_id "G1626.9";
chr11	PacBio	CDS	85976623	85976682	.	-	.	gene_id "ENSG00000073921"; transcript_id "G1626.9";
chr11	PacBio	CDS	85981129	85981228	.	-	.	gene_id "ENSG00000073921"; transcript_id "G1626.9";
chr11	PacBio	CDS	85981745	85981775	.	-	.	gene_id "ENSG00000073921"; transcript_id "G1626.9";
chr11	PacBio	CDS	85981872	85982003	.	-	.	gene_id "ENSG00000073921"; transcript_id "G1626.9";
chr11	PacBio	CDS	85983866	85983973	.	-	.	gene_id "ENSG00000073921"; transcript_id "G1626.9";
chr11	PacBio	CDS	85990250	85990399	.	-	.	gene_id "ENSG00000073921"; transcript_id "G1626.9";
chr11	PacBio	CDS	85996826	85996929	.	-	.	gene_id "ENSG00000073921"; transcript_id "G1626.9";
chr11	PacBio	CDS	86000643	86000779	.	-	.	gene_id "ENSG00000073921"; transcript_id "G1626.9";
chr11	PacBio	CDS	86001035	86001158	.	-	.	gene_id "ENSG00000073921"; transcript_id "G1626.9";
chr11	PacBio	CDS	86003366	86003451	.	-	.	gene_id "ENSG00000073921"; transcript_id "G1626.9";
chr11	PacBio	CDS	86007542	86007583	.	-	.	gene_id "ENSG00000073921"; transcript_id "G1626.9";
chr11	PacBio	CDS	86011030	86011136	.	-	.	gene_id "ENSG00000073921"; transcript_id "G1626.9";
chr11	PacBio	CDS	86012281	86012392	.	-	.	gene_id "ENSG00000073921"; transcript_id "G1626.9";
chr11	PacBio	CDS	86014870	86014941	.	-	.	gene_id "ENSG00000073921"; transcript_id "G1626.9";
chr11	PacBio	transcript	85957688	86069112	.	-	.	gene_id "ENSG00000073921"; transcript_id "G1626.11";
chr11	PacBio	exon	85957688	85959060	.	-	.	gene_id "ENSG00000073921"; transcript_id "G1626.11";
chr11	PacBio	exon	85974708	85974812	.	-	.	gene_id "ENSG00000073921"; transcript_id "G1626.11";
chr11	PacBio	exon	85981129	85981228	.	-	.	gene_id "ENSG00000073921"; transcript_id "G1626.11";
chr11	PacBio	exon	85981745	85981775	.	-	.	gene_id "ENSG00000073921"; transcript_id "G1626.11";
chr11	PacBio	exon	85981872	85982003	.	-	.	gene_id "ENSG00000073921"; transcript_id "G1626.11";
chr11	PacBio	exon	85983866	85983973	.	-	.	gene_id "ENSG00000073921"; transcript_id "G1626.11";
chr11	PacBio	exon	85996826	85996929	.	-	.	gene_id "ENSG00000073921"; transcript_id "G1626.11";
chr11	PacBio	exon	86000643	86000779	.	-	.	gene_id "ENSG00000073921"; transcript_id "G1626.11";
chr11	PacBio	exon	86001035	86001158	.	-	.	gene_id "ENSG00000073921"; transcript_id "G1626.11";
chr11	PacBio	exon	86003366	86003451	.	-	.	gene_id "ENSG00000073921"; transcript_id "G1626.11";
chr11	PacBio	exon	86007542	86007583	.	-	.	gene_id "ENSG00000073921"; transcript_id "G1626.11";
chr11	PacBio	exon	86011030	86011136	.	-	.	gene_id "ENSG00000073921"; transcript_id "G1626.11";
chr11	PacBio	exon	86012281	86012392	.	-	.	gene_id "ENSG00000073921"; transcript_id "G1626.11";
chr11	PacBio	exon	86014870	86014963	.	-	.	gene_id "ENSG00000073921"; transcript_id "G1626.11";
chr11	PacBio	exon	86022367	86022469	.	-	.	gene_id "ENSG00000073921"; transcript_id "G1626.11";
chr11	PacBio	exon	86026292	86026367	.	-	.	gene_id "ENSG00000073921"; transcript_id "G1626.11";
chr11	PacBio	exon	86031469	86031611	.	-	.	gene_id "ENSG00000073921"; transcript_id "G1626.11";
chr11	PacBio	exon	86068651	86069112	.	-	.	gene_id "ENSG00000073921"; transcript_id "G1626.11";
chr11	PacBio	CDS	85959046	85959060	.	-	.	gene_id "ENSG00000073921"; transcript_id "G1626.11";
chr11	PacBio	CDS	85974708	85974812	.	-	.	gene_id "ENSG00000073921"; transcript_id "G1626.11";
chr11	PacBio	CDS	85981129	85981228	.	-	.	gene_id "ENSG00000073921"; transcript_id "G1626.11";
chr11	PacBio	CDS	85981745	85981775	.	-	.	gene_id "ENSG00000073921"; transcript_id "G1626.11";
chr11	PacBio	CDS	85981872	85982003	.	-	.	gene_id "ENSG00000073921"; transcript_id "G1626.11";
chr11	PacBio	CDS	85983866	85983973	.	-	.	gene_id "ENSG00000073921"; transcript_id "G1626.11";
chr11	PacBio	CDS	85996826	85996929	.	-	.	gene_id "ENSG00000073921"; transcript_id "G1626.11";
chr11	PacBio	CDS	86000643	86000779	.	-	.	gene_id "ENSG00000073921"; transcript_id "G1626.11";
chr11	PacBio	CDS	86001035	86001158	.	-	.	gene_id "ENSG00000073921"; transcript_id "G1626.11";
chr11	PacBio	CDS	86003366	86003451	.	-	.	gene_id "ENSG00000073921"; transcript_id "G1626.11";
chr11	PacBio	CDS	86007542	86007583	.	-	.	gene_id "ENSG00000073921"; transcript_id "G1626.11";
chr11	PacBio	CDS	86011030	86011136	.	-	.	gene_id "ENSG00000073921"; transcript_id "G1626.11";
chr11	PacBio	CDS	86012281	86012392	.	-	.	gene_id "ENSG00000073921"; transcript_id "G1626.11";
chr11	PacBio	CDS	86014870	86014963	.	-	.	gene_id "ENSG00000073921"; transcript_id "G1626.11";
chr11	PacBio	CDS	86022367	86022469	.	-	.	gene_id "ENSG00000073921"; transcript_id "G1626.11";
chr11	PacBio	CDS	86026292	86026367	.	-	.	gene_id "ENSG00000073921"; transcript_id "G1626.11";
chr11	PacBio	CDS	86031469	86031611	.	-	.	gene_id "ENSG00000073921"; transcript_id "G1626.11";
chr11	PacBio	CDS	86068651	86068780	.	-	.	gene_id "ENSG00000073921"; transcript_id "G1626.11";
chr11	PacBio	transcript	85957688	86069122	.	-	.	gene_id "ENSG00000073921"; transcript_id "G1626.7";
chr11	PacBio	exon	85957688	85959060	.	-	.	gene_id "ENSG00000073921"; transcript_id "G1626.7";
chr11	PacBio	exon	85974708	85974812	.	-	.	gene_id "ENSG00000073921"; transcript_id "G1626.7";
chr11	PacBio	exon	85976623	85976682	.	-	.	gene_id "ENSG00000073921"; transcript_id "G1626.7";
chr11	PacBio	exon	85978070	85978093	.	-	.	gene_id "ENSG00000073921"; transcript_id "G1626.7";
chr11	PacBio	exon	85981129	85981228	.	-	.	gene_id "ENSG00000073921"; transcript_id "G1626.7";
chr11	PacBio	exon	85981745	85981775	.	-	.	gene_id "ENSG00000073921"; transcript_id "G1626.7";
chr11	PacBio	exon	85981872	85981988	.	-	.	gene_id "ENSG00000073921"; transcript_id "G1626.7";
chr11	PacBio	exon	85983866	85983973	.	-	.	gene_id "ENSG00000073921"; transcript_id "G1626.7";
chr11	PacBio	exon	85996826	85996929	.	-	.	gene_id "ENSG00000073921"; transcript_id "G1626.7";
chr11	PacBio	exon	86000643	86000779	.	-	.	gene_id "ENSG00000073921"; transcript_id "G1626.7";
chr11	PacBio	exon	86001035	86001158	.	-	.	gene_id "ENSG00000073921"; transcript_id "G1626.7";
chr11	PacBio	exon	86003366	86003451	.	-	.	gene_id "ENSG00000073921"; transcript_id "G1626.7";
chr11	PacBio	exon	86007542	86007583	.	-	.	gene_id "ENSG00000073921"; transcript_id "G1626.7";
chr11	PacBio	exon	86011030	86011136	.	-	.	gene_id "ENSG00000073921"; transcript_id "G1626.7";
chr11	PacBio	exon	86012281	86012392	.	-	.	gene_id "ENSG00000073921"; transcript_id "G1626.7";
chr11	PacBio	exon	86014870	86014963	.	-	.	gene_id "ENSG00000073921"; transcript_id "G1626.7";
chr11	PacBio	exon	86022367	86022469	.	-	.	gene_id "ENSG00000073921"; transcript_id "G1626.7";
chr11	PacBio	exon	86026292	86026367	.	-	.	gene_id "ENSG00000073921"; transcript_id "G1626.7";
chr11	PacBio	exon	86031469	86031611	.	-	.	gene_id "ENSG00000073921"; transcript_id "G1626.7";
chr11	PacBio	exon	86068651	86069122	.	-	.	gene_id "ENSG00000073921"; transcript_id "G1626.7";
chr11	PacBio	CDS	85959046	85959060	.	-	.	gene_id "ENSG00000073921"; transcript_id "G1626.7";
chr11	PacBio	CDS	85974708	85974812	.	-	.	gene_id "ENSG00000073921"; transcript_id "G1626.7";
chr11	PacBio	CDS	85976623	85976682	.	-	.	gene_id "ENSG00000073921"; transcript_id "G1626.7";
chr11	PacBio	CDS	85978070	85978093	.	-	.	gene_id "ENSG00000073921"; transcript_id "G1626.7";
chr11	PacBio	CDS	85981129	85981228	.	-	.	gene_id "ENSG00000073921"; transcript_id "G1626.7";
chr11	PacBio	CDS	85981745	85981775	.	-	.	gene_id "ENSG00000073921"; transcript_id "G1626.7";
chr11	PacBio	CDS	85981872	85981988	.	-	.	gene_id "ENSG00000073921"; transcript_id "G1626.7";
chr11	PacBio	CDS	85983866	85983973	.	-	.	gene_id "ENSG00000073921"; transcript_id "G1626.7";
chr11	PacBio	CDS	85996826	85996929	.	-	.	gene_id "ENSG00000073921"; transcript_id "G1626.7";
chr11	PacBio	CDS	86000643	86000779	.	-	.	gene_id "ENSG00000073921"; transcript_id "G1626.7";
chr11	PacBio	CDS	86001035	86001158	.	-	.	gene_id "ENSG00000073921"; transcript_id "G1626.7";
chr11	PacBio	CDS	86003366	86003451	.	-	.	gene_id "ENSG00000073921"; transcript_id "G1626.7";
chr11	PacBio	CDS	86007542	86007583	.	-	.	gene_id "ENSG00000073921"; transcript_id "G1626.7";
chr11	PacBio	CDS	86011030	86011136	.	-	.	gene_id "ENSG00000073921"; transcript_id "G1626.7";
chr11	PacBio	CDS	86012281	86012392	.	-	.	gene_id "ENSG00000073921"; transcript_id "G1626.7";
chr11	PacBio	CDS	86014870	86014963	.	-	.	gene_id "ENSG00000073921"; transcript_id "G1626.7";
chr11	PacBio	CDS	86022367	86022469	.	-	.	gene_id "ENSG00000073921"; transcript_id "G1626.7";
chr11	PacBio	CDS	86026292	86026367	.	-	.	gene_id "ENSG00000073921"; transcript_id "G1626.7";
chr11	PacBio	CDS	86031469	86031611	.	-	.	gene_id "ENSG00000073921"; transcript_id "G1626.7";
chr11	PacBio	CDS	86068651	86068780	.	-	.	gene_id "ENSG00000073921"; transcript_id "G1626.7";
chr11	PacBio	transcript	85957688	86069224	.	-	.	gene_id "ENSG00000073921"; transcript_id "G1626.8";
chr11	PacBio	exon	85957688	85959060	.	-	.	gene_id "ENSG00000073921"; transcript_id "G1626.8";
chr11	PacBio	exon	85974708	85974812	.	-	.	gene_id "ENSG00000073921"; transcript_id "G1626.8";
chr11	PacBio	exon	85976623	85976682	.	-	.	gene_id "ENSG00000073921"; transcript_id "G1626.8";
chr11	PacBio	exon	85981129	85981228	.	-	.	gene_id "ENSG00000073921"; transcript_id "G1626.8";
chr11	PacBio	exon	85981745	85981775	.	-	.	gene_id "ENSG00000073921"; transcript_id "G1626.8";
chr11	PacBio	exon	85981872	85982003	.	-	.	gene_id "ENSG00000073921"; transcript_id "G1626.8";
chr11	PacBio	exon	85983866	85983973	.	-	.	gene_id "ENSG00000073921"; transcript_id "G1626.8";
chr11	PacBio	exon	85990250	85990399	.	-	.	gene_id "ENSG00000073921"; transcript_id "G1626.8";
chr11	PacBio	exon	85996826	85996929	.	-	.	gene_id "ENSG00000073921"; transcript_id "G1626.8";
chr11	PacBio	exon	86000643	86000779	.	-	.	gene_id "ENSG00000073921"; transcript_id "G1626.8";
chr11	PacBio	exon	86001035	86001158	.	-	.	gene_id "ENSG00000073921"; transcript_id "G1626.8";
chr11	PacBio	exon	86003366	86003451	.	-	.	gene_id "ENSG00000073921"; transcript_id "G1626.8";
chr11	PacBio	exon	86007542	86007583	.	-	.	gene_id "ENSG00000073921"; transcript_id "G1626.8";
chr11	PacBio	exon	86011030	86011136	.	-	.	gene_id "ENSG00000073921"; transcript_id "G1626.8";
chr11	PacBio	exon	86012281	86012392	.	-	.	gene_id "ENSG00000073921"; transcript_id "G1626.8";
chr11	PacBio	exon	86014870	86014963	.	-	.	gene_id "ENSG00000073921"; transcript_id "G1626.8";
chr11	PacBio	exon	86022367	86022469	.	-	.	gene_id "ENSG00000073921"; transcript_id "G1626.8";
chr11	PacBio	exon	86026292	86026367	.	-	.	gene_id "ENSG00000073921"; transcript_id "G1626.8";
chr11	PacBio	exon	86031469	86031611	.	-	.	gene_id "ENSG00000073921"; transcript_id "G1626.8";
chr11	PacBio	exon	86068651	86069224	.	-	.	gene_id "ENSG00000073921"; transcript_id "G1626.8";
chr11	PacBio	CDS	85959046	85959060	.	-	.	gene_id "ENSG00000073921"; transcript_id "G1626.8";
chr11	PacBio	CDS	85974708	85974812	.	-	.	gene_id "ENSG00000073921"; transcript_id "G1626.8";
chr11	PacBio	CDS	85976623	85976682	.	-	.	gene_id "ENSG00000073921"; transcript_id "G1626.8";
chr11	PacBio	CDS	85981129	85981228	.	-	.	gene_id "ENSG00000073921"; transcript_id "G1626.8";
chr11	PacBio	CDS	85981745	85981775	.	-	.	gene_id "ENSG00000073921"; transcript_id "G1626.8";
chr11	PacBio	CDS	85981872	85982003	.	-	.	gene_id "ENSG00000073921"; transcript_id "G1626.8";
chr11	PacBio	CDS	85983866	85983973	.	-	.	gene_id "ENSG00000073921"; transcript_id "G1626.8";
chr11	PacBio	CDS	85990250	85990399	.	-	.	gene_id "ENSG00000073921"; transcript_id "G1626.8";
chr11	PacBio	CDS	85996826	85996929	.	-	.	gene_id "ENSG00000073921"; transcript_id "G1626.8";
chr11	PacBio	CDS	86000643	86000779	.	-	.	gene_id "ENSG00000073921"; transcript_id "G1626.8";
chr11	PacBio	CDS	86001035	86001158	.	-	.	gene_id "ENSG00000073921"; transcript_id "G1626.8";
chr11	PacBio	CDS	86003366	86003451	.	-	.	gene_id "ENSG00000073921"; transcript_id "G1626.8";
chr11	PacBio	CDS	86007542	86007583	.	-	.	gene_id "ENSG00000073921"; transcript_id "G1626.8";
chr11	PacBio	CDS	86011030	86011136	.	-	.	gene_id "ENSG00000073921"; transcript_id "G1626.8";
chr11	PacBio	CDS	86012281	86012392	.	-	.	gene_id "ENSG00000073921"; transcript_id "G1626.8";
chr11	PacBio	CDS	86014870	86014963	.	-	.	gene_id "ENSG00000073921"; transcript_id "G1626.8";
chr11	PacBio	CDS	86022367	86022469	.	-	.	gene_id "ENSG00000073921"; transcript_id "G1626.8";
chr11	PacBio	CDS	86026292	86026367	.	-	.	gene_id "ENSG00000073921"; transcript_id "G1626.8";
chr11	PacBio	CDS	86031469	86031611	.	-	.	gene_id "ENSG00000073921"; transcript_id "G1626.8";
chr11	PacBio	CDS	86068651	86068780	.	-	.	gene_id "ENSG00000073921"; transcript_id "G1626.8";
chr11	PacBio	transcript	85957688	86069236	.	-	.	gene_id "ENSG00000073921"; transcript_id "G1626.10";
chr11	PacBio	exon	85957688	85959060	.	-	.	gene_id "ENSG00000073921"; transcript_id "G1626.10";
chr11	PacBio	exon	85974708	85974812	.	-	.	gene_id "ENSG00000073921"; transcript_id "G1626.10";
chr11	PacBio	exon	85976623	85976682	.	-	.	gene_id "ENSG00000073921"; transcript_id "G1626.10";
chr11	PacBio	exon	85981129	85981228	.	-	.	gene_id "ENSG00000073921"; transcript_id "G1626.10";
chr11	PacBio	exon	85981745	85981775	.	-	.	gene_id "ENSG00000073921"; transcript_id "G1626.10";
chr11	PacBio	exon	85981872	85982003	.	-	.	gene_id "ENSG00000073921"; transcript_id "G1626.10";
chr11	PacBio	exon	85983866	85983973	.	-	.	gene_id "ENSG00000073921"; transcript_id "G1626.10";
chr11	PacBio	exon	85996826	85996929	.	-	.	gene_id "ENSG00000073921"; transcript_id "G1626.10";
chr11	PacBio	exon	86000643	86000779	.	-	.	gene_id "ENSG00000073921"; transcript_id "G1626.10";
chr11	PacBio	exon	86001035	86001158	.	-	.	gene_id "ENSG00000073921"; transcript_id "G1626.10";
chr11	PacBio	exon	86003366	86003451	.	-	.	gene_id "ENSG00000073921"; transcript_id "G1626.10";
chr11	PacBio	exon	86007542	86007583	.	-	.	gene_id "ENSG00000073921"; transcript_id "G1626.10";
chr11	PacBio	exon	86011030	86011136	.	-	.	gene_id "ENSG00000073921"; transcript_id "G1626.10";
chr11	PacBio	exon	86012281	86012392	.	-	.	gene_id "ENSG00000073921"; transcript_id "G1626.10";
chr11	PacBio	exon	86014870	86014963	.	-	.	gene_id "ENSG00000073921"; transcript_id "G1626.10";
chr11	PacBio	exon	86022367	86022469	.	-	.	gene_id "ENSG00000073921"; transcript_id "G1626.10";
chr11	PacBio	exon	86026292	86026367	.	-	.	gene_id "ENSG00000073921"; transcript_id "G1626.10";
chr11	PacBio	exon	86031469	86031611	.	-	.	gene_id "ENSG00000073921"; transcript_id "G1626.10";
chr11	PacBio	exon	86068651	86069236	.	-	.	gene_id "ENSG00000073921"; transcript_id "G1626.10";
chr11	PacBio	CDS	85959046	85959060	.	-	.	gene_id "ENSG00000073921"; transcript_id "G1626.10";
chr11	PacBio	CDS	85974708	85974812	.	-	.	gene_id "ENSG00000073921"; transcript_id "G1626.10";
chr11	PacBio	CDS	85976623	85976682	.	-	.	gene_id "ENSG00000073921"; transcript_id "G1626.10";
chr11	PacBio	CDS	85981129	85981228	.	-	.	gene_id "ENSG00000073921"; transcript_id "G1626.10";
chr11	PacBio	CDS	85981745	85981775	.	-	.	gene_id "ENSG00000073921"; transcript_id "G1626.10";
chr11	PacBio	CDS	85981872	85982003	.	-	.	gene_id "ENSG00000073921"; transcript_id "G1626.10";
chr11	PacBio	CDS	85983866	85983973	.	-	.	gene_id "ENSG00000073921"; transcript_id "G1626.10";
chr11	PacBio	CDS	85996826	85996929	.	-	.	gene_id "ENSG00000073921"; transcript_id "G1626.10";
chr11	PacBio	CDS	86000643	86000779	.	-	.	gene_id "ENSG00000073921"; transcript_id "G1626.10";
chr11	PacBio	CDS	86001035	86001158	.	-	.	gene_id "ENSG00000073921"; transcript_id "G1626.10";
chr11	PacBio	CDS	86003366	86003451	.	-	.	gene_id "ENSG00000073921"; transcript_id "G1626.10";
chr11	PacBio	CDS	86007542	86007583	.	-	.	gene_id "ENSG00000073921"; transcript_id "G1626.10";
chr11	PacBio	CDS	86011030	86011136	.	-	.	gene_id "ENSG00000073921"; transcript_id "G1626.10";
chr11	PacBio	CDS	86012281	86012392	.	-	.	gene_id "ENSG00000073921"; transcript_id "G1626.10";
chr11	PacBio	CDS	86014870	86014963	.	-	.	gene_id "ENSG00000073921"; transcript_id "G1626.10";
chr11	PacBio	CDS	86022367	86022469	.	-	.	gene_id "ENSG00000073921"; transcript_id "G1626.10";
chr11	PacBio	CDS	86026292	86026367	.	-	.	gene_id "ENSG00000073921"; transcript_id "G1626.10";
chr11	PacBio	CDS	86031469	86031611	.	-	.	gene_id "ENSG00000073921"; transcript_id "G1626.10";
chr11	PacBio	CDS	86068651	86068780	.	-	.	gene_id "ENSG00000073921"; transcript_id "G1626.10";
chr11	PacBio	transcript	86244526	86278736	.	+	.	gene_id "ENSG00000074266"; transcript_id "G1627.1";
chr11	PacBio	exon	86244526	86245343	.	+	.	gene_id "ENSG00000074266"; transcript_id "G1627.1";
chr11	PacBio	exon	86250296	86250448	.	+	.	gene_id "ENSG00000074266"; transcript_id "G1627.1";
chr11	PacBio	exon	86252148	86252240	.	+	.	gene_id "ENSG00000074266"; transcript_id "G1627.1";
chr11	PacBio	exon	86255222	86255287	.	+	.	gene_id "ENSG00000074266"; transcript_id "G1627.1";
chr11	PacBio	exon	86256387	86256512	.	+	.	gene_id "ENSG00000074266"; transcript_id "G1627.1";
chr11	PacBio	exon	86257515	86257596	.	+	.	gene_id "ENSG00000074266"; transcript_id "G1627.1";
chr11	PacBio	exon	86264172	86264263	.	+	.	gene_id "ENSG00000074266"; transcript_id "G1627.1";
chr11	PacBio	exon	86266083	86266216	.	+	.	gene_id "ENSG00000074266"; transcript_id "G1627.1";
chr11	PacBio	exon	86268456	86268561	.	+	.	gene_id "ENSG00000074266"; transcript_id "G1627.1";
chr11	PacBio	exon	86276980	86277991	.	+	.	gene_id "ENSG00000074266"; transcript_id "G1627.1";
chr11	PacBio	exon	86278399	86278736	.	+	.	gene_id "ENSG00000074266"; transcript_id "G1627.1";
chr11	PacBio	CDS	86245272	86245343	.	+	.	gene_id "ENSG00000074266"; transcript_id "G1627.1";
chr11	PacBio	CDS	86250296	86250448	.	+	.	gene_id "ENSG00000074266"; transcript_id "G1627.1";
chr11	PacBio	CDS	86252148	86252240	.	+	.	gene_id "ENSG00000074266"; transcript_id "G1627.1";
chr11	PacBio	CDS	86255222	86255287	.	+	.	gene_id "ENSG00000074266"; transcript_id "G1627.1";
chr11	PacBio	CDS	86256387	86256512	.	+	.	gene_id "ENSG00000074266"; transcript_id "G1627.1";
chr11	PacBio	CDS	86257515	86257596	.	+	.	gene_id "ENSG00000074266"; transcript_id "G1627.1";
chr11	PacBio	CDS	86264172	86264263	.	+	.	gene_id "ENSG00000074266"; transcript_id "G1627.1";
chr11	PacBio	CDS	86266083	86266216	.	+	.	gene_id "ENSG00000074266"; transcript_id "G1627.1";
chr11	PacBio	CDS	86268456	86268561	.	+	.	gene_id "ENSG00000074266"; transcript_id "G1627.1";
chr11	PacBio	CDS	86276980	86277168	.	+	.	gene_id "ENSG00000074266"; transcript_id "G1627.1";
chr11	PacBio	transcript	86244533	86278736	.	+	.	gene_id "ENSG00000074266"; transcript_id "G1627.2";
chr11	PacBio	exon	86244533	86245343	.	+	.	gene_id "ENSG00000074266"; transcript_id "G1627.2";
chr11	PacBio	exon	86250296	86250448	.	+	.	gene_id "ENSG00000074266"; transcript_id "G1627.2";
chr11	PacBio	exon	86252148	86252240	.	+	.	gene_id "ENSG00000074266"; transcript_id "G1627.2";
chr11	PacBio	exon	86255222	86255287	.	+	.	gene_id "ENSG00000074266"; transcript_id "G1627.2";
chr11	PacBio	exon	86256387	86256512	.	+	.	gene_id "ENSG00000074266"; transcript_id "G1627.2";
chr11	PacBio	exon	86257515	86257596	.	+	.	gene_id "ENSG00000074266"; transcript_id "G1627.2";
chr11	PacBio	exon	86264172	86264263	.	+	.	gene_id "ENSG00000074266"; transcript_id "G1627.2";
chr11	PacBio	exon	86266083	86266216	.	+	.	gene_id "ENSG00000074266"; transcript_id "G1627.2";
chr11	PacBio	exon	86268456	86268561	.	+	.	gene_id "ENSG00000074266"; transcript_id "G1627.2";
chr11	PacBio	exon	86276980	86277138	.	+	.	gene_id "ENSG00000074266"; transcript_id "G1627.2";
chr11	PacBio	exon	86277918	86277991	.	+	.	gene_id "ENSG00000074266"; transcript_id "G1627.2";
chr11	PacBio	exon	86278399	86278736	.	+	.	gene_id "ENSG00000074266"; transcript_id "G1627.2";
chr11	PacBio	CDS	86245272	86245343	.	+	.	gene_id "ENSG00000074266"; transcript_id "G1627.2";
chr11	PacBio	CDS	86250296	86250448	.	+	.	gene_id "ENSG00000074266"; transcript_id "G1627.2";
chr11	PacBio	CDS	86252148	86252240	.	+	.	gene_id "ENSG00000074266"; transcript_id "G1627.2";
chr11	PacBio	CDS	86255222	86255287	.	+	.	gene_id "ENSG00000074266"; transcript_id "G1627.2";
chr11	PacBio	CDS	86256387	86256512	.	+	.	gene_id "ENSG00000074266"; transcript_id "G1627.2";
chr11	PacBio	CDS	86257515	86257596	.	+	.	gene_id "ENSG00000074266"; transcript_id "G1627.2";
chr11	PacBio	CDS	86264172	86264263	.	+	.	gene_id "ENSG00000074266"; transcript_id "G1627.2";
chr11	PacBio	CDS	86266083	86266216	.	+	.	gene_id "ENSG00000074266"; transcript_id "G1627.2";
chr11	PacBio	CDS	86268456	86268561	.	+	.	gene_id "ENSG00000074266"; transcript_id "G1627.2";
chr11	PacBio	CDS	86276980	86277138	.	+	.	gene_id "ENSG00000074266"; transcript_id "G1627.2";
chr11	PacBio	CDS	86277918	86277991	.	+	.	gene_id "ENSG00000074266"; transcript_id "G1627.2";
chr11	PacBio	CDS	86278399	86278525	.	+	.	gene_id "ENSG00000074266"; transcript_id "G1627.2";
chr11	PacBio	transcript	86244534	86278737	.	+	.	gene_id "ENSG00000074266"; transcript_id "G1627.3";
chr11	PacBio	exon	86244534	86245343	.	+	.	gene_id "ENSG00000074266"; transcript_id "G1627.3";
chr11	PacBio	exon	86250296	86250448	.	+	.	gene_id "ENSG00000074266"; transcript_id "G1627.3";
chr11	PacBio	exon	86252148	86252240	.	+	.	gene_id "ENSG00000074266"; transcript_id "G1627.3";
chr11	PacBio	exon	86255222	86255287	.	+	.	gene_id "ENSG00000074266"; transcript_id "G1627.3";
chr11	PacBio	exon	86256387	86256512	.	+	.	gene_id "ENSG00000074266"; transcript_id "G1627.3";
chr11	PacBio	exon	86257515	86257596	.	+	.	gene_id "ENSG00000074266"; transcript_id "G1627.3";
chr11	PacBio	exon	86264172	86264263	.	+	.	gene_id "ENSG00000074266"; transcript_id "G1627.3";
chr11	PacBio	exon	86266083	86266216	.	+	.	gene_id "ENSG00000074266"; transcript_id "G1627.3";
chr11	PacBio	exon	86268456	86268561	.	+	.	gene_id "ENSG00000074266"; transcript_id "G1627.3";
chr11	PacBio	exon	86270083	86270157	.	+	.	gene_id "ENSG00000074266"; transcript_id "G1627.3";
chr11	PacBio	exon	86276980	86277138	.	+	.	gene_id "ENSG00000074266"; transcript_id "G1627.3";
chr11	PacBio	exon	86277918	86277991	.	+	.	gene_id "ENSG00000074266"; transcript_id "G1627.3";
chr11	PacBio	exon	86278399	86278737	.	+	.	gene_id "ENSG00000074266"; transcript_id "G1627.3";
chr11	PacBio	CDS	86245272	86245343	.	+	.	gene_id "ENSG00000074266"; transcript_id "G1627.3";
chr11	PacBio	CDS	86250296	86250448	.	+	.	gene_id "ENSG00000074266"; transcript_id "G1627.3";
chr11	PacBio	CDS	86252148	86252240	.	+	.	gene_id "ENSG00000074266"; transcript_id "G1627.3";
chr11	PacBio	CDS	86255222	86255287	.	+	.	gene_id "ENSG00000074266"; transcript_id "G1627.3";
chr11	PacBio	CDS	86256387	86256512	.	+	.	gene_id "ENSG00000074266"; transcript_id "G1627.3";
chr11	PacBio	CDS	86257515	86257596	.	+	.	gene_id "ENSG00000074266"; transcript_id "G1627.3";
chr11	PacBio	CDS	86264172	86264263	.	+	.	gene_id "ENSG00000074266"; transcript_id "G1627.3";
chr11	PacBio	CDS	86266083	86266216	.	+	.	gene_id "ENSG00000074266"; transcript_id "G1627.3";
chr11	PacBio	CDS	86268456	86268561	.	+	.	gene_id "ENSG00000074266"; transcript_id "G1627.3";
chr11	PacBio	CDS	86270083	86270157	.	+	.	gene_id "ENSG00000074266"; transcript_id "G1627.3";
chr11	PacBio	CDS	86276980	86277138	.	+	.	gene_id "ENSG00000074266"; transcript_id "G1627.3";
chr11	PacBio	CDS	86277918	86277991	.	+	.	gene_id "ENSG00000074266"; transcript_id "G1627.3";
chr11	PacBio	CDS	86278399	86278525	.	+	.	gene_id "ENSG00000074266"; transcript_id "G1627.3";
chr11	PacBio	transcript	86244547	86278733	.	+	.	gene_id "ENSG00000074266"; transcript_id "G1627.4";
chr11	PacBio	exon	86244547	86245343	.	+	.	gene_id "ENSG00000074266"; transcript_id "G1627.4";
chr11	PacBio	exon	86250296	86250448	.	+	.	gene_id "ENSG00000074266"; transcript_id "G1627.4";
chr11	PacBio	exon	86252148	86252240	.	+	.	gene_id "ENSG00000074266"; transcript_id "G1627.4";
chr11	PacBio	exon	86255222	86255287	.	+	.	gene_id "ENSG00000074266"; transcript_id "G1627.4";
chr11	PacBio	exon	86256387	86256512	.	+	.	gene_id "ENSG00000074266"; transcript_id "G1627.4";
chr11	PacBio	exon	86257515	86257596	.	+	.	gene_id "ENSG00000074266"; transcript_id "G1627.4";
chr11	PacBio	exon	86264172	86264263	.	+	.	gene_id "ENSG00000074266"; transcript_id "G1627.4";
chr11	PacBio	exon	86266083	86266216	.	+	.	gene_id "ENSG00000074266"; transcript_id "G1627.4";
chr11	PacBio	exon	86276980	86277138	.	+	.	gene_id "ENSG00000074266"; transcript_id "G1627.4";
chr11	PacBio	exon	86277918	86277991	.	+	.	gene_id "ENSG00000074266"; transcript_id "G1627.4";
chr11	PacBio	exon	86278399	86278733	.	+	.	gene_id "ENSG00000074266"; transcript_id "G1627.4";
chr11	PacBio	CDS	86245272	86245343	.	+	.	gene_id "ENSG00000074266"; transcript_id "G1627.4";
chr11	PacBio	CDS	86250296	86250448	.	+	.	gene_id "ENSG00000074266"; transcript_id "G1627.4";
chr11	PacBio	CDS	86252148	86252240	.	+	.	gene_id "ENSG00000074266"; transcript_id "G1627.4";
chr11	PacBio	CDS	86255222	86255287	.	+	.	gene_id "ENSG00000074266"; transcript_id "G1627.4";
chr11	PacBio	CDS	86256387	86256512	.	+	.	gene_id "ENSG00000074266"; transcript_id "G1627.4";
chr11	PacBio	CDS	86257515	86257596	.	+	.	gene_id "ENSG00000074266"; transcript_id "G1627.4";
chr11	PacBio	CDS	86264172	86264263	.	+	.	gene_id "ENSG00000074266"; transcript_id "G1627.4";
chr11	PacBio	CDS	86266083	86266216	.	+	.	gene_id "ENSG00000074266"; transcript_id "G1627.4";
chr11	PacBio	CDS	86276980	86277034	.	+	.	gene_id "ENSG00000074266"; transcript_id "G1627.4";
chr11	PacBio	transcript	86244586	86278736	.	+	.	gene_id "ENSG00000074266"; transcript_id "G1627.5";
chr11	PacBio	exon	86244586	86245343	.	+	.	gene_id "ENSG00000074266"; transcript_id "G1627.5";
chr11	PacBio	exon	86250296	86250448	.	+	.	gene_id "ENSG00000074266"; transcript_id "G1627.5";
chr11	PacBio	exon	86252148	86252240	.	+	.	gene_id "ENSG00000074266"; transcript_id "G1627.5";
chr11	PacBio	exon	86255222	86255287	.	+	.	gene_id "ENSG00000074266"; transcript_id "G1627.5";
chr11	PacBio	exon	86256387	86256512	.	+	.	gene_id "ENSG00000074266"; transcript_id "G1627.5";
chr11	PacBio	exon	86264172	86264263	.	+	.	gene_id "ENSG00000074266"; transcript_id "G1627.5";
chr11	PacBio	exon	86266083	86266216	.	+	.	gene_id "ENSG00000074266"; transcript_id "G1627.5";
chr11	PacBio	exon	86268456	86268561	.	+	.	gene_id "ENSG00000074266"; transcript_id "G1627.5";
chr11	PacBio	exon	86276980	86277138	.	+	.	gene_id "ENSG00000074266"; transcript_id "G1627.5";
chr11	PacBio	exon	86277918	86277991	.	+	.	gene_id "ENSG00000074266"; transcript_id "G1627.5";
chr11	PacBio	exon	86278399	86278736	.	+	.	gene_id "ENSG00000074266"; transcript_id "G1627.5";
chr11	PacBio	CDS	86266110	86266216	.	+	.	gene_id "ENSG00000074266"; transcript_id "G1627.5";
chr11	PacBio	CDS	86268456	86268561	.	+	.	gene_id "ENSG00000074266"; transcript_id "G1627.5";
chr11	PacBio	CDS	86276980	86277138	.	+	.	gene_id "ENSG00000074266"; transcript_id "G1627.5";
chr11	PacBio	CDS	86277918	86277991	.	+	.	gene_id "ENSG00000074266"; transcript_id "G1627.5";
chr11	PacBio	CDS	86278399	86278525	.	+	.	gene_id "ENSG00000074266"; transcript_id "G1627.5";
chr11	PacBio	transcript	86244758	86278542	.	+	.	gene_id "ENSG00000074266"; transcript_id "G1627.6";
chr11	PacBio	exon	86244758	86245343	.	+	.	gene_id "ENSG00000074266"; transcript_id "G1627.6";
chr11	PacBio	exon	86250296	86250448	.	+	.	gene_id "ENSG00000074266"; transcript_id "G1627.6";
chr11	PacBio	exon	86252148	86252240	.	+	.	gene_id "ENSG00000074266"; transcript_id "G1627.6";
chr11	PacBio	exon	86255222	86255287	.	+	.	gene_id "ENSG00000074266"; transcript_id "G1627.6";
chr11	PacBio	exon	86256387	86256512	.	+	.	gene_id "ENSG00000074266"; transcript_id "G1627.6";
chr11	PacBio	exon	86257515	86257596	.	+	.	gene_id "ENSG00000074266"; transcript_id "G1627.6";
chr11	PacBio	exon	86264172	86264263	.	+	.	gene_id "ENSG00000074266"; transcript_id "G1627.6";
chr11	PacBio	exon	86266083	86266216	.	+	.	gene_id "ENSG00000074266"; transcript_id "G1627.6";
chr11	PacBio	exon	86268456	86268561	.	+	.	gene_id "ENSG00000074266"; transcript_id "G1627.6";
chr11	PacBio	exon	86276980	86277138	.	+	.	gene_id "ENSG00000074266"; transcript_id "G1627.6";
chr11	PacBio	exon	86277918	86277991	.	+	.	gene_id "ENSG00000074266"; transcript_id "G1627.6";
chr11	PacBio	exon	86278399	86278542	.	+	.	gene_id "ENSG00000074266"; transcript_id "G1627.6";
chr11	PacBio	CDS	86245272	86245343	.	+	.	gene_id "ENSG00000074266"; transcript_id "G1627.6";
chr11	PacBio	CDS	86250296	86250448	.	+	.	gene_id "ENSG00000074266"; transcript_id "G1627.6";
chr11	PacBio	CDS	86252148	86252240	.	+	.	gene_id "ENSG00000074266"; transcript_id "G1627.6";
chr11	PacBio	CDS	86255222	86255287	.	+	.	gene_id "ENSG00000074266"; transcript_id "G1627.6";
chr11	PacBio	CDS	86256387	86256512	.	+	.	gene_id "ENSG00000074266"; transcript_id "G1627.6";
chr11	PacBio	CDS	86257515	86257596	.	+	.	gene_id "ENSG00000074266"; transcript_id "G1627.6";
chr11	PacBio	CDS	86264172	86264263	.	+	.	gene_id "ENSG00000074266"; transcript_id "G1627.6";
chr11	PacBio	CDS	86266083	86266216	.	+	.	gene_id "ENSG00000074266"; transcript_id "G1627.6";
chr11	PacBio	CDS	86268456	86268561	.	+	.	gene_id "ENSG00000074266"; transcript_id "G1627.6";
chr11	PacBio	CDS	86276980	86277138	.	+	.	gene_id "ENSG00000074266"; transcript_id "G1627.6";
chr11	PacBio	CDS	86277918	86277991	.	+	.	gene_id "ENSG00000074266"; transcript_id "G1627.6";
chr11	PacBio	CDS	86278399	86278525	.	+	.	gene_id "ENSG00000074266"; transcript_id "G1627.6";
chr11	PacBio	transcript	86244771	86253553	.	+	.	gene_id "ENSG00000074266"; transcript_id "G1627.7";
chr11	PacBio	exon	86244771	86245343	.	+	.	gene_id "ENSG00000074266"; transcript_id "G1627.7";
chr11	PacBio	exon	86250296	86250448	.	+	.	gene_id "ENSG00000074266"; transcript_id "G1627.7";
chr11	PacBio	exon	86252148	86253553	.	+	.	gene_id "ENSG00000074266"; transcript_id "G1627.7";
chr11	PacBio	CDS	86245272	86245343	.	+	.	gene_id "ENSG00000074266"; transcript_id "G1627.7";
chr11	PacBio	CDS	86250296	86250448	.	+	.	gene_id "ENSG00000074266"; transcript_id "G1627.7";
chr11	PacBio	CDS	86252148	86252264	.	+	.	gene_id "ENSG00000074266"; transcript_id "G1627.7";
chr11	PacBio	transcript	86244775	86278735	.	+	.	gene_id "ENSG00000074266"; transcript_id "G1627.8";
chr11	PacBio	exon	86244775	86245343	.	+	.	gene_id "ENSG00000074266"; transcript_id "G1627.8";
chr11	PacBio	exon	86250296	86250448	.	+	.	gene_id "ENSG00000074266"; transcript_id "G1627.8";
chr11	PacBio	exon	86252148	86252240	.	+	.	gene_id "ENSG00000074266"; transcript_id "G1627.8";
chr11	PacBio	exon	86255222	86255287	.	+	.	gene_id "ENSG00000074266"; transcript_id "G1627.8";
chr11	PacBio	exon	86256387	86256512	.	+	.	gene_id "ENSG00000074266"; transcript_id "G1627.8";
chr11	PacBio	exon	86257515	86257596	.	+	.	gene_id "ENSG00000074266"; transcript_id "G1627.8";
chr11	PacBio	exon	86264172	86264263	.	+	.	gene_id "ENSG00000074266"; transcript_id "G1627.8";
chr11	PacBio	exon	86266083	86266216	.	+	.	gene_id "ENSG00000074266"; transcript_id "G1627.8";
chr11	PacBio	exon	86268456	86268561	.	+	.	gene_id "ENSG00000074266"; transcript_id "G1627.8";
chr11	PacBio	exon	86276980	86277138	.	+	.	gene_id "ENSG00000074266"; transcript_id "G1627.8";
chr11	PacBio	exon	86277918	86278735	.	+	.	gene_id "ENSG00000074266"; transcript_id "G1627.8";
chr11	PacBio	CDS	86245272	86245343	.	+	.	gene_id "ENSG00000074266"; transcript_id "G1627.8";
chr11	PacBio	CDS	86250296	86250448	.	+	.	gene_id "ENSG00000074266"; transcript_id "G1627.8";
chr11	PacBio	CDS	86252148	86252240	.	+	.	gene_id "ENSG00000074266"; transcript_id "G1627.8";
chr11	PacBio	CDS	86255222	86255287	.	+	.	gene_id "ENSG00000074266"; transcript_id "G1627.8";
chr11	PacBio	CDS	86256387	86256512	.	+	.	gene_id "ENSG00000074266"; transcript_id "G1627.8";
chr11	PacBio	CDS	86257515	86257596	.	+	.	gene_id "ENSG00000074266"; transcript_id "G1627.8";
chr11	PacBio	CDS	86264172	86264263	.	+	.	gene_id "ENSG00000074266"; transcript_id "G1627.8";
chr11	PacBio	CDS	86266083	86266216	.	+	.	gene_id "ENSG00000074266"; transcript_id "G1627.8";
chr11	PacBio	CDS	86268456	86268561	.	+	.	gene_id "ENSG00000074266"; transcript_id "G1627.8";
chr11	PacBio	CDS	86276980	86277138	.	+	.	gene_id "ENSG00000074266"; transcript_id "G1627.8";
chr11	PacBio	CDS	86277918	86277995	.	+	.	gene_id "ENSG00000074266"; transcript_id "G1627.8";
chr11	PacBio	transcript	86244787	86278736	.	+	.	gene_id "ENSG00000074266"; transcript_id "G1627.9";
chr11	PacBio	exon	86244787	86245343	.	+	.	gene_id "ENSG00000074266"; transcript_id "G1627.9";
chr11	PacBio	exon	86250296	86250448	.	+	.	gene_id "ENSG00000074266"; transcript_id "G1627.9";
chr11	PacBio	exon	86252148	86252240	.	+	.	gene_id "ENSG00000074266"; transcript_id "G1627.9";
chr11	PacBio	exon	86255222	86255287	.	+	.	gene_id "ENSG00000074266"; transcript_id "G1627.9";
chr11	PacBio	exon	86256387	86256512	.	+	.	gene_id "ENSG00000074266"; transcript_id "G1627.9";
chr11	PacBio	exon	86257515	86257596	.	+	.	gene_id "ENSG00000074266"; transcript_id "G1627.9";
chr11	PacBio	exon	86264172	86264263	.	+	.	gene_id "ENSG00000074266"; transcript_id "G1627.9";
chr11	PacBio	exon	86266083	86266216	.	+	.	gene_id "ENSG00000074266"; transcript_id "G1627.9";
chr11	PacBio	exon	86276980	86277991	.	+	.	gene_id "ENSG00000074266"; transcript_id "G1627.9";
chr11	PacBio	exon	86278399	86278736	.	+	.	gene_id "ENSG00000074266"; transcript_id "G1627.9";
chr11	PacBio	CDS	86245272	86245343	.	+	.	gene_id "ENSG00000074266"; transcript_id "G1627.9";
chr11	PacBio	CDS	86250296	86250448	.	+	.	gene_id "ENSG00000074266"; transcript_id "G1627.9";
chr11	PacBio	CDS	86252148	86252240	.	+	.	gene_id "ENSG00000074266"; transcript_id "G1627.9";
chr11	PacBio	CDS	86255222	86255287	.	+	.	gene_id "ENSG00000074266"; transcript_id "G1627.9";
chr11	PacBio	CDS	86256387	86256512	.	+	.	gene_id "ENSG00000074266"; transcript_id "G1627.9";
chr11	PacBio	CDS	86257515	86257596	.	+	.	gene_id "ENSG00000074266"; transcript_id "G1627.9";
chr11	PacBio	CDS	86264172	86264263	.	+	.	gene_id "ENSG00000074266"; transcript_id "G1627.9";
chr11	PacBio	CDS	86266083	86266216	.	+	.	gene_id "ENSG00000074266"; transcript_id "G1627.9";
chr11	PacBio	CDS	86276980	86277034	.	+	.	gene_id "ENSG00000074266"; transcript_id "G1627.9";
chr11	PacBio	transcript	86244789	86285110	.	+	.	gene_id "ENSG00000254783_ENSG00000074266"; transcript_id "G1627.10";
chr11	PacBio	exon	86244789	86245343	.	+	.	gene_id "ENSG00000254783_ENSG00000074266"; transcript_id "G1627.10";
chr11	PacBio	exon	86250296	86250448	.	+	.	gene_id "ENSG00000254783_ENSG00000074266"; transcript_id "G1627.10";
chr11	PacBio	exon	86252148	86252240	.	+	.	gene_id "ENSG00000254783_ENSG00000074266"; transcript_id "G1627.10";
chr11	PacBio	exon	86255222	86255287	.	+	.	gene_id "ENSG00000254783_ENSG00000074266"; transcript_id "G1627.10";
chr11	PacBio	exon	86256387	86256512	.	+	.	gene_id "ENSG00000254783_ENSG00000074266"; transcript_id "G1627.10";
chr11	PacBio	exon	86257515	86257596	.	+	.	gene_id "ENSG00000254783_ENSG00000074266"; transcript_id "G1627.10";
chr11	PacBio	exon	86264172	86264263	.	+	.	gene_id "ENSG00000254783_ENSG00000074266"; transcript_id "G1627.10";
chr11	PacBio	exon	86266083	86266216	.	+	.	gene_id "ENSG00000254783_ENSG00000074266"; transcript_id "G1627.10";
chr11	PacBio	exon	86268456	86268561	.	+	.	gene_id "ENSG00000254783_ENSG00000074266"; transcript_id "G1627.10";
chr11	PacBio	exon	86276980	86277138	.	+	.	gene_id "ENSG00000254783_ENSG00000074266"; transcript_id "G1627.10";
chr11	PacBio	exon	86277918	86277991	.	+	.	gene_id "ENSG00000254783_ENSG00000074266"; transcript_id "G1627.10";
chr11	PacBio	exon	86284020	86285110	.	+	.	gene_id "ENSG00000254783_ENSG00000074266"; transcript_id "G1627.10";
chr11	PacBio	CDS	86245272	86245343	.	+	.	gene_id "ENSG00000254783_ENSG00000074266"; transcript_id "G1627.10";
chr11	PacBio	CDS	86250296	86250448	.	+	.	gene_id "ENSG00000254783_ENSG00000074266"; transcript_id "G1627.10";
chr11	PacBio	CDS	86252148	86252240	.	+	.	gene_id "ENSG00000254783_ENSG00000074266"; transcript_id "G1627.10";
chr11	PacBio	CDS	86255222	86255287	.	+	.	gene_id "ENSG00000254783_ENSG00000074266"; transcript_id "G1627.10";
chr11	PacBio	CDS	86256387	86256512	.	+	.	gene_id "ENSG00000254783_ENSG00000074266"; transcript_id "G1627.10";
chr11	PacBio	CDS	86257515	86257596	.	+	.	gene_id "ENSG00000254783_ENSG00000074266"; transcript_id "G1627.10";
chr11	PacBio	CDS	86264172	86264263	.	+	.	gene_id "ENSG00000254783_ENSG00000074266"; transcript_id "G1627.10";
chr11	PacBio	CDS	86266083	86266216	.	+	.	gene_id "ENSG00000254783_ENSG00000074266"; transcript_id "G1627.10";
chr11	PacBio	CDS	86268456	86268561	.	+	.	gene_id "ENSG00000254783_ENSG00000074266"; transcript_id "G1627.10";
chr11	PacBio	CDS	86276980	86277138	.	+	.	gene_id "ENSG00000254783_ENSG00000074266"; transcript_id "G1627.10";
chr11	PacBio	CDS	86277918	86277991	.	+	.	gene_id "ENSG00000254783_ENSG00000074266"; transcript_id "G1627.10";
chr11	PacBio	CDS	86284020	86284032	.	+	.	gene_id "ENSG00000254783_ENSG00000074266"; transcript_id "G1627.10";
chr11	PacBio	transcript	86245214	86278736	.	+	.	gene_id "ENSG00000074266"; transcript_id "G1627.11";
chr11	PacBio	exon	86245214	86245343	.	+	.	gene_id "ENSG00000074266"; transcript_id "G1627.11";
chr11	PacBio	exon	86250296	86250448	.	+	.	gene_id "ENSG00000074266"; transcript_id "G1627.11";
chr11	PacBio	exon	86252148	86252240	.	+	.	gene_id "ENSG00000074266"; transcript_id "G1627.11";
chr11	PacBio	exon	86255222	86255287	.	+	.	gene_id "ENSG00000074266"; transcript_id "G1627.11";
chr11	PacBio	exon	86256387	86256512	.	+	.	gene_id "ENSG00000074266"; transcript_id "G1627.11";
chr11	PacBio	exon	86257515	86257596	.	+	.	gene_id "ENSG00000074266"; transcript_id "G1627.11";
chr11	PacBio	exon	86264172	86264263	.	+	.	gene_id "ENSG00000074266"; transcript_id "G1627.11";
chr11	PacBio	exon	86266083	86266216	.	+	.	gene_id "ENSG00000074266"; transcript_id "G1627.11";
chr11	PacBio	exon	86268456	86268561	.	+	.	gene_id "ENSG00000074266"; transcript_id "G1627.11";
chr11	PacBio	exon	86276980	86278736	.	+	.	gene_id "ENSG00000074266"; transcript_id "G1627.11";
chr11	PacBio	CDS	86245272	86245343	.	+	.	gene_id "ENSG00000074266"; transcript_id "G1627.11";
chr11	PacBio	CDS	86250296	86250448	.	+	.	gene_id "ENSG00000074266"; transcript_id "G1627.11";
chr11	PacBio	CDS	86252148	86252240	.	+	.	gene_id "ENSG00000074266"; transcript_id "G1627.11";
chr11	PacBio	CDS	86255222	86255287	.	+	.	gene_id "ENSG00000074266"; transcript_id "G1627.11";
chr11	PacBio	CDS	86256387	86256512	.	+	.	gene_id "ENSG00000074266"; transcript_id "G1627.11";
chr11	PacBio	CDS	86257515	86257596	.	+	.	gene_id "ENSG00000074266"; transcript_id "G1627.11";
chr11	PacBio	CDS	86264172	86264263	.	+	.	gene_id "ENSG00000074266"; transcript_id "G1627.11";
chr11	PacBio	CDS	86266083	86266216	.	+	.	gene_id "ENSG00000074266"; transcript_id "G1627.11";
chr11	PacBio	CDS	86268456	86268561	.	+	.	gene_id "ENSG00000074266"; transcript_id "G1627.11";
chr11	PacBio	CDS	86276980	86277168	.	+	.	gene_id "ENSG00000074266"; transcript_id "G1627.11";
chr11	PacBio	transcript	86245238	86278738	.	+	.	gene_id "ENSG00000074266"; transcript_id "G1627.12";
chr11	PacBio	exon	86245238	86245343	.	+	.	gene_id "ENSG00000074266"; transcript_id "G1627.12";
chr11	PacBio	exon	86250296	86250448	.	+	.	gene_id "ENSG00000074266"; transcript_id "G1627.12";
chr11	PacBio	exon	86252148	86252240	.	+	.	gene_id "ENSG00000074266"; transcript_id "G1627.12";
chr11	PacBio	exon	86255222	86256512	.	+	.	gene_id "ENSG00000074266"; transcript_id "G1627.12";
chr11	PacBio	exon	86257515	86257596	.	+	.	gene_id "ENSG00000074266"; transcript_id "G1627.12";
chr11	PacBio	exon	86264172	86264263	.	+	.	gene_id "ENSG00000074266"; transcript_id "G1627.12";
chr11	PacBio	exon	86266083	86266216	.	+	.	gene_id "ENSG00000074266"; transcript_id "G1627.12";
chr11	PacBio	exon	86268456	86268561	.	+	.	gene_id "ENSG00000074266"; transcript_id "G1627.12";
chr11	PacBio	exon	86276980	86278738	.	+	.	gene_id "ENSG00000074266"; transcript_id "G1627.12";
chr11	PacBio	CDS	86256498	86256512	.	+	.	gene_id "ENSG00000074266"; transcript_id "G1627.12";
chr11	PacBio	CDS	86257515	86257596	.	+	.	gene_id "ENSG00000074266"; transcript_id "G1627.12";
chr11	PacBio	CDS	86264172	86264263	.	+	.	gene_id "ENSG00000074266"; transcript_id "G1627.12";
chr11	PacBio	CDS	86266083	86266216	.	+	.	gene_id "ENSG00000074266"; transcript_id "G1627.12";
chr11	PacBio	CDS	86268456	86268561	.	+	.	gene_id "ENSG00000074266"; transcript_id "G1627.12";
chr11	PacBio	CDS	86276980	86277168	.	+	.	gene_id "ENSG00000074266"; transcript_id "G1627.12";
chr11	PacBio	transcript	86246291	86278736	.	+	.	gene_id "ENSG00000074266"; transcript_id "G1627.13";
chr11	PacBio	exon	86246291	86246377	.	+	.	gene_id "ENSG00000074266"; transcript_id "G1627.13";
chr11	PacBio	exon	86250296	86250448	.	+	.	gene_id "ENSG00000074266"; transcript_id "G1627.13";
chr11	PacBio	exon	86252148	86252240	.	+	.	gene_id "ENSG00000074266"; transcript_id "G1627.13";
chr11	PacBio	exon	86255222	86255287	.	+	.	gene_id "ENSG00000074266"; transcript_id "G1627.13";
chr11	PacBio	exon	86256387	86256512	.	+	.	gene_id "ENSG00000074266"; transcript_id "G1627.13";
chr11	PacBio	exon	86257515	86257596	.	+	.	gene_id "ENSG00000074266"; transcript_id "G1627.13";
chr11	PacBio	exon	86264172	86264263	.	+	.	gene_id "ENSG00000074266"; transcript_id "G1627.13";
chr11	PacBio	exon	86266083	86266216	.	+	.	gene_id "ENSG00000074266"; transcript_id "G1627.13";
chr11	PacBio	exon	86268456	86268561	.	+	.	gene_id "ENSG00000074266"; transcript_id "G1627.13";
chr11	PacBio	exon	86276980	86277138	.	+	.	gene_id "ENSG00000074266"; transcript_id "G1627.13";
chr11	PacBio	exon	86277918	86277991	.	+	.	gene_id "ENSG00000074266"; transcript_id "G1627.13";
chr11	PacBio	exon	86278399	86278736	.	+	.	gene_id "ENSG00000074266"; transcript_id "G1627.13";
chr11	PacBio	CDS	86246360	86246377	.	+	.	gene_id "ENSG00000074266"; transcript_id "G1627.13";
chr11	PacBio	CDS	86250296	86250448	.	+	.	gene_id "ENSG00000074266"; transcript_id "G1627.13";
chr11	PacBio	CDS	86252148	86252240	.	+	.	gene_id "ENSG00000074266"; transcript_id "G1627.13";
chr11	PacBio	CDS	86255222	86255287	.	+	.	gene_id "ENSG00000074266"; transcript_id "G1627.13";
chr11	PacBio	CDS	86256387	86256512	.	+	.	gene_id "ENSG00000074266"; transcript_id "G1627.13";
chr11	PacBio	CDS	86257515	86257596	.	+	.	gene_id "ENSG00000074266"; transcript_id "G1627.13";
chr11	PacBio	CDS	86264172	86264263	.	+	.	gene_id "ENSG00000074266"; transcript_id "G1627.13";
chr11	PacBio	CDS	86266083	86266216	.	+	.	gene_id "ENSG00000074266"; transcript_id "G1627.13";
chr11	PacBio	CDS	86268456	86268561	.	+	.	gene_id "ENSG00000074266"; transcript_id "G1627.13";
chr11	PacBio	CDS	86276980	86277138	.	+	.	gene_id "ENSG00000074266"; transcript_id "G1627.13";
chr11	PacBio	CDS	86277918	86277991	.	+	.	gene_id "ENSG00000074266"; transcript_id "G1627.13";
chr11	PacBio	CDS	86278399	86278525	.	+	.	gene_id "ENSG00000074266"; transcript_id "G1627.13";
chr11	PacBio	transcript	86248755	86278744	.	+	.	gene_id "ENSG00000074266"; transcript_id "G1627.14";
chr11	PacBio	exon	86248755	86248914	.	+	.	gene_id "ENSG00000074266"; transcript_id "G1627.14";
chr11	PacBio	exon	86250296	86250448	.	+	.	gene_id "ENSG00000074266"; transcript_id "G1627.14";
chr11	PacBio	exon	86252148	86252240	.	+	.	gene_id "ENSG00000074266"; transcript_id "G1627.14";
chr11	PacBio	exon	86255222	86255287	.	+	.	gene_id "ENSG00000074266"; transcript_id "G1627.14";
chr11	PacBio	exon	86256387	86256512	.	+	.	gene_id "ENSG00000074266"; transcript_id "G1627.14";
chr11	PacBio	exon	86257515	86257596	.	+	.	gene_id "ENSG00000074266"; transcript_id "G1627.14";
chr11	PacBio	exon	86264172	86264263	.	+	.	gene_id "ENSG00000074266"; transcript_id "G1627.14";
chr11	PacBio	exon	86266083	86266216	.	+	.	gene_id "ENSG00000074266"; transcript_id "G1627.14";
chr11	PacBio	exon	86268456	86268561	.	+	.	gene_id "ENSG00000074266"; transcript_id "G1627.14";
chr11	PacBio	exon	86276980	86277138	.	+	.	gene_id "ENSG00000074266"; transcript_id "G1627.14";
chr11	PacBio	exon	86277918	86277991	.	+	.	gene_id "ENSG00000074266"; transcript_id "G1627.14";
chr11	PacBio	exon	86278399	86278744	.	+	.	gene_id "ENSG00000074266"; transcript_id "G1627.14";
chr11	PacBio	CDS	86256498	86256512	.	+	.	gene_id "ENSG00000074266"; transcript_id "G1627.14";
chr11	PacBio	CDS	86257515	86257596	.	+	.	gene_id "ENSG00000074266"; transcript_id "G1627.14";
chr11	PacBio	CDS	86264172	86264263	.	+	.	gene_id "ENSG00000074266"; transcript_id "G1627.14";
chr11	PacBio	CDS	86266083	86266216	.	+	.	gene_id "ENSG00000074266"; transcript_id "G1627.14";
chr11	PacBio	CDS	86268456	86268561	.	+	.	gene_id "ENSG00000074266"; transcript_id "G1627.14";
chr11	PacBio	CDS	86276980	86277138	.	+	.	gene_id "ENSG00000074266"; transcript_id "G1627.14";
chr11	PacBio	CDS	86277918	86277991	.	+	.	gene_id "ENSG00000074266"; transcript_id "G1627.14";
chr11	PacBio	CDS	86278399	86278525	.	+	.	gene_id "ENSG00000074266"; transcript_id "G1627.14";
chr11	PacBio	transcript	86302208	86345668	.	+	.	gene_id "ENSG00000149196"; transcript_id "G1628.1";
chr11	PacBio	exon	86302208	86302478	.	+	.	gene_id "ENSG00000149196"; transcript_id "G1628.1";
chr11	PacBio	exon	86306245	86306482	.	+	.	gene_id "ENSG00000149196"; transcript_id "G1628.1";
chr11	PacBio	exon	86337379	86337530	.	+	.	gene_id "ENSG00000149196"; transcript_id "G1628.1";
chr11	PacBio	exon	86344603	86344721	.	+	.	gene_id "ENSG00000149196"; transcript_id "G1628.1";
chr11	PacBio	exon	86345584	86345668	.	+	.	gene_id "ENSG00000149196"; transcript_id "G1628.1";
chr11	PacBio	CDS	86302449	86302478	.	+	.	gene_id "ENSG00000149196"; transcript_id "G1628.1";
chr11	PacBio	CDS	86306245	86306482	.	+	.	gene_id "ENSG00000149196"; transcript_id "G1628.1";
chr11	PacBio	CDS	86337379	86337530	.	+	.	gene_id "ENSG00000149196"; transcript_id "G1628.1";
chr11	PacBio	CDS	86344603	86344721	.	+	.	gene_id "ENSG00000149196"; transcript_id "G1628.1";
chr11	PacBio	CDS	86345584	86345638	.	+	.	gene_id "ENSG00000149196"; transcript_id "G1628.1";
chr11	PacBio	transcript	86302228	86345945	.	+	.	gene_id "ENSG00000149196"; transcript_id "G1628.2";
chr11	PacBio	exon	86302228	86302478	.	+	.	gene_id "ENSG00000149196"; transcript_id "G1628.2";
chr11	PacBio	exon	86306245	86306482	.	+	.	gene_id "ENSG00000149196"; transcript_id "G1628.2";
chr11	PacBio	exon	86337379	86337530	.	+	.	gene_id "ENSG00000149196"; transcript_id "G1628.2";
chr11	PacBio	exon	86344603	86344721	.	+	.	gene_id "ENSG00000149196"; transcript_id "G1628.2";
chr11	PacBio	exon	86345584	86345945	.	+	.	gene_id "ENSG00000149196"; transcript_id "G1628.2";
chr11	PacBio	CDS	86302449	86302478	.	+	.	gene_id "ENSG00000149196"; transcript_id "G1628.2";
chr11	PacBio	CDS	86306245	86306482	.	+	.	gene_id "ENSG00000149196"; transcript_id "G1628.2";
chr11	PacBio	CDS	86337379	86337530	.	+	.	gene_id "ENSG00000149196"; transcript_id "G1628.2";
chr11	PacBio	CDS	86344603	86344721	.	+	.	gene_id "ENSG00000149196"; transcript_id "G1628.2";
chr11	PacBio	CDS	86345584	86345638	.	+	.	gene_id "ENSG00000149196"; transcript_id "G1628.2";
chr11	PacBio	transcript	86302243	86345668	.	+	.	gene_id "ENSG00000149196"; transcript_id "G1628.4";
chr11	PacBio	exon	86302243	86302478	.	+	.	gene_id "ENSG00000149196"; transcript_id "G1628.4";
chr11	PacBio	exon	86306245	86306482	.	+	.	gene_id "ENSG00000149196"; transcript_id "G1628.4";
chr11	PacBio	exon	86337379	86337530	.	+	.	gene_id "ENSG00000149196"; transcript_id "G1628.4";
chr11	PacBio	exon	86344603	86345668	.	+	.	gene_id "ENSG00000149196"; transcript_id "G1628.4";
chr11	PacBio	CDS	86302449	86302478	.	+	.	gene_id "ENSG00000149196"; transcript_id "G1628.4";
chr11	PacBio	CDS	86306245	86306482	.	+	.	gene_id "ENSG00000149196"; transcript_id "G1628.4";
chr11	PacBio	CDS	86337379	86337530	.	+	.	gene_id "ENSG00000149196"; transcript_id "G1628.4";
chr11	PacBio	CDS	86344603	86344767	.	+	.	gene_id "ENSG00000149196"; transcript_id "G1628.4";
chr11	PacBio	transcript	86302249	86345930	.	+	.	gene_id "ENSG00000149196"; transcript_id "G1628.5";
chr11	PacBio	exon	86302249	86302478	.	+	.	gene_id "ENSG00000149196"; transcript_id "G1628.5";
chr11	PacBio	exon	86303357	86303460	.	+	.	gene_id "ENSG00000149196"; transcript_id "G1628.5";
chr11	PacBio	exon	86306245	86306482	.	+	.	gene_id "ENSG00000149196"; transcript_id "G1628.5";
chr11	PacBio	exon	86337379	86337530	.	+	.	gene_id "ENSG00000149196"; transcript_id "G1628.5";
chr11	PacBio	exon	86344603	86344721	.	+	.	gene_id "ENSG00000149196"; transcript_id "G1628.5";
chr11	PacBio	exon	86345584	86345930	.	+	.	gene_id "ENSG00000149196"; transcript_id "G1628.5";
chr11	PacBio	CDS	86306362	86306482	.	+	.	gene_id "ENSG00000149196"; transcript_id "G1628.5";
chr11	PacBio	CDS	86337379	86337530	.	+	.	gene_id "ENSG00000149196"; transcript_id "G1628.5";
chr11	PacBio	CDS	86344603	86344721	.	+	.	gene_id "ENSG00000149196"; transcript_id "G1628.5";
chr11	PacBio	CDS	86345584	86345638	.	+	.	gene_id "ENSG00000149196"; transcript_id "G1628.5";
chr11	PacBio	transcript	86302267	86345800	.	+	.	gene_id "ENSG00000149196"; transcript_id "G1628.6";
chr11	PacBio	exon	86302267	86302478	.	+	.	gene_id "ENSG00000149196"; transcript_id "G1628.6";
chr11	PacBio	exon	86306245	86306482	.	+	.	gene_id "ENSG00000149196"; transcript_id "G1628.6";
chr11	PacBio	exon	86337379	86337530	.	+	.	gene_id "ENSG00000149196"; transcript_id "G1628.6";
chr11	PacBio	exon	86344603	86344721	.	+	.	gene_id "ENSG00000149196"; transcript_id "G1628.6";
chr11	PacBio	exon	86345584	86345800	.	+	.	gene_id "ENSG00000149196"; transcript_id "G1628.6";
chr11	PacBio	CDS	86302449	86302478	.	+	.	gene_id "ENSG00000149196"; transcript_id "G1628.6";
chr11	PacBio	CDS	86306245	86306482	.	+	.	gene_id "ENSG00000149196"; transcript_id "G1628.6";
chr11	PacBio	CDS	86337379	86337530	.	+	.	gene_id "ENSG00000149196"; transcript_id "G1628.6";
chr11	PacBio	CDS	86344603	86344721	.	+	.	gene_id "ENSG00000149196"; transcript_id "G1628.6";
chr11	PacBio	CDS	86345584	86345638	.	+	.	gene_id "ENSG00000149196"; transcript_id "G1628.6";
chr11	PacBio	transcript	87037825	87323527	.	+	.	gene_id "ENSG00000166575"; transcript_id "G1629.1";
chr11	PacBio	exon	87037825	87038186	.	+	.	gene_id "ENSG00000166575"; transcript_id "G1629.1";
chr11	PacBio	exon	87067694	87067821	.	+	.	gene_id "ENSG00000166575"; transcript_id "G1629.1";
chr11	PacBio	exon	87071523	87071615	.	+	.	gene_id "ENSG00000166575"; transcript_id "G1629.1";
chr11	PacBio	exon	87091362	87091395	.	+	.	gene_id "ENSG00000166575"; transcript_id "G1629.1";
chr11	PacBio	exon	87157341	87157406	.	+	.	gene_id "ENSG00000166575"; transcript_id "G1629.1";
chr11	PacBio	exon	87236638	87236684	.	+	.	gene_id "ENSG00000166575"; transcript_id "G1629.1";
chr11	PacBio	exon	87295782	87295823	.	+	.	gene_id "ENSG00000166575"; transcript_id "G1629.1";
chr11	PacBio	exon	87302296	87302442	.	+	.	gene_id "ENSG00000166575"; transcript_id "G1629.1";
chr11	PacBio	exon	87305936	87306005	.	+	.	gene_id "ENSG00000166575"; transcript_id "G1629.1";
chr11	PacBio	exon	87309505	87309672	.	+	.	gene_id "ENSG00000166575"; transcript_id "G1629.1";
chr11	PacBio	exon	87313425	87313488	.	+	.	gene_id "ENSG00000166575"; transcript_id "G1629.1";
chr11	PacBio	exon	87314471	87314547	.	+	.	gene_id "ENSG00000166575"; transcript_id "G1629.1";
chr11	PacBio	exon	87318137	87318235	.	+	.	gene_id "ENSG00000166575"; transcript_id "G1629.1";
chr11	PacBio	exon	87319310	87319377	.	+	.	gene_id "ENSG00000166575"; transcript_id "G1629.1";
chr11	PacBio	exon	87321201	87323527	.	+	.	gene_id "ENSG00000166575"; transcript_id "G1629.1";
chr11	PacBio	CDS	87038046	87038186	.	+	.	gene_id "ENSG00000166575"; transcript_id "G1629.1";
chr11	PacBio	CDS	87067694	87067821	.	+	.	gene_id "ENSG00000166575"; transcript_id "G1629.1";
chr11	PacBio	CDS	87071523	87071615	.	+	.	gene_id "ENSG00000166575"; transcript_id "G1629.1";
chr11	PacBio	CDS	87091362	87091395	.	+	.	gene_id "ENSG00000166575"; transcript_id "G1629.1";
chr11	PacBio	CDS	87157341	87157406	.	+	.	gene_id "ENSG00000166575"; transcript_id "G1629.1";
chr11	PacBio	CDS	87236638	87236684	.	+	.	gene_id "ENSG00000166575"; transcript_id "G1629.1";
chr11	PacBio	CDS	87295782	87295823	.	+	.	gene_id "ENSG00000166575"; transcript_id "G1629.1";
chr11	PacBio	CDS	87302296	87302442	.	+	.	gene_id "ENSG00000166575"; transcript_id "G1629.1";
chr11	PacBio	CDS	87305936	87306005	.	+	.	gene_id "ENSG00000166575"; transcript_id "G1629.1";
chr11	PacBio	CDS	87309505	87309672	.	+	.	gene_id "ENSG00000166575"; transcript_id "G1629.1";
chr11	PacBio	CDS	87313425	87313488	.	+	.	gene_id "ENSG00000166575"; transcript_id "G1629.1";
chr11	PacBio	CDS	87314471	87314547	.	+	.	gene_id "ENSG00000166575"; transcript_id "G1629.1";
chr11	PacBio	CDS	87318137	87318235	.	+	.	gene_id "ENSG00000166575"; transcript_id "G1629.1";
chr11	PacBio	CDS	87319310	87319377	.	+	.	gene_id "ENSG00000166575"; transcript_id "G1629.1";
chr11	PacBio	CDS	87321201	87321333	.	+	.	gene_id "ENSG00000166575"; transcript_id "G1629.1";
chr11	PacBio	transcript	87037834	87323189	.	+	.	gene_id "ENSG00000166575"; transcript_id "G1629.2";
chr11	PacBio	exon	87037834	87038186	.	+	.	gene_id "ENSG00000166575"; transcript_id "G1629.2";
chr11	PacBio	exon	87067694	87067821	.	+	.	gene_id "ENSG00000166575"; transcript_id "G1629.2";
chr11	PacBio	exon	87071523	87071615	.	+	.	gene_id "ENSG00000166575"; transcript_id "G1629.2";
chr11	PacBio	exon	87091362	87091395	.	+	.	gene_id "ENSG00000166575"; transcript_id "G1629.2";
chr11	PacBio	exon	87236638	87236684	.	+	.	gene_id "ENSG00000166575"; transcript_id "G1629.2";
chr11	PacBio	exon	87295782	87295823	.	+	.	gene_id "ENSG00000166575"; transcript_id "G1629.2";
chr11	PacBio	exon	87302296	87302442	.	+	.	gene_id "ENSG00000166575"; transcript_id "G1629.2";
chr11	PacBio	exon	87305936	87306005	.	+	.	gene_id "ENSG00000166575"; transcript_id "G1629.2";
chr11	PacBio	exon	87309505	87309672	.	+	.	gene_id "ENSG00000166575"; transcript_id "G1629.2";
chr11	PacBio	exon	87313425	87313488	.	+	.	gene_id "ENSG00000166575"; transcript_id "G1629.2";
chr11	PacBio	exon	87314471	87314547	.	+	.	gene_id "ENSG00000166575"; transcript_id "G1629.2";
chr11	PacBio	exon	87318137	87318235	.	+	.	gene_id "ENSG00000166575"; transcript_id "G1629.2";
chr11	PacBio	exon	87319310	87319377	.	+	.	gene_id "ENSG00000166575"; transcript_id "G1629.2";
chr11	PacBio	exon	87321201	87323189	.	+	.	gene_id "ENSG00000166575"; transcript_id "G1629.2";
chr11	PacBio	CDS	87038046	87038186	.	+	.	gene_id "ENSG00000166575"; transcript_id "G1629.2";
chr11	PacBio	CDS	87067694	87067821	.	+	.	gene_id "ENSG00000166575"; transcript_id "G1629.2";
chr11	PacBio	CDS	87071523	87071615	.	+	.	gene_id "ENSG00000166575"; transcript_id "G1629.2";
chr11	PacBio	CDS	87091362	87091395	.	+	.	gene_id "ENSG00000166575"; transcript_id "G1629.2";
chr11	PacBio	CDS	87236638	87236684	.	+	.	gene_id "ENSG00000166575"; transcript_id "G1629.2";
chr11	PacBio	CDS	87295782	87295823	.	+	.	gene_id "ENSG00000166575"; transcript_id "G1629.2";
chr11	PacBio	CDS	87302296	87302442	.	+	.	gene_id "ENSG00000166575"; transcript_id "G1629.2";
chr11	PacBio	CDS	87305936	87306005	.	+	.	gene_id "ENSG00000166575"; transcript_id "G1629.2";
chr11	PacBio	CDS	87309505	87309672	.	+	.	gene_id "ENSG00000166575"; transcript_id "G1629.2";
chr11	PacBio	CDS	87313425	87313488	.	+	.	gene_id "ENSG00000166575"; transcript_id "G1629.2";
chr11	PacBio	CDS	87314471	87314547	.	+	.	gene_id "ENSG00000166575"; transcript_id "G1629.2";
chr11	PacBio	CDS	87318137	87318235	.	+	.	gene_id "ENSG00000166575"; transcript_id "G1629.2";
chr11	PacBio	CDS	87319310	87319377	.	+	.	gene_id "ENSG00000166575"; transcript_id "G1629.2";
chr11	PacBio	CDS	87321201	87321333	.	+	.	gene_id "ENSG00000166575"; transcript_id "G1629.2";
chr11	PacBio	transcript	87037837	87323191	.	+	.	gene_id "ENSG00000166575"; transcript_id "G1629.3";
chr11	PacBio	exon	87037837	87038186	.	+	.	gene_id "ENSG00000166575"; transcript_id "G1629.3";
chr11	PacBio	exon	87067694	87067821	.	+	.	gene_id "ENSG00000166575"; transcript_id "G1629.3";
chr11	PacBio	exon	87071523	87071615	.	+	.	gene_id "ENSG00000166575"; transcript_id "G1629.3";
chr11	PacBio	exon	87091362	87091395	.	+	.	gene_id "ENSG00000166575"; transcript_id "G1629.3";
chr11	PacBio	exon	87157341	87157406	.	+	.	gene_id "ENSG00000166575"; transcript_id "G1629.3";
chr11	PacBio	exon	87236638	87236684	.	+	.	gene_id "ENSG00000166575"; transcript_id "G1629.3";
chr11	PacBio	exon	87295782	87295823	.	+	.	gene_id "ENSG00000166575"; transcript_id "G1629.3";
chr11	PacBio	exon	87302296	87302442	.	+	.	gene_id "ENSG00000166575"; transcript_id "G1629.3";
chr11	PacBio	exon	87305936	87306005	.	+	.	gene_id "ENSG00000166575"; transcript_id "G1629.3";
chr11	PacBio	exon	87309505	87309672	.	+	.	gene_id "ENSG00000166575"; transcript_id "G1629.3";
chr11	PacBio	exon	87313425	87313488	.	+	.	gene_id "ENSG00000166575"; transcript_id "G1629.3";
chr11	PacBio	exon	87314471	87314547	.	+	.	gene_id "ENSG00000166575"; transcript_id "G1629.3";
chr11	PacBio	exon	87318137	87318235	.	+	.	gene_id "ENSG00000166575"; transcript_id "G1629.3";
chr11	PacBio	exon	87319310	87319377	.	+	.	gene_id "ENSG00000166575"; transcript_id "G1629.3";
chr11	PacBio	exon	87321201	87323191	.	+	.	gene_id "ENSG00000166575"; transcript_id "G1629.3";
chr11	PacBio	CDS	87038046	87038186	.	+	.	gene_id "ENSG00000166575"; transcript_id "G1629.3";
chr11	PacBio	CDS	87067694	87067821	.	+	.	gene_id "ENSG00000166575"; transcript_id "G1629.3";
chr11	PacBio	CDS	87071523	87071615	.	+	.	gene_id "ENSG00000166575"; transcript_id "G1629.3";
chr11	PacBio	CDS	87091362	87091395	.	+	.	gene_id "ENSG00000166575"; transcript_id "G1629.3";
chr11	PacBio	CDS	87157341	87157406	.	+	.	gene_id "ENSG00000166575"; transcript_id "G1629.3";
chr11	PacBio	CDS	87236638	87236684	.	+	.	gene_id "ENSG00000166575"; transcript_id "G1629.3";
chr11	PacBio	CDS	87295782	87295823	.	+	.	gene_id "ENSG00000166575"; transcript_id "G1629.3";
chr11	PacBio	CDS	87302296	87302442	.	+	.	gene_id "ENSG00000166575"; transcript_id "G1629.3";
chr11	PacBio	CDS	87305936	87306005	.	+	.	gene_id "ENSG00000166575"; transcript_id "G1629.3";
chr11	PacBio	CDS	87309505	87309672	.	+	.	gene_id "ENSG00000166575"; transcript_id "G1629.3";
chr11	PacBio	CDS	87313425	87313488	.	+	.	gene_id "ENSG00000166575"; transcript_id "G1629.3";
chr11	PacBio	CDS	87314471	87314547	.	+	.	gene_id "ENSG00000166575"; transcript_id "G1629.3";
chr11	PacBio	CDS	87318137	87318235	.	+	.	gene_id "ENSG00000166575"; transcript_id "G1629.3";
chr11	PacBio	CDS	87319310	87319377	.	+	.	gene_id "ENSG00000166575"; transcript_id "G1629.3";
chr11	PacBio	CDS	87321201	87321333	.	+	.	gene_id "ENSG00000166575"; transcript_id "G1629.3";
chr11	PacBio	transcript	87037851	87322967	.	+	.	gene_id "ENSG00000166575"; transcript_id "G1629.4";
chr11	PacBio	exon	87037851	87038186	.	+	.	gene_id "ENSG00000166575"; transcript_id "G1629.4";
chr11	PacBio	exon	87067694	87067821	.	+	.	gene_id "ENSG00000166575"; transcript_id "G1629.4";
chr11	PacBio	exon	87071523	87071615	.	+	.	gene_id "ENSG00000166575"; transcript_id "G1629.4";
chr11	PacBio	exon	87091362	87091395	.	+	.	gene_id "ENSG00000166575"; transcript_id "G1629.4";
chr11	PacBio	exon	87157341	87157406	.	+	.	gene_id "ENSG00000166575"; transcript_id "G1629.4";
chr11	PacBio	exon	87236638	87236684	.	+	.	gene_id "ENSG00000166575"; transcript_id "G1629.4";
chr11	PacBio	exon	87295782	87295823	.	+	.	gene_id "ENSG00000166575"; transcript_id "G1629.4";
chr11	PacBio	exon	87302296	87302442	.	+	.	gene_id "ENSG00000166575"; transcript_id "G1629.4";
chr11	PacBio	exon	87305936	87306005	.	+	.	gene_id "ENSG00000166575"; transcript_id "G1629.4";
chr11	PacBio	exon	87309505	87309672	.	+	.	gene_id "ENSG00000166575"; transcript_id "G1629.4";
chr11	PacBio	exon	87313425	87313488	.	+	.	gene_id "ENSG00000166575"; transcript_id "G1629.4";
chr11	PacBio	exon	87314471	87314547	.	+	.	gene_id "ENSG00000166575"; transcript_id "G1629.4";
chr11	PacBio	exon	87318137	87318235	.	+	.	gene_id "ENSG00000166575"; transcript_id "G1629.4";
chr11	PacBio	exon	87319310	87319377	.	+	.	gene_id "ENSG00000166575"; transcript_id "G1629.4";
chr11	PacBio	exon	87321201	87322967	.	+	.	gene_id "ENSG00000166575"; transcript_id "G1629.4";
chr11	PacBio	CDS	87038046	87038186	.	+	.	gene_id "ENSG00000166575"; transcript_id "G1629.4";
chr11	PacBio	CDS	87067694	87067821	.	+	.	gene_id "ENSG00000166575"; transcript_id "G1629.4";
chr11	PacBio	CDS	87071523	87071615	.	+	.	gene_id "ENSG00000166575"; transcript_id "G1629.4";
chr11	PacBio	CDS	87091362	87091395	.	+	.	gene_id "ENSG00000166575"; transcript_id "G1629.4";
chr11	PacBio	CDS	87157341	87157406	.	+	.	gene_id "ENSG00000166575"; transcript_id "G1629.4";
chr11	PacBio	CDS	87236638	87236684	.	+	.	gene_id "ENSG00000166575"; transcript_id "G1629.4";
chr11	PacBio	CDS	87295782	87295823	.	+	.	gene_id "ENSG00000166575"; transcript_id "G1629.4";
chr11	PacBio	CDS	87302296	87302442	.	+	.	gene_id "ENSG00000166575"; transcript_id "G1629.4";
chr11	PacBio	CDS	87305936	87306005	.	+	.	gene_id "ENSG00000166575"; transcript_id "G1629.4";
chr11	PacBio	CDS	87309505	87309672	.	+	.	gene_id "ENSG00000166575"; transcript_id "G1629.4";
chr11	PacBio	CDS	87313425	87313488	.	+	.	gene_id "ENSG00000166575"; transcript_id "G1629.4";
chr11	PacBio	CDS	87314471	87314547	.	+	.	gene_id "ENSG00000166575"; transcript_id "G1629.4";
chr11	PacBio	CDS	87318137	87318235	.	+	.	gene_id "ENSG00000166575"; transcript_id "G1629.4";
chr11	PacBio	CDS	87319310	87319377	.	+	.	gene_id "ENSG00000166575"; transcript_id "G1629.4";
chr11	PacBio	CDS	87321201	87321333	.	+	.	gene_id "ENSG00000166575"; transcript_id "G1629.4";
chr11	PacBio	transcript	87037857	87310606	.	+	.	gene_id "ENSG00000166575"; transcript_id "G1629.5";
chr11	PacBio	exon	87037857	87038186	.	+	.	gene_id "ENSG00000166575"; transcript_id "G1629.5";
chr11	PacBio	exon	87067694	87067821	.	+	.	gene_id "ENSG00000166575"; transcript_id "G1629.5";
chr11	PacBio	exon	87071523	87071615	.	+	.	gene_id "ENSG00000166575"; transcript_id "G1629.5";
chr11	PacBio	exon	87091362	87091395	.	+	.	gene_id "ENSG00000166575"; transcript_id "G1629.5";
chr11	PacBio	exon	87157341	87157406	.	+	.	gene_id "ENSG00000166575"; transcript_id "G1629.5";
chr11	PacBio	exon	87236638	87236684	.	+	.	gene_id "ENSG00000166575"; transcript_id "G1629.5";
chr11	PacBio	exon	87295782	87295823	.	+	.	gene_id "ENSG00000166575"; transcript_id "G1629.5";
chr11	PacBio	exon	87302296	87302442	.	+	.	gene_id "ENSG00000166575"; transcript_id "G1629.5";
chr11	PacBio	exon	87305936	87306005	.	+	.	gene_id "ENSG00000166575"; transcript_id "G1629.5";
chr11	PacBio	exon	87309505	87310606	.	+	.	gene_id "ENSG00000166575"; transcript_id "G1629.5";
chr11	PacBio	CDS	87038046	87038186	.	+	.	gene_id "ENSG00000166575"; transcript_id "G1629.5";
chr11	PacBio	CDS	87067694	87067821	.	+	.	gene_id "ENSG00000166575"; transcript_id "G1629.5";
chr11	PacBio	CDS	87071523	87071615	.	+	.	gene_id "ENSG00000166575"; transcript_id "G1629.5";
chr11	PacBio	CDS	87091362	87091395	.	+	.	gene_id "ENSG00000166575"; transcript_id "G1629.5";
chr11	PacBio	CDS	87157341	87157406	.	+	.	gene_id "ENSG00000166575"; transcript_id "G1629.5";
chr11	PacBio	CDS	87236638	87236684	.	+	.	gene_id "ENSG00000166575"; transcript_id "G1629.5";
chr11	PacBio	CDS	87295782	87295823	.	+	.	gene_id "ENSG00000166575"; transcript_id "G1629.5";
chr11	PacBio	CDS	87302296	87302442	.	+	.	gene_id "ENSG00000166575"; transcript_id "G1629.5";
chr11	PacBio	CDS	87305936	87306005	.	+	.	gene_id "ENSG00000166575"; transcript_id "G1629.5";
chr11	PacBio	CDS	87309505	87309714	.	+	.	gene_id "ENSG00000166575"; transcript_id "G1629.5";
chr11	PacBio	transcript	87037899	87323526	.	+	.	gene_id "ENSG00000166575"; transcript_id "G1629.6";
chr11	PacBio	exon	87037899	87038186	.	+	.	gene_id "ENSG00000166575"; transcript_id "G1629.6";
chr11	PacBio	exon	87067694	87067821	.	+	.	gene_id "ENSG00000166575"; transcript_id "G1629.6";
chr11	PacBio	exon	87071523	87071615	.	+	.	gene_id "ENSG00000166575"; transcript_id "G1629.6";
chr11	PacBio	exon	87091362	87091395	.	+	.	gene_id "ENSG00000166575"; transcript_id "G1629.6";
chr11	PacBio	exon	87236638	87236684	.	+	.	gene_id "ENSG00000166575"; transcript_id "G1629.6";
chr11	PacBio	exon	87295782	87295823	.	+	.	gene_id "ENSG00000166575"; transcript_id "G1629.6";
chr11	PacBio	exon	87302296	87302442	.	+	.	gene_id "ENSG00000166575"; transcript_id "G1629.6";
chr11	PacBio	exon	87305936	87306005	.	+	.	gene_id "ENSG00000166575"; transcript_id "G1629.6";
chr11	PacBio	exon	87309505	87309672	.	+	.	gene_id "ENSG00000166575"; transcript_id "G1629.6";
chr11	PacBio	exon	87313425	87313488	.	+	.	gene_id "ENSG00000166575"; transcript_id "G1629.6";
chr11	PacBio	exon	87314471	87314547	.	+	.	gene_id "ENSG00000166575"; transcript_id "G1629.6";
chr11	PacBio	exon	87318137	87318235	.	+	.	gene_id "ENSG00000166575"; transcript_id "G1629.6";
chr11	PacBio	exon	87319310	87319377	.	+	.	gene_id "ENSG00000166575"; transcript_id "G1629.6";
chr11	PacBio	exon	87321201	87323526	.	+	.	gene_id "ENSG00000166575"; transcript_id "G1629.6";
chr11	PacBio	CDS	87038046	87038186	.	+	.	gene_id "ENSG00000166575"; transcript_id "G1629.6";
chr11	PacBio	CDS	87067694	87067821	.	+	.	gene_id "ENSG00000166575"; transcript_id "G1629.6";
chr11	PacBio	CDS	87071523	87071615	.	+	.	gene_id "ENSG00000166575"; transcript_id "G1629.6";
chr11	PacBio	CDS	87091362	87091395	.	+	.	gene_id "ENSG00000166575"; transcript_id "G1629.6";
chr11	PacBio	CDS	87236638	87236684	.	+	.	gene_id "ENSG00000166575"; transcript_id "G1629.6";
chr11	PacBio	CDS	87295782	87295823	.	+	.	gene_id "ENSG00000166575"; transcript_id "G1629.6";
chr11	PacBio	CDS	87302296	87302442	.	+	.	gene_id "ENSG00000166575"; transcript_id "G1629.6";
chr11	PacBio	CDS	87305936	87306005	.	+	.	gene_id "ENSG00000166575"; transcript_id "G1629.6";
chr11	PacBio	CDS	87309505	87309672	.	+	.	gene_id "ENSG00000166575"; transcript_id "G1629.6";
chr11	PacBio	CDS	87313425	87313488	.	+	.	gene_id "ENSG00000166575"; transcript_id "G1629.6";
chr11	PacBio	CDS	87314471	87314547	.	+	.	gene_id "ENSG00000166575"; transcript_id "G1629.6";
chr11	PacBio	CDS	87318137	87318235	.	+	.	gene_id "ENSG00000166575"; transcript_id "G1629.6";
chr11	PacBio	CDS	87319310	87319377	.	+	.	gene_id "ENSG00000166575"; transcript_id "G1629.6";
chr11	PacBio	CDS	87321201	87321333	.	+	.	gene_id "ENSG00000166575"; transcript_id "G1629.6";
chr11	PacBio	transcript	87037933	87322967	.	+	.	gene_id "ENSG00000166575"; transcript_id "G1629.7";
chr11	PacBio	exon	87037933	87038186	.	+	.	gene_id "ENSG00000166575"; transcript_id "G1629.7";
chr11	PacBio	exon	87067694	87067821	.	+	.	gene_id "ENSG00000166575"; transcript_id "G1629.7";
chr11	PacBio	exon	87071523	87071615	.	+	.	gene_id "ENSG00000166575"; transcript_id "G1629.7";
chr11	PacBio	exon	87091362	87091395	.	+	.	gene_id "ENSG00000166575"; transcript_id "G1629.7";
chr11	PacBio	exon	87236638	87236684	.	+	.	gene_id "ENSG00000166575"; transcript_id "G1629.7";
chr11	PacBio	exon	87295782	87295823	.	+	.	gene_id "ENSG00000166575"; transcript_id "G1629.7";
chr11	PacBio	exon	87302296	87302442	.	+	.	gene_id "ENSG00000166575"; transcript_id "G1629.7";
chr11	PacBio	exon	87305936	87306005	.	+	.	gene_id "ENSG00000166575"; transcript_id "G1629.7";
chr11	PacBio	exon	87309505	87309672	.	+	.	gene_id "ENSG00000166575"; transcript_id "G1629.7";
chr11	PacBio	exon	87313425	87313488	.	+	.	gene_id "ENSG00000166575"; transcript_id "G1629.7";
chr11	PacBio	exon	87314471	87314547	.	+	.	gene_id "ENSG00000166575"; transcript_id "G1629.7";
chr11	PacBio	exon	87318137	87318235	.	+	.	gene_id "ENSG00000166575"; transcript_id "G1629.7";
chr11	PacBio	exon	87319310	87319377	.	+	.	gene_id "ENSG00000166575"; transcript_id "G1629.7";
chr11	PacBio	exon	87321201	87322967	.	+	.	gene_id "ENSG00000166575"; transcript_id "G1629.7";
chr11	PacBio	CDS	87038046	87038186	.	+	.	gene_id "ENSG00000166575"; transcript_id "G1629.7";
chr11	PacBio	CDS	87067694	87067821	.	+	.	gene_id "ENSG00000166575"; transcript_id "G1629.7";
chr11	PacBio	CDS	87071523	87071615	.	+	.	gene_id "ENSG00000166575"; transcript_id "G1629.7";
chr11	PacBio	CDS	87091362	87091395	.	+	.	gene_id "ENSG00000166575"; transcript_id "G1629.7";
chr11	PacBio	CDS	87236638	87236684	.	+	.	gene_id "ENSG00000166575"; transcript_id "G1629.7";
chr11	PacBio	CDS	87295782	87295823	.	+	.	gene_id "ENSG00000166575"; transcript_id "G1629.7";
chr11	PacBio	CDS	87302296	87302442	.	+	.	gene_id "ENSG00000166575"; transcript_id "G1629.7";
chr11	PacBio	CDS	87305936	87306005	.	+	.	gene_id "ENSG00000166575"; transcript_id "G1629.7";
chr11	PacBio	CDS	87309505	87309672	.	+	.	gene_id "ENSG00000166575"; transcript_id "G1629.7";
chr11	PacBio	CDS	87313425	87313488	.	+	.	gene_id "ENSG00000166575"; transcript_id "G1629.7";
chr11	PacBio	CDS	87314471	87314547	.	+	.	gene_id "ENSG00000166575"; transcript_id "G1629.7";
chr11	PacBio	CDS	87318137	87318235	.	+	.	gene_id "ENSG00000166575"; transcript_id "G1629.7";
chr11	PacBio	CDS	87319310	87319377	.	+	.	gene_id "ENSG00000166575"; transcript_id "G1629.7";
chr11	PacBio	CDS	87321201	87321333	.	+	.	gene_id "ENSG00000166575"; transcript_id "G1629.7";
chr11	PacBio	transcript	87037956	87322344	.	+	.	gene_id "ENSG00000166575"; transcript_id "G1629.8";
chr11	PacBio	exon	87037956	87038186	.	+	.	gene_id "ENSG00000166575"; transcript_id "G1629.8";
chr11	PacBio	exon	87067694	87067821	.	+	.	gene_id "ENSG00000166575"; transcript_id "G1629.8";
chr11	PacBio	exon	87071523	87071615	.	+	.	gene_id "ENSG00000166575"; transcript_id "G1629.8";
chr11	PacBio	exon	87091362	87091395	.	+	.	gene_id "ENSG00000166575"; transcript_id "G1629.8";
chr11	PacBio	exon	87236638	87236684	.	+	.	gene_id "ENSG00000166575"; transcript_id "G1629.8";
chr11	PacBio	exon	87295782	87295823	.	+	.	gene_id "ENSG00000166575"; transcript_id "G1629.8";
chr11	PacBio	exon	87302296	87302442	.	+	.	gene_id "ENSG00000166575"; transcript_id "G1629.8";
chr11	PacBio	exon	87305936	87306005	.	+	.	gene_id "ENSG00000166575"; transcript_id "G1629.8";
chr11	PacBio	exon	87309505	87309672	.	+	.	gene_id "ENSG00000166575"; transcript_id "G1629.8";
chr11	PacBio	exon	87313425	87313488	.	+	.	gene_id "ENSG00000166575"; transcript_id "G1629.8";
chr11	PacBio	exon	87314471	87314547	.	+	.	gene_id "ENSG00000166575"; transcript_id "G1629.8";
chr11	PacBio	exon	87318137	87318235	.	+	.	gene_id "ENSG00000166575"; transcript_id "G1629.8";
chr11	PacBio	exon	87319310	87319377	.	+	.	gene_id "ENSG00000166575"; transcript_id "G1629.8";
chr11	PacBio	exon	87321201	87322344	.	+	.	gene_id "ENSG00000166575"; transcript_id "G1629.8";
chr11	PacBio	CDS	87038046	87038186	.	+	.	gene_id "ENSG00000166575"; transcript_id "G1629.8";
chr11	PacBio	CDS	87067694	87067821	.	+	.	gene_id "ENSG00000166575"; transcript_id "G1629.8";
chr11	PacBio	CDS	87071523	87071615	.	+	.	gene_id "ENSG00000166575"; transcript_id "G1629.8";
chr11	PacBio	CDS	87091362	87091395	.	+	.	gene_id "ENSG00000166575"; transcript_id "G1629.8";
chr11	PacBio	CDS	87236638	87236684	.	+	.	gene_id "ENSG00000166575"; transcript_id "G1629.8";
chr11	PacBio	CDS	87295782	87295823	.	+	.	gene_id "ENSG00000166575"; transcript_id "G1629.8";
chr11	PacBio	CDS	87302296	87302442	.	+	.	gene_id "ENSG00000166575"; transcript_id "G1629.8";
chr11	PacBio	CDS	87305936	87306005	.	+	.	gene_id "ENSG00000166575"; transcript_id "G1629.8";
chr11	PacBio	CDS	87309505	87309672	.	+	.	gene_id "ENSG00000166575"; transcript_id "G1629.8";
chr11	PacBio	CDS	87313425	87313488	.	+	.	gene_id "ENSG00000166575"; transcript_id "G1629.8";
chr11	PacBio	CDS	87314471	87314547	.	+	.	gene_id "ENSG00000166575"; transcript_id "G1629.8";
chr11	PacBio	CDS	87318137	87318235	.	+	.	gene_id "ENSG00000166575"; transcript_id "G1629.8";
chr11	PacBio	CDS	87319310	87319377	.	+	.	gene_id "ENSG00000166575"; transcript_id "G1629.8";
chr11	PacBio	CDS	87321201	87321333	.	+	.	gene_id "ENSG00000166575"; transcript_id "G1629.8";
chr11	PacBio	transcript	87038006	87323191	.	+	.	gene_id "ENSG00000166575"; transcript_id "G1629.9";
chr11	PacBio	exon	87038006	87038186	.	+	.	gene_id "ENSG00000166575"; transcript_id "G1629.9";
chr11	PacBio	exon	87071523	87071615	.	+	.	gene_id "ENSG00000166575"; transcript_id "G1629.9";
chr11	PacBio	exon	87091362	87091395	.	+	.	gene_id "ENSG00000166575"; transcript_id "G1629.9";
chr11	PacBio	exon	87236638	87236684	.	+	.	gene_id "ENSG00000166575"; transcript_id "G1629.9";
chr11	PacBio	exon	87295782	87295823	.	+	.	gene_id "ENSG00000166575"; transcript_id "G1629.9";
chr11	PacBio	exon	87302296	87302442	.	+	.	gene_id "ENSG00000166575"; transcript_id "G1629.9";
chr11	PacBio	exon	87305936	87306005	.	+	.	gene_id "ENSG00000166575"; transcript_id "G1629.9";
chr11	PacBio	exon	87309505	87309672	.	+	.	gene_id "ENSG00000166575"; transcript_id "G1629.9";
chr11	PacBio	exon	87313425	87313488	.	+	.	gene_id "ENSG00000166575"; transcript_id "G1629.9";
chr11	PacBio	exon	87314471	87314547	.	+	.	gene_id "ENSG00000166575"; transcript_id "G1629.9";
chr11	PacBio	exon	87318137	87318235	.	+	.	gene_id "ENSG00000166575"; transcript_id "G1629.9";
chr11	PacBio	exon	87319310	87319377	.	+	.	gene_id "ENSG00000166575"; transcript_id "G1629.9";
chr11	PacBio	exon	87321201	87323191	.	+	.	gene_id "ENSG00000166575"; transcript_id "G1629.9";
chr11	PacBio	CDS	87038170	87038186	.	+	.	gene_id "ENSG00000166575"; transcript_id "G1629.9";
chr11	PacBio	CDS	87071523	87071615	.	+	.	gene_id "ENSG00000166575"; transcript_id "G1629.9";
chr11	PacBio	CDS	87091362	87091395	.	+	.	gene_id "ENSG00000166575"; transcript_id "G1629.9";
chr11	PacBio	CDS	87236638	87236684	.	+	.	gene_id "ENSG00000166575"; transcript_id "G1629.9";
chr11	PacBio	CDS	87295782	87295823	.	+	.	gene_id "ENSG00000166575"; transcript_id "G1629.9";
chr11	PacBio	CDS	87302296	87302442	.	+	.	gene_id "ENSG00000166575"; transcript_id "G1629.9";
chr11	PacBio	CDS	87305936	87306005	.	+	.	gene_id "ENSG00000166575"; transcript_id "G1629.9";
chr11	PacBio	CDS	87309505	87309672	.	+	.	gene_id "ENSG00000166575"; transcript_id "G1629.9";
chr11	PacBio	CDS	87313425	87313488	.	+	.	gene_id "ENSG00000166575"; transcript_id "G1629.9";
chr11	PacBio	CDS	87314471	87314547	.	+	.	gene_id "ENSG00000166575"; transcript_id "G1629.9";
chr11	PacBio	CDS	87318137	87318235	.	+	.	gene_id "ENSG00000166575"; transcript_id "G1629.9";
chr11	PacBio	CDS	87319310	87319377	.	+	.	gene_id "ENSG00000166575"; transcript_id "G1629.9";
chr11	PacBio	CDS	87321201	87321333	.	+	.	gene_id "ENSG00000166575"; transcript_id "G1629.9";
chr11	PacBio	transcript	87038026	87323725	.	+	.	gene_id "ENSG00000166575"; transcript_id "G1629.10";
chr11	PacBio	exon	87038026	87038186	.	+	.	gene_id "ENSG00000166575"; transcript_id "G1629.10";
chr11	PacBio	exon	87067694	87067821	.	+	.	gene_id "ENSG00000166575"; transcript_id "G1629.10";
chr11	PacBio	exon	87071523	87071615	.	+	.	gene_id "ENSG00000166575"; transcript_id "G1629.10";
chr11	PacBio	exon	87091362	87091395	.	+	.	gene_id "ENSG00000166575"; transcript_id "G1629.10";
chr11	PacBio	exon	87157341	87157406	.	+	.	gene_id "ENSG00000166575"; transcript_id "G1629.10";
chr11	PacBio	exon	87236638	87236684	.	+	.	gene_id "ENSG00000166575"; transcript_id "G1629.10";
chr11	PacBio	exon	87295782	87295823	.	+	.	gene_id "ENSG00000166575"; transcript_id "G1629.10";
chr11	PacBio	exon	87302296	87302442	.	+	.	gene_id "ENSG00000166575"; transcript_id "G1629.10";
chr11	PacBio	exon	87305936	87306005	.	+	.	gene_id "ENSG00000166575"; transcript_id "G1629.10";
chr11	PacBio	exon	87309505	87309672	.	+	.	gene_id "ENSG00000166575"; transcript_id "G1629.10";
chr11	PacBio	exon	87313425	87313488	.	+	.	gene_id "ENSG00000166575"; transcript_id "G1629.10";
chr11	PacBio	exon	87314471	87314547	.	+	.	gene_id "ENSG00000166575"; transcript_id "G1629.10";
chr11	PacBio	exon	87318137	87318235	.	+	.	gene_id "ENSG00000166575"; transcript_id "G1629.10";
chr11	PacBio	exon	87319310	87319377	.	+	.	gene_id "ENSG00000166575"; transcript_id "G1629.10";
chr11	PacBio	exon	87321201	87323725	.	+	.	gene_id "ENSG00000166575"; transcript_id "G1629.10";
chr11	PacBio	CDS	87038046	87038186	.	+	.	gene_id "ENSG00000166575"; transcript_id "G1629.10";
chr11	PacBio	CDS	87067694	87067821	.	+	.	gene_id "ENSG00000166575"; transcript_id "G1629.10";
chr11	PacBio	CDS	87071523	87071615	.	+	.	gene_id "ENSG00000166575"; transcript_id "G1629.10";
chr11	PacBio	CDS	87091362	87091395	.	+	.	gene_id "ENSG00000166575"; transcript_id "G1629.10";
chr11	PacBio	CDS	87157341	87157406	.	+	.	gene_id "ENSG00000166575"; transcript_id "G1629.10";
chr11	PacBio	CDS	87236638	87236684	.	+	.	gene_id "ENSG00000166575"; transcript_id "G1629.10";
chr11	PacBio	CDS	87295782	87295823	.	+	.	gene_id "ENSG00000166575"; transcript_id "G1629.10";
chr11	PacBio	CDS	87302296	87302442	.	+	.	gene_id "ENSG00000166575"; transcript_id "G1629.10";
chr11	PacBio	CDS	87305936	87306005	.	+	.	gene_id "ENSG00000166575"; transcript_id "G1629.10";
chr11	PacBio	CDS	87309505	87309672	.	+	.	gene_id "ENSG00000166575"; transcript_id "G1629.10";
chr11	PacBio	CDS	87313425	87313488	.	+	.	gene_id "ENSG00000166575"; transcript_id "G1629.10";
chr11	PacBio	CDS	87314471	87314547	.	+	.	gene_id "ENSG00000166575"; transcript_id "G1629.10";
chr11	PacBio	CDS	87318137	87318235	.	+	.	gene_id "ENSG00000166575"; transcript_id "G1629.10";
chr11	PacBio	CDS	87319310	87319377	.	+	.	gene_id "ENSG00000166575"; transcript_id "G1629.10";
chr11	PacBio	CDS	87321201	87321333	.	+	.	gene_id "ENSG00000166575"; transcript_id "G1629.10";
chr11	PacBio	transcript	88108479	88175441	.	-	.	gene_id "ENSG00000123892"; transcript_id "G1630.1";
chr11	PacBio	exon	88108479	88114140	.	-	.	gene_id "ENSG00000123892"; transcript_id "G1630.1";
chr11	PacBio	exon	88149675	88149955	.	-	.	gene_id "ENSG00000123892"; transcript_id "G1630.1";
chr11	PacBio	exon	88175183	88175441	.	-	.	gene_id "ENSG00000123892"; transcript_id "G1630.1";
chr11	PacBio	CDS	88113988	88114140	.	-	.	gene_id "ENSG00000123892"; transcript_id "G1630.1";
chr11	PacBio	CDS	88149675	88149955	.	-	.	gene_id "ENSG00000123892"; transcript_id "G1630.1";
chr11	PacBio	CDS	88175183	88175384	.	-	.	gene_id "ENSG00000123892"; transcript_id "G1630.1";
chr11	PacBio	transcript	88113242	88175633	.	-	.	gene_id "ENSG00000123892"; transcript_id "G1630.2";
chr11	PacBio	exon	88113242	88114140	.	-	.	gene_id "ENSG00000123892"; transcript_id "G1630.2";
chr11	PacBio	exon	88149675	88149955	.	-	.	gene_id "ENSG00000123892"; transcript_id "G1630.2";
chr11	PacBio	exon	88175183	88175633	.	-	.	gene_id "ENSG00000123892"; transcript_id "G1630.2";
chr11	PacBio	CDS	88113988	88114140	.	-	.	gene_id "ENSG00000123892"; transcript_id "G1630.2";
chr11	PacBio	CDS	88149675	88149955	.	-	.	gene_id "ENSG00000123892"; transcript_id "G1630.2";
chr11	PacBio	CDS	88175183	88175384	.	-	.	gene_id "ENSG00000123892"; transcript_id "G1630.2";
chr11	PacBio	transcript	88113247	88174789	.	-	.	gene_id "ENSG00000123892"; transcript_id "G1630.3";
chr11	PacBio	exon	88113247	88114140	.	-	.	gene_id "ENSG00000123892"; transcript_id "G1630.3";
chr11	PacBio	exon	88149675	88149955	.	-	.	gene_id "ENSG00000123892"; transcript_id "G1630.3";
chr11	PacBio	exon	88173412	88174789	.	-	.	gene_id "ENSG00000123892"; transcript_id "G1630.3";
chr11	PacBio	CDS	88113988	88114140	.	-	.	gene_id "ENSG00000123892"; transcript_id "G1630.3";
chr11	PacBio	CDS	88149675	88149935	.	-	.	gene_id "ENSG00000123892"; transcript_id "G1630.3";
chr11	PacBio	transcript	88169368	88175441	.	-	.	gene_id "ENSG00000123892"; transcript_id "G1630.4";
chr11	PacBio	exon	88169368	88175441	.	-	.	gene_id "ENSG00000123892"; transcript_id "G1630.4";
chr11	PacBio	transcript	88171129	88175443	.	-	.	gene_id "ENSG00000123892"; transcript_id "G1630.5";
chr11	PacBio	exon	88171129	88174345	.	-	.	gene_id "ENSG00000123892"; transcript_id "G1630.5";
chr11	PacBio	exon	88175183	88175443	.	-	.	gene_id "ENSG00000123892"; transcript_id "G1630.5";
chr11	PacBio	CDS	88174284	88174345	.	-	.	gene_id "ENSG00000123892"; transcript_id "G1630.5";
chr11	PacBio	CDS	88175183	88175384	.	-	.	gene_id "ENSG00000123892"; transcript_id "G1630.5";
chr11	PacBio	transcript	88292259	88337736	.	-	.	gene_id "ENSG00000109861"; transcript_id "G1631.1";
chr11	PacBio	exon	88292259	88294508	.	-	.	gene_id "ENSG00000109861"; transcript_id "G1631.1";
chr11	PacBio	exon	88296133	88296264	.	-	.	gene_id "ENSG00000109861"; transcript_id "G1631.1";
chr11	PacBio	exon	88300530	88300645	.	-	.	gene_id "ENSG00000109861"; transcript_id "G1631.1";
chr11	PacBio	exon	88309163	88309318	.	-	.	gene_id "ENSG00000109861"; transcript_id "G1631.1";
chr11	PacBio	exon	88312388	88312554	.	-	.	gene_id "ENSG00000109861"; transcript_id "G1631.1";
chr11	PacBio	exon	88334937	88335082	.	-	.	gene_id "ENSG00000109861"; transcript_id "G1631.1";
chr11	PacBio	exon	88337501	88337736	.	-	.	gene_id "ENSG00000109861"; transcript_id "G1631.1";
chr11	PacBio	CDS	88294006	88294508	.	-	.	gene_id "ENSG00000109861"; transcript_id "G1631.1";
chr11	PacBio	CDS	88296133	88296264	.	-	.	gene_id "ENSG00000109861"; transcript_id "G1631.1";
chr11	PacBio	CDS	88300530	88300645	.	-	.	gene_id "ENSG00000109861"; transcript_id "G1631.1";
chr11	PacBio	CDS	88309163	88309318	.	-	.	gene_id "ENSG00000109861"; transcript_id "G1631.1";
chr11	PacBio	CDS	88312388	88312554	.	-	.	gene_id "ENSG00000109861"; transcript_id "G1631.1";
chr11	PacBio	CDS	88334937	88335082	.	-	.	gene_id "ENSG00000109861"; transcript_id "G1631.1";
chr11	PacBio	CDS	88337501	88337672	.	-	.	gene_id "ENSG00000109861"; transcript_id "G1631.1";
chr11	PacBio	transcript	88292470	88337736	.	-	.	gene_id "ENSG00000109861"; transcript_id "G1631.2";
chr11	PacBio	exon	88292470	88294508	.	-	.	gene_id "ENSG00000109861"; transcript_id "G1631.2";
chr11	PacBio	exon	88296133	88296264	.	-	.	gene_id "ENSG00000109861"; transcript_id "G1631.2";
chr11	PacBio	exon	88300530	88300645	.	-	.	gene_id "ENSG00000109861"; transcript_id "G1631.2";
chr11	PacBio	exon	88309163	88309318	.	-	.	gene_id "ENSG00000109861"; transcript_id "G1631.2";
chr11	PacBio	exon	88312388	88312554	.	-	.	gene_id "ENSG00000109861"; transcript_id "G1631.2";
chr11	PacBio	exon	88334937	88335082	.	-	.	gene_id "ENSG00000109861"; transcript_id "G1631.2";
chr11	PacBio	exon	88337501	88337736	.	-	.	gene_id "ENSG00000109861"; transcript_id "G1631.2";
chr11	PacBio	CDS	88294006	88294508	.	-	.	gene_id "ENSG00000109861"; transcript_id "G1631.2";
chr11	PacBio	CDS	88296133	88296264	.	-	.	gene_id "ENSG00000109861"; transcript_id "G1631.2";
chr11	PacBio	CDS	88300530	88300645	.	-	.	gene_id "ENSG00000109861"; transcript_id "G1631.2";
chr11	PacBio	CDS	88309163	88309318	.	-	.	gene_id "ENSG00000109861"; transcript_id "G1631.2";
chr11	PacBio	CDS	88312388	88312554	.	-	.	gene_id "ENSG00000109861"; transcript_id "G1631.2";
chr11	PacBio	CDS	88334937	88335082	.	-	.	gene_id "ENSG00000109861"; transcript_id "G1631.2";
chr11	PacBio	CDS	88337501	88337672	.	-	.	gene_id "ENSG00000109861"; transcript_id "G1631.2";
chr11	PacBio	transcript	88293346	88337736	.	-	.	gene_id "ENSG00000109861"; transcript_id "G1631.3";
chr11	PacBio	exon	88293346	88294508	.	-	.	gene_id "ENSG00000109861"; transcript_id "G1631.3";
chr11	PacBio	exon	88296133	88296264	.	-	.	gene_id "ENSG00000109861"; transcript_id "G1631.3";
chr11	PacBio	exon	88300530	88300645	.	-	.	gene_id "ENSG00000109861"; transcript_id "G1631.3";
chr11	PacBio	exon	88309163	88309318	.	-	.	gene_id "ENSG00000109861"; transcript_id "G1631.3";
chr11	PacBio	exon	88312388	88312554	.	-	.	gene_id "ENSG00000109861"; transcript_id "G1631.3";
chr11	PacBio	exon	88334937	88335082	.	-	.	gene_id "ENSG00000109861"; transcript_id "G1631.3";
chr11	PacBio	exon	88337501	88337736	.	-	.	gene_id "ENSG00000109861"; transcript_id "G1631.3";
chr11	PacBio	CDS	88294006	88294508	.	-	.	gene_id "ENSG00000109861"; transcript_id "G1631.3";
chr11	PacBio	CDS	88296133	88296264	.	-	.	gene_id "ENSG00000109861"; transcript_id "G1631.3";
chr11	PacBio	CDS	88300530	88300645	.	-	.	gene_id "ENSG00000109861"; transcript_id "G1631.3";
chr11	PacBio	CDS	88309163	88309318	.	-	.	gene_id "ENSG00000109861"; transcript_id "G1631.3";
chr11	PacBio	CDS	88312388	88312554	.	-	.	gene_id "ENSG00000109861"; transcript_id "G1631.3";
chr11	PacBio	CDS	88334937	88335082	.	-	.	gene_id "ENSG00000109861"; transcript_id "G1631.3";
chr11	PacBio	CDS	88337501	88337672	.	-	.	gene_id "ENSG00000109861"; transcript_id "G1631.3";
chr11	PacBio	transcript	88293591	88337736	.	-	.	gene_id "ENSG00000109861"; transcript_id "G1631.4";
chr11	PacBio	exon	88293591	88294508	.	-	.	gene_id "ENSG00000109861"; transcript_id "G1631.4";
chr11	PacBio	exon	88296133	88296264	.	-	.	gene_id "ENSG00000109861"; transcript_id "G1631.4";
chr11	PacBio	exon	88300530	88300645	.	-	.	gene_id "ENSG00000109861"; transcript_id "G1631.4";
chr11	PacBio	exon	88309163	88309318	.	-	.	gene_id "ENSG00000109861"; transcript_id "G1631.4";
chr11	PacBio	exon	88312388	88312554	.	-	.	gene_id "ENSG00000109861"; transcript_id "G1631.4";
chr11	PacBio	exon	88334937	88335082	.	-	.	gene_id "ENSG00000109861"; transcript_id "G1631.4";
chr11	PacBio	exon	88337501	88337736	.	-	.	gene_id "ENSG00000109861"; transcript_id "G1631.4";
chr11	PacBio	CDS	88294006	88294508	.	-	.	gene_id "ENSG00000109861"; transcript_id "G1631.4";
chr11	PacBio	CDS	88296133	88296264	.	-	.	gene_id "ENSG00000109861"; transcript_id "G1631.4";
chr11	PacBio	CDS	88300530	88300645	.	-	.	gene_id "ENSG00000109861"; transcript_id "G1631.4";
chr11	PacBio	CDS	88309163	88309318	.	-	.	gene_id "ENSG00000109861"; transcript_id "G1631.4";
chr11	PacBio	CDS	88312388	88312554	.	-	.	gene_id "ENSG00000109861"; transcript_id "G1631.4";
chr11	PacBio	CDS	88334937	88335082	.	-	.	gene_id "ENSG00000109861"; transcript_id "G1631.4";
chr11	PacBio	CDS	88337501	88337672	.	-	.	gene_id "ENSG00000109861"; transcript_id "G1631.4";
chr11	PacBio	transcript	88293593	88337736	.	-	.	gene_id "ENSG00000109861"; transcript_id "G1631.5";
chr11	PacBio	exon	88293593	88294508	.	-	.	gene_id "ENSG00000109861"; transcript_id "G1631.5";
chr11	PacBio	exon	88296133	88296264	.	-	.	gene_id "ENSG00000109861"; transcript_id "G1631.5";
chr11	PacBio	exon	88300530	88300645	.	-	.	gene_id "ENSG00000109861"; transcript_id "G1631.5";
chr11	PacBio	exon	88309163	88309318	.	-	.	gene_id "ENSG00000109861"; transcript_id "G1631.5";
chr11	PacBio	exon	88312388	88312554	.	-	.	gene_id "ENSG00000109861"; transcript_id "G1631.5";
chr11	PacBio	exon	88328112	88328196	.	-	.	gene_id "ENSG00000109861"; transcript_id "G1631.5";
chr11	PacBio	exon	88334937	88335082	.	-	.	gene_id "ENSG00000109861"; transcript_id "G1631.5";
chr11	PacBio	exon	88337501	88337736	.	-	.	gene_id "ENSG00000109861"; transcript_id "G1631.5";
chr11	PacBio	CDS	88294006	88294508	.	-	.	gene_id "ENSG00000109861"; transcript_id "G1631.5";
chr11	PacBio	CDS	88296133	88296264	.	-	.	gene_id "ENSG00000109861"; transcript_id "G1631.5";
chr11	PacBio	CDS	88300530	88300645	.	-	.	gene_id "ENSG00000109861"; transcript_id "G1631.5";
chr11	PacBio	CDS	88309163	88309318	.	-	.	gene_id "ENSG00000109861"; transcript_id "G1631.5";
chr11	PacBio	CDS	88312388	88312509	.	-	.	gene_id "ENSG00000109861"; transcript_id "G1631.5";
chr11	PacBio	transcript	88293593	88337736	.	-	.	gene_id "ENSG00000109861"; transcript_id "G1631.6";
chr11	PacBio	exon	88293593	88294508	.	-	.	gene_id "ENSG00000109861"; transcript_id "G1631.6";
chr11	PacBio	exon	88296133	88296264	.	-	.	gene_id "ENSG00000109861"; transcript_id "G1631.6";
chr11	PacBio	exon	88300530	88300645	.	-	.	gene_id "ENSG00000109861"; transcript_id "G1631.6";
chr11	PacBio	exon	88309163	88309318	.	-	.	gene_id "ENSG00000109861"; transcript_id "G1631.6";
chr11	PacBio	exon	88312388	88312554	.	-	.	gene_id "ENSG00000109861"; transcript_id "G1631.6";
chr11	PacBio	exon	88334937	88335082	.	-	.	gene_id "ENSG00000109861"; transcript_id "G1631.6";
chr11	PacBio	exon	88337708	88337736	.	-	.	gene_id "ENSG00000109861"; transcript_id "G1631.6";
chr11	PacBio	CDS	88294006	88294508	.	-	.	gene_id "ENSG00000109861"; transcript_id "G1631.6";
chr11	PacBio	CDS	88296133	88296264	.	-	.	gene_id "ENSG00000109861"; transcript_id "G1631.6";
chr11	PacBio	CDS	88300530	88300645	.	-	.	gene_id "ENSG00000109861"; transcript_id "G1631.6";
chr11	PacBio	CDS	88309163	88309318	.	-	.	gene_id "ENSG00000109861"; transcript_id "G1631.6";
chr11	PacBio	CDS	88312388	88312509	.	-	.	gene_id "ENSG00000109861"; transcript_id "G1631.6";
chr11	PacBio	transcript	88293593	88337736	.	-	.	gene_id "ENSG00000109861"; transcript_id "G1631.7";
chr11	PacBio	exon	88293593	88294508	.	-	.	gene_id "ENSG00000109861"; transcript_id "G1631.7";
chr11	PacBio	exon	88296133	88296264	.	-	.	gene_id "ENSG00000109861"; transcript_id "G1631.7";
chr11	PacBio	exon	88300530	88300645	.	-	.	gene_id "ENSG00000109861"; transcript_id "G1631.7";
chr11	PacBio	exon	88309163	88309318	.	-	.	gene_id "ENSG00000109861"; transcript_id "G1631.7";
chr11	PacBio	exon	88334937	88335082	.	-	.	gene_id "ENSG00000109861"; transcript_id "G1631.7";
chr11	PacBio	exon	88337501	88337736	.	-	.	gene_id "ENSG00000109861"; transcript_id "G1631.7";
chr11	PacBio	CDS	88294006	88294508	.	-	.	gene_id "ENSG00000109861"; transcript_id "G1631.7";
chr11	PacBio	CDS	88296133	88296264	.	-	.	gene_id "ENSG00000109861"; transcript_id "G1631.7";
chr11	PacBio	CDS	88300530	88300645	.	-	.	gene_id "ENSG00000109861"; transcript_id "G1631.7";
chr11	PacBio	CDS	88309163	88309233	.	-	.	gene_id "ENSG00000109861"; transcript_id "G1631.7";
chr11	PacBio	transcript	88293593	88337736	.	-	.	gene_id "ENSG00000109861"; transcript_id "G1631.8";
chr11	PacBio	exon	88293593	88294508	.	-	.	gene_id "ENSG00000109861"; transcript_id "G1631.8";
chr11	PacBio	exon	88296133	88296264	.	-	.	gene_id "ENSG00000109861"; transcript_id "G1631.8";
chr11	PacBio	exon	88300530	88300645	.	-	.	gene_id "ENSG00000109861"; transcript_id "G1631.8";
chr11	PacBio	exon	88309163	88312554	.	-	.	gene_id "ENSG00000109861"; transcript_id "G1631.8";
chr11	PacBio	exon	88334937	88335082	.	-	.	gene_id "ENSG00000109861"; transcript_id "G1631.8";
chr11	PacBio	exon	88337501	88337736	.	-	.	gene_id "ENSG00000109861"; transcript_id "G1631.8";
chr11	PacBio	CDS	88294006	88294508	.	-	.	gene_id "ENSG00000109861"; transcript_id "G1631.8";
chr11	PacBio	CDS	88296133	88296264	.	-	.	gene_id "ENSG00000109861"; transcript_id "G1631.8";
chr11	PacBio	CDS	88300530	88300645	.	-	.	gene_id "ENSG00000109861"; transcript_id "G1631.8";
chr11	PacBio	CDS	88309163	88309233	.	-	.	gene_id "ENSG00000109861"; transcript_id "G1631.8";
chr11	PacBio	transcript	88293601	88337736	.	-	.	gene_id "ENSG00000109861"; transcript_id "G1631.9";
chr11	PacBio	exon	88293601	88294508	.	-	.	gene_id "ENSG00000109861"; transcript_id "G1631.9";
chr11	PacBio	exon	88296133	88296264	.	-	.	gene_id "ENSG00000109861"; transcript_id "G1631.9";
chr11	PacBio	exon	88300530	88300645	.	-	.	gene_id "ENSG00000109861"; transcript_id "G1631.9";
chr11	PacBio	exon	88309163	88309318	.	-	.	gene_id "ENSG00000109861"; transcript_id "G1631.9";
chr11	PacBio	exon	88312388	88312554	.	-	.	gene_id "ENSG00000109861"; transcript_id "G1631.9";
chr11	PacBio	exon	88334937	88335082	.	-	.	gene_id "ENSG00000109861"; transcript_id "G1631.9";
chr11	PacBio	exon	88336955	88337736	.	-	.	gene_id "ENSG00000109861"; transcript_id "G1631.9";
chr11	PacBio	CDS	88294006	88294508	.	-	.	gene_id "ENSG00000109861"; transcript_id "G1631.9";
chr11	PacBio	CDS	88296133	88296264	.	-	.	gene_id "ENSG00000109861"; transcript_id "G1631.9";
chr11	PacBio	CDS	88300530	88300645	.	-	.	gene_id "ENSG00000109861"; transcript_id "G1631.9";
chr11	PacBio	CDS	88309163	88309318	.	-	.	gene_id "ENSG00000109861"; transcript_id "G1631.9";
chr11	PacBio	CDS	88312388	88312509	.	-	.	gene_id "ENSG00000109861"; transcript_id "G1631.9";
chr11	PacBio	transcript	88293611	88337735	.	-	.	gene_id "ENSG00000109861"; transcript_id "G1631.10";
chr11	PacBio	exon	88293611	88294508	.	-	.	gene_id "ENSG00000109861"; transcript_id "G1631.10";
chr11	PacBio	exon	88300530	88300645	.	-	.	gene_id "ENSG00000109861"; transcript_id "G1631.10";
chr11	PacBio	exon	88309163	88309318	.	-	.	gene_id "ENSG00000109861"; transcript_id "G1631.10";
chr11	PacBio	exon	88312388	88312554	.	-	.	gene_id "ENSG00000109861"; transcript_id "G1631.10";
chr11	PacBio	exon	88334937	88335082	.	-	.	gene_id "ENSG00000109861"; transcript_id "G1631.10";
chr11	PacBio	exon	88337501	88337735	.	-	.	gene_id "ENSG00000109861"; transcript_id "G1631.10";
chr11	PacBio	CDS	88294006	88294508	.	-	.	gene_id "ENSG00000109861"; transcript_id "G1631.10";
chr11	PacBio	CDS	88300530	88300645	.	-	.	gene_id "ENSG00000109861"; transcript_id "G1631.10";
chr11	PacBio	CDS	88309163	88309318	.	-	.	gene_id "ENSG00000109861"; transcript_id "G1631.10";
chr11	PacBio	CDS	88312388	88312554	.	-	.	gene_id "ENSG00000109861"; transcript_id "G1631.10";
chr11	PacBio	CDS	88334937	88335082	.	-	.	gene_id "ENSG00000109861"; transcript_id "G1631.10";
chr11	PacBio	CDS	88337501	88337672	.	-	.	gene_id "ENSG00000109861"; transcript_id "G1631.10";
chr11	PacBio	transcript	88293707	88337736	.	-	.	gene_id "ENSG00000109861"; transcript_id "G1631.11";
chr11	PacBio	exon	88293707	88294508	.	-	.	gene_id "ENSG00000109861"; transcript_id "G1631.11";
chr11	PacBio	exon	88296133	88296264	.	-	.	gene_id "ENSG00000109861"; transcript_id "G1631.11";
chr11	PacBio	exon	88300530	88300645	.	-	.	gene_id "ENSG00000109861"; transcript_id "G1631.11";
chr11	PacBio	exon	88309163	88309318	.	-	.	gene_id "ENSG00000109861"; transcript_id "G1631.11";
chr11	PacBio	exon	88312388	88312554	.	-	.	gene_id "ENSG00000109861"; transcript_id "G1631.11";
chr11	PacBio	exon	88334937	88335082	.	-	.	gene_id "ENSG00000109861"; transcript_id "G1631.11";
chr11	PacBio	exon	88337501	88337736	.	-	.	gene_id "ENSG00000109861"; transcript_id "G1631.11";
chr11	PacBio	CDS	88294006	88294508	.	-	.	gene_id "ENSG00000109861"; transcript_id "G1631.11";
chr11	PacBio	CDS	88296133	88296264	.	-	.	gene_id "ENSG00000109861"; transcript_id "G1631.11";
chr11	PacBio	CDS	88300530	88300645	.	-	.	gene_id "ENSG00000109861"; transcript_id "G1631.11";
chr11	PacBio	CDS	88309163	88309318	.	-	.	gene_id "ENSG00000109861"; transcript_id "G1631.11";
chr11	PacBio	CDS	88312388	88312554	.	-	.	gene_id "ENSG00000109861"; transcript_id "G1631.11";
chr11	PacBio	CDS	88334937	88335082	.	-	.	gene_id "ENSG00000109861"; transcript_id "G1631.11";
chr11	PacBio	CDS	88337501	88337672	.	-	.	gene_id "ENSG00000109861"; transcript_id "G1631.11";
chr11	PacBio	transcript	88298080	88337736	.	-	.	gene_id "ENSG00000109861"; transcript_id "G1631.12";
chr11	PacBio	exon	88298080	88300645	.	-	.	gene_id "ENSG00000109861"; transcript_id "G1631.12";
chr11	PacBio	exon	88309163	88309318	.	-	.	gene_id "ENSG00000109861"; transcript_id "G1631.12";
chr11	PacBio	exon	88312388	88312554	.	-	.	gene_id "ENSG00000109861"; transcript_id "G1631.12";
chr11	PacBio	exon	88334937	88335082	.	-	.	gene_id "ENSG00000109861"; transcript_id "G1631.12";
chr11	PacBio	exon	88337501	88337736	.	-	.	gene_id "ENSG00000109861"; transcript_id "G1631.12";
chr11	PacBio	CDS	88300441	88300645	.	-	.	gene_id "ENSG00000109861"; transcript_id "G1631.12";
chr11	PacBio	CDS	88309163	88309318	.	-	.	gene_id "ENSG00000109861"; transcript_id "G1631.12";
chr11	PacBio	CDS	88312388	88312554	.	-	.	gene_id "ENSG00000109861"; transcript_id "G1631.12";
chr11	PacBio	CDS	88334937	88335082	.	-	.	gene_id "ENSG00000109861"; transcript_id "G1631.12";
chr11	PacBio	CDS	88337501	88337672	.	-	.	gene_id "ENSG00000109861"; transcript_id "G1631.12";
chr11	PacBio	transcript	88298080	88337736	.	-	.	gene_id "ENSG00000109861"; transcript_id "G1631.13";
chr11	PacBio	exon	88298080	88300645	.	-	.	gene_id "ENSG00000109861"; transcript_id "G1631.13";
chr11	PacBio	exon	88309163	88309318	.	-	.	gene_id "ENSG00000109861"; transcript_id "G1631.13";
chr11	PacBio	exon	88334937	88335082	.	-	.	gene_id "ENSG00000109861"; transcript_id "G1631.13";
chr11	PacBio	exon	88337501	88337736	.	-	.	gene_id "ENSG00000109861"; transcript_id "G1631.13";
chr11	PacBio	CDS	88309310	88309318	.	-	.	gene_id "ENSG00000109861"; transcript_id "G1631.13";
chr11	PacBio	CDS	88334937	88335082	.	-	.	gene_id "ENSG00000109861"; transcript_id "G1631.13";
chr11	PacBio	CDS	88337501	88337672	.	-	.	gene_id "ENSG00000109861"; transcript_id "G1631.13";
chr11	PacBio	transcript	88298453	88337736	.	-	.	gene_id "ENSG00000109861"; transcript_id "G1631.14";
chr11	PacBio	exon	88298453	88300645	.	-	.	gene_id "ENSG00000109861"; transcript_id "G1631.14";
chr11	PacBio	exon	88309163	88309318	.	-	.	gene_id "ENSG00000109861"; transcript_id "G1631.14";
chr11	PacBio	exon	88312388	88312554	.	-	.	gene_id "ENSG00000109861"; transcript_id "G1631.14";
chr11	PacBio	exon	88334937	88335082	.	-	.	gene_id "ENSG00000109861"; transcript_id "G1631.14";
chr11	PacBio	exon	88337501	88337736	.	-	.	gene_id "ENSG00000109861"; transcript_id "G1631.14";
chr11	PacBio	CDS	88300441	88300645	.	-	.	gene_id "ENSG00000109861"; transcript_id "G1631.14";
chr11	PacBio	CDS	88309163	88309318	.	-	.	gene_id "ENSG00000109861"; transcript_id "G1631.14";
chr11	PacBio	CDS	88312388	88312554	.	-	.	gene_id "ENSG00000109861"; transcript_id "G1631.14";
chr11	PacBio	CDS	88334937	88335082	.	-	.	gene_id "ENSG00000109861"; transcript_id "G1631.14";
chr11	PacBio	CDS	88337501	88337672	.	-	.	gene_id "ENSG00000109861"; transcript_id "G1631.14";
chr11	PacBio	transcript	88298453	88337775	.	-	.	gene_id "ENSG00000109861"; transcript_id "G1631.15";
chr11	PacBio	exon	88298453	88300645	.	-	.	gene_id "ENSG00000109861"; transcript_id "G1631.15";
chr11	PacBio	exon	88309163	88309318	.	-	.	gene_id "ENSG00000109861"; transcript_id "G1631.15";
chr11	PacBio	exon	88334937	88335082	.	-	.	gene_id "ENSG00000109861"; transcript_id "G1631.15";
chr11	PacBio	exon	88337501	88337775	.	-	.	gene_id "ENSG00000109861"; transcript_id "G1631.15";
chr11	PacBio	CDS	88309310	88309318	.	-	.	gene_id "ENSG00000109861"; transcript_id "G1631.15";
chr11	PacBio	CDS	88334937	88335082	.	-	.	gene_id "ENSG00000109861"; transcript_id "G1631.15";
chr11	PacBio	CDS	88337501	88337672	.	-	.	gene_id "ENSG00000109861"; transcript_id "G1631.15";
chr11	PacBio	transcript	88310199	88337736	.	-	.	gene_id "ENSG00000109861"; transcript_id "G1631.17";
chr11	PacBio	exon	88310199	88312554	.	-	.	gene_id "ENSG00000109861"; transcript_id "G1631.17";
chr11	PacBio	exon	88334937	88335082	.	-	.	gene_id "ENSG00000109861"; transcript_id "G1631.17";
chr11	PacBio	exon	88337501	88337736	.	-	.	gene_id "ENSG00000109861"; transcript_id "G1631.17";
chr11	PacBio	CDS	88312384	88312554	.	-	.	gene_id "ENSG00000109861"; transcript_id "G1631.17";
chr11	PacBio	CDS	88334937	88335082	.	-	.	gene_id "ENSG00000109861"; transcript_id "G1631.17";
chr11	PacBio	CDS	88337501	88337672	.	-	.	gene_id "ENSG00000109861"; transcript_id "G1631.17";
chr11	PacBio	transcript	88320809	88337736	.	-	.	gene_id "ENSG00000109861"; transcript_id "G1631.18";
chr11	PacBio	exon	88320809	88326443	.	-	.	gene_id "ENSG00000109861"; transcript_id "G1631.18";
chr11	PacBio	exon	88328112	88328196	.	-	.	gene_id "ENSG00000109861"; transcript_id "G1631.18";
chr11	PacBio	exon	88334937	88335082	.	-	.	gene_id "ENSG00000109861"; transcript_id "G1631.18";
chr11	PacBio	exon	88337501	88337736	.	-	.	gene_id "ENSG00000109861"; transcript_id "G1631.18";
chr11	PacBio	CDS	88326433	88326443	.	-	.	gene_id "ENSG00000109861"; transcript_id "G1631.18";
chr11	PacBio	CDS	88328112	88328196	.	-	.	gene_id "ENSG00000109861"; transcript_id "G1631.18";
chr11	PacBio	CDS	88334937	88335082	.	-	.	gene_id "ENSG00000109861"; transcript_id "G1631.18";
chr11	PacBio	CDS	88337501	88337672	.	-	.	gene_id "ENSG00000109861"; transcript_id "G1631.18";
chr11	PacBio	transcript	88320812	88337736	.	-	.	gene_id "ENSG00000109861"; transcript_id "G1631.19";
chr11	PacBio	exon	88320812	88326443	.	-	.	gene_id "ENSG00000109861"; transcript_id "G1631.19";
chr11	PacBio	exon	88334937	88335082	.	-	.	gene_id "ENSG00000109861"; transcript_id "G1631.19";
chr11	PacBio	exon	88337501	88337736	.	-	.	gene_id "ENSG00000109861"; transcript_id "G1631.19";
chr11	PacBio	CDS	88326408	88326443	.	-	.	gene_id "ENSG00000109861"; transcript_id "G1631.19";
chr11	PacBio	CDS	88334937	88335082	.	-	.	gene_id "ENSG00000109861"; transcript_id "G1631.19";
chr11	PacBio	CDS	88337501	88337672	.	-	.	gene_id "ENSG00000109861"; transcript_id "G1631.19";
chr11	PacBio	transcript	88325970	88337736	.	-	.	gene_id "ENSG00000109861"; transcript_id "G1631.20";
chr11	PacBio	exon	88325970	88326443	.	-	.	gene_id "ENSG00000109861"; transcript_id "G1631.20";
chr11	PacBio	exon	88328112	88328196	.	-	.	gene_id "ENSG00000109861"; transcript_id "G1631.20";
chr11	PacBio	exon	88334937	88335082	.	-	.	gene_id "ENSG00000109861"; transcript_id "G1631.20";
chr11	PacBio	exon	88337501	88337736	.	-	.	gene_id "ENSG00000109861"; transcript_id "G1631.20";
chr11	PacBio	CDS	88326433	88326443	.	-	.	gene_id "ENSG00000109861"; transcript_id "G1631.20";
chr11	PacBio	CDS	88328112	88328196	.	-	.	gene_id "ENSG00000109861"; transcript_id "G1631.20";
chr11	PacBio	CDS	88334937	88335082	.	-	.	gene_id "ENSG00000109861"; transcript_id "G1631.20";
chr11	PacBio	CDS	88337501	88337672	.	-	.	gene_id "ENSG00000109861"; transcript_id "G1631.20";
chr11	PacBio	transcript	88326082	88337736	.	-	.	gene_id "ENSG00000109861"; transcript_id "G1631.21";
chr11	PacBio	exon	88326082	88326443	.	-	.	gene_id "ENSG00000109861"; transcript_id "G1631.21";
chr11	PacBio	exon	88328112	88328196	.	-	.	gene_id "ENSG00000109861"; transcript_id "G1631.21";
chr11	PacBio	exon	88334937	88335082	.	-	.	gene_id "ENSG00000109861"; transcript_id "G1631.21";
chr11	PacBio	exon	88337501	88337736	.	-	.	gene_id "ENSG00000109861"; transcript_id "G1631.21";
chr11	PacBio	CDS	88326433	88326443	.	-	.	gene_id "ENSG00000109861"; transcript_id "G1631.21";
chr11	PacBio	CDS	88328112	88328196	.	-	.	gene_id "ENSG00000109861"; transcript_id "G1631.21";
chr11	PacBio	CDS	88334937	88335082	.	-	.	gene_id "ENSG00000109861"; transcript_id "G1631.21";
chr11	PacBio	CDS	88337501	88337672	.	-	.	gene_id "ENSG00000109861"; transcript_id "G1631.21";
chr11	PacBio	transcript	88326090	88337736	.	-	.	gene_id "ENSG00000109861"; transcript_id "G1631.22";
chr11	PacBio	exon	88326090	88328196	.	-	.	gene_id "ENSG00000109861"; transcript_id "G1631.22";
chr11	PacBio	exon	88334937	88335082	.	-	.	gene_id "ENSG00000109861"; transcript_id "G1631.22";
chr11	PacBio	exon	88337501	88337736	.	-	.	gene_id "ENSG00000109861"; transcript_id "G1631.22";
chr11	PacBio	CDS	88328098	88328196	.	-	.	gene_id "ENSG00000109861"; transcript_id "G1631.22";
chr11	PacBio	CDS	88334937	88335082	.	-	.	gene_id "ENSG00000109861"; transcript_id "G1631.22";
chr11	PacBio	CDS	88337501	88337672	.	-	.	gene_id "ENSG00000109861"; transcript_id "G1631.22";
chr11	PacBio	transcript	88330385	88337736	.	-	.	gene_id "ENSG00000109861"; transcript_id "G1631.23";
chr11	PacBio	exon	88330385	88335082	.	-	.	gene_id "ENSG00000109861"; transcript_id "G1631.23";
chr11	PacBio	exon	88337501	88337736	.	-	.	gene_id "ENSG00000109861"; transcript_id "G1631.23";
chr11	PacBio	CDS	88334871	88335082	.	-	.	gene_id "ENSG00000109861"; transcript_id "G1631.23";
chr11	PacBio	CDS	88337501	88337672	.	-	.	gene_id "ENSG00000109861"; transcript_id "G1631.23";
chr11	PacBio	transcript	88331383	88337736	.	-	.	gene_id "ENSG00000109861"; transcript_id "G1631.24";
chr11	PacBio	exon	88331383	88335082	.	-	.	gene_id "ENSG00000109861"; transcript_id "G1631.24";
chr11	PacBio	exon	88337501	88337736	.	-	.	gene_id "ENSG00000109861"; transcript_id "G1631.24";
chr11	PacBio	CDS	88334871	88335082	.	-	.	gene_id "ENSG00000109861"; transcript_id "G1631.24";
chr11	PacBio	CDS	88337501	88337672	.	-	.	gene_id "ENSG00000109861"; transcript_id "G1631.24";
chr11	PacBio	transcript	88333370	88337736	.	-	.	gene_id "ENSG00000109861"; transcript_id "G1631.25";
chr11	PacBio	exon	88333370	88335082	.	-	.	gene_id "ENSG00000109861"; transcript_id "G1631.25";
chr11	PacBio	exon	88337501	88337736	.	-	.	gene_id "ENSG00000109861"; transcript_id "G1631.25";
chr11	PacBio	CDS	88334871	88335082	.	-	.	gene_id "ENSG00000109861"; transcript_id "G1631.25";
chr11	PacBio	CDS	88337501	88337672	.	-	.	gene_id "ENSG00000109861"; transcript_id "G1631.25";
chr11	PacBio	transcript	88333898	88337736	.	-	.	gene_id "ENSG00000109861"; transcript_id "G1631.26";
chr11	PacBio	exon	88333898	88335082	.	-	.	gene_id "ENSG00000109861"; transcript_id "G1631.26";
chr11	PacBio	exon	88337501	88337736	.	-	.	gene_id "ENSG00000109861"; transcript_id "G1631.26";
chr11	PacBio	CDS	88334871	88335082	.	-	.	gene_id "ENSG00000109861"; transcript_id "G1631.26";
chr11	PacBio	CDS	88337501	88337672	.	-	.	gene_id "ENSG00000109861"; transcript_id "G1631.26";
chr11	PacBio	transcript	88333898	88337742	.	-	.	gene_id "ENSG00000109861"; transcript_id "G1631.27";
chr11	PacBio	exon	88333898	88337742	.	-	.	gene_id "ENSG00000109861"; transcript_id "G1631.27";
chr11	PacBio	CDS	88335161	88335652	.	-	.	gene_id "ENSG00000109861"; transcript_id "G1631.27";
chr11	PacBio	transcript	88336299	88337736	.	-	.	gene_id "ENSG00000109861"; transcript_id "G1631.28";
chr11	PacBio	exon	88336299	88337736	.	-	.	gene_id "ENSG00000109861"; transcript_id "G1631.28";
chr11	PacBio	transcript	90200080	90223071	.	-	.	gene_id "ENSG00000110172"; transcript_id "G1632.1";
chr11	PacBio	exon	90200080	90202551	.	-	.	gene_id "ENSG00000110172"; transcript_id "G1632.1";
chr11	PacBio	exon	90202813	90202875	.	-	.	gene_id "ENSG00000110172"; transcript_id "G1632.1";
chr11	PacBio	exon	90203308	90203427	.	-	.	gene_id "ENSG00000110172"; transcript_id "G1632.1";
chr11	PacBio	exon	90205460	90205565	.	-	.	gene_id "ENSG00000110172"; transcript_id "G1632.1";
chr11	PacBio	exon	90206202	90206272	.	-	.	gene_id "ENSG00000110172"; transcript_id "G1632.1";
chr11	PacBio	exon	90210536	90210594	.	-	.	gene_id "ENSG00000110172"; transcript_id "G1632.1";
chr11	PacBio	exon	90211215	90211318	.	-	.	gene_id "ENSG00000110172"; transcript_id "G1632.1";
chr11	PacBio	exon	90214018	90214175	.	-	.	gene_id "ENSG00000110172"; transcript_id "G1632.1";
chr11	PacBio	exon	90215174	90215230	.	-	.	gene_id "ENSG00000110172"; transcript_id "G1632.1";
chr11	PacBio	exon	90218135	90218184	.	-	.	gene_id "ENSG00000110172"; transcript_id "G1632.1";
chr11	PacBio	exon	90222891	90223071	.	-	.	gene_id "ENSG00000110172"; transcript_id "G1632.1";
chr11	PacBio	CDS	90202405	90202551	.	-	.	gene_id "ENSG00000110172"; transcript_id "G1632.1";
chr11	PacBio	CDS	90202813	90202875	.	-	.	gene_id "ENSG00000110172"; transcript_id "G1632.1";
chr11	PacBio	CDS	90203308	90203427	.	-	.	gene_id "ENSG00000110172"; transcript_id "G1632.1";
chr11	PacBio	CDS	90205460	90205565	.	-	.	gene_id "ENSG00000110172"; transcript_id "G1632.1";
chr11	PacBio	CDS	90206202	90206272	.	-	.	gene_id "ENSG00000110172"; transcript_id "G1632.1";
chr11	PacBio	CDS	90210536	90210594	.	-	.	gene_id "ENSG00000110172"; transcript_id "G1632.1";
chr11	PacBio	CDS	90211215	90211318	.	-	.	gene_id "ENSG00000110172"; transcript_id "G1632.1";
chr11	PacBio	CDS	90214018	90214175	.	-	.	gene_id "ENSG00000110172"; transcript_id "G1632.1";
chr11	PacBio	CDS	90215174	90215230	.	-	.	gene_id "ENSG00000110172"; transcript_id "G1632.1";
chr11	PacBio	CDS	90218135	90218184	.	-	.	gene_id "ENSG00000110172"; transcript_id "G1632.1";
chr11	PacBio	CDS	90222891	90222954	.	-	.	gene_id "ENSG00000110172"; transcript_id "G1632.1";
chr11	PacBio	transcript	90200432	90223071	.	-	.	gene_id "ENSG00000110172"; transcript_id "G1632.2";
chr11	PacBio	exon	90200432	90202551	.	-	.	gene_id "ENSG00000110172"; transcript_id "G1632.2";
chr11	PacBio	exon	90202813	90202875	.	-	.	gene_id "ENSG00000110172"; transcript_id "G1632.2";
chr11	PacBio	exon	90203308	90203427	.	-	.	gene_id "ENSG00000110172"; transcript_id "G1632.2";
chr11	PacBio	exon	90205460	90205565	.	-	.	gene_id "ENSG00000110172"; transcript_id "G1632.2";
chr11	PacBio	exon	90206202	90206272	.	-	.	gene_id "ENSG00000110172"; transcript_id "G1632.2";
chr11	PacBio	exon	90210536	90210594	.	-	.	gene_id "ENSG00000110172"; transcript_id "G1632.2";
chr11	PacBio	exon	90211215	90211318	.	-	.	gene_id "ENSG00000110172"; transcript_id "G1632.2";
chr11	PacBio	exon	90214018	90214175	.	-	.	gene_id "ENSG00000110172"; transcript_id "G1632.2";
chr11	PacBio	exon	90215174	90215230	.	-	.	gene_id "ENSG00000110172"; transcript_id "G1632.2";
chr11	PacBio	exon	90218135	90218184	.	-	.	gene_id "ENSG00000110172"; transcript_id "G1632.2";
chr11	PacBio	exon	90222891	90223071	.	-	.	gene_id "ENSG00000110172"; transcript_id "G1632.2";
chr11	PacBio	CDS	90202405	90202551	.	-	.	gene_id "ENSG00000110172"; transcript_id "G1632.2";
chr11	PacBio	CDS	90202813	90202875	.	-	.	gene_id "ENSG00000110172"; transcript_id "G1632.2";
chr11	PacBio	CDS	90203308	90203427	.	-	.	gene_id "ENSG00000110172"; transcript_id "G1632.2";
chr11	PacBio	CDS	90205460	90205565	.	-	.	gene_id "ENSG00000110172"; transcript_id "G1632.2";
chr11	PacBio	CDS	90206202	90206272	.	-	.	gene_id "ENSG00000110172"; transcript_id "G1632.2";
chr11	PacBio	CDS	90210536	90210594	.	-	.	gene_id "ENSG00000110172"; transcript_id "G1632.2";
chr11	PacBio	CDS	90211215	90211318	.	-	.	gene_id "ENSG00000110172"; transcript_id "G1632.2";
chr11	PacBio	CDS	90214018	90214175	.	-	.	gene_id "ENSG00000110172"; transcript_id "G1632.2";
chr11	PacBio	CDS	90215174	90215230	.	-	.	gene_id "ENSG00000110172"; transcript_id "G1632.2";
chr11	PacBio	CDS	90218135	90218184	.	-	.	gene_id "ENSG00000110172"; transcript_id "G1632.2";
chr11	PacBio	CDS	90222891	90222954	.	-	.	gene_id "ENSG00000110172"; transcript_id "G1632.2";
chr11	PacBio	transcript	90200434	90223071	.	-	.	gene_id "ENSG00000110172"; transcript_id "G1632.3";
chr11	PacBio	exon	90200434	90202551	.	-	.	gene_id "ENSG00000110172"; transcript_id "G1632.3";
chr11	PacBio	exon	90202813	90202875	.	-	.	gene_id "ENSG00000110172"; transcript_id "G1632.3";
chr11	PacBio	exon	90203308	90203427	.	-	.	gene_id "ENSG00000110172"; transcript_id "G1632.3";
chr11	PacBio	exon	90205460	90205565	.	-	.	gene_id "ENSG00000110172"; transcript_id "G1632.3";
chr11	PacBio	exon	90206202	90206272	.	-	.	gene_id "ENSG00000110172"; transcript_id "G1632.3";
chr11	PacBio	exon	90206748	90206810	.	-	.	gene_id "ENSG00000110172"; transcript_id "G1632.3";
chr11	PacBio	exon	90210536	90210594	.	-	.	gene_id "ENSG00000110172"; transcript_id "G1632.3";
chr11	PacBio	exon	90211215	90211318	.	-	.	gene_id "ENSG00000110172"; transcript_id "G1632.3";
chr11	PacBio	exon	90214018	90214175	.	-	.	gene_id "ENSG00000110172"; transcript_id "G1632.3";
chr11	PacBio	exon	90215174	90215230	.	-	.	gene_id "ENSG00000110172"; transcript_id "G1632.3";
chr11	PacBio	exon	90218135	90218184	.	-	.	gene_id "ENSG00000110172"; transcript_id "G1632.3";
chr11	PacBio	exon	90222891	90223071	.	-	.	gene_id "ENSG00000110172"; transcript_id "G1632.3";
chr11	PacBio	CDS	90206748	90206810	.	-	.	gene_id "ENSG00000110172"; transcript_id "G1632.3";
chr11	PacBio	CDS	90210536	90210594	.	-	.	gene_id "ENSG00000110172"; transcript_id "G1632.3";
chr11	PacBio	CDS	90211215	90211318	.	-	.	gene_id "ENSG00000110172"; transcript_id "G1632.3";
chr11	PacBio	CDS	90214018	90214175	.	-	.	gene_id "ENSG00000110172"; transcript_id "G1632.3";
chr11	PacBio	CDS	90215174	90215230	.	-	.	gene_id "ENSG00000110172"; transcript_id "G1632.3";
chr11	PacBio	CDS	90218135	90218184	.	-	.	gene_id "ENSG00000110172"; transcript_id "G1632.3";
chr11	PacBio	CDS	90222891	90222954	.	-	.	gene_id "ENSG00000110172"; transcript_id "G1632.3";
chr11	PacBio	transcript	90201012	90223088	.	-	.	gene_id "ENSG00000110172"; transcript_id "G1632.4";
chr11	PacBio	exon	90201012	90202551	.	-	.	gene_id "ENSG00000110172"; transcript_id "G1632.4";
chr11	PacBio	exon	90202813	90202875	.	-	.	gene_id "ENSG00000110172"; transcript_id "G1632.4";
chr11	PacBio	exon	90203308	90203427	.	-	.	gene_id "ENSG00000110172"; transcript_id "G1632.4";
chr11	PacBio	exon	90205460	90205565	.	-	.	gene_id "ENSG00000110172"; transcript_id "G1632.4";
chr11	PacBio	exon	90206202	90206272	.	-	.	gene_id "ENSG00000110172"; transcript_id "G1632.4";
chr11	PacBio	exon	90210536	90210594	.	-	.	gene_id "ENSG00000110172"; transcript_id "G1632.4";
chr11	PacBio	exon	90211215	90211318	.	-	.	gene_id "ENSG00000110172"; transcript_id "G1632.4";
chr11	PacBio	exon	90214018	90214175	.	-	.	gene_id "ENSG00000110172"; transcript_id "G1632.4";
chr11	PacBio	exon	90215174	90215230	.	-	.	gene_id "ENSG00000110172"; transcript_id "G1632.4";
chr11	PacBio	exon	90218135	90218184	.	-	.	gene_id "ENSG00000110172"; transcript_id "G1632.4";
chr11	PacBio	exon	90222891	90223088	.	-	.	gene_id "ENSG00000110172"; transcript_id "G1632.4";
chr11	PacBio	CDS	90202405	90202551	.	-	.	gene_id "ENSG00000110172"; transcript_id "G1632.4";
chr11	PacBio	CDS	90202813	90202875	.	-	.	gene_id "ENSG00000110172"; transcript_id "G1632.4";
chr11	PacBio	CDS	90203308	90203427	.	-	.	gene_id "ENSG00000110172"; transcript_id "G1632.4";
chr11	PacBio	CDS	90205460	90205565	.	-	.	gene_id "ENSG00000110172"; transcript_id "G1632.4";
chr11	PacBio	CDS	90206202	90206272	.	-	.	gene_id "ENSG00000110172"; transcript_id "G1632.4";
chr11	PacBio	CDS	90210536	90210594	.	-	.	gene_id "ENSG00000110172"; transcript_id "G1632.4";
chr11	PacBio	CDS	90211215	90211318	.	-	.	gene_id "ENSG00000110172"; transcript_id "G1632.4";
chr11	PacBio	CDS	90214018	90214175	.	-	.	gene_id "ENSG00000110172"; transcript_id "G1632.4";
chr11	PacBio	CDS	90215174	90215230	.	-	.	gene_id "ENSG00000110172"; transcript_id "G1632.4";
chr11	PacBio	CDS	90218135	90218184	.	-	.	gene_id "ENSG00000110172"; transcript_id "G1632.4";
chr11	PacBio	CDS	90222891	90222954	.	-	.	gene_id "ENSG00000110172"; transcript_id "G1632.4";
chr11	PacBio	transcript	90201203	90223071	.	-	.	gene_id "ENSG00000110172"; transcript_id "G1632.5";
chr11	PacBio	exon	90201203	90202551	.	-	.	gene_id "ENSG00000110172"; transcript_id "G1632.5";
chr11	PacBio	exon	90202813	90202875	.	-	.	gene_id "ENSG00000110172"; transcript_id "G1632.5";
chr11	PacBio	exon	90203308	90203427	.	-	.	gene_id "ENSG00000110172"; transcript_id "G1632.5";
chr11	PacBio	exon	90205460	90205565	.	-	.	gene_id "ENSG00000110172"; transcript_id "G1632.5";
chr11	PacBio	exon	90206202	90206272	.	-	.	gene_id "ENSG00000110172"; transcript_id "G1632.5";
chr11	PacBio	exon	90210536	90210594	.	-	.	gene_id "ENSG00000110172"; transcript_id "G1632.5";
chr11	PacBio	exon	90211215	90211318	.	-	.	gene_id "ENSG00000110172"; transcript_id "G1632.5";
chr11	PacBio	exon	90214018	90214175	.	-	.	gene_id "ENSG00000110172"; transcript_id "G1632.5";
chr11	PacBio	exon	90215174	90215230	.	-	.	gene_id "ENSG00000110172"; transcript_id "G1632.5";
chr11	PacBio	exon	90218135	90218184	.	-	.	gene_id "ENSG00000110172"; transcript_id "G1632.5";
chr11	PacBio	exon	90222891	90223071	.	-	.	gene_id "ENSG00000110172"; transcript_id "G1632.5";
chr11	PacBio	CDS	90202405	90202551	.	-	.	gene_id "ENSG00000110172"; transcript_id "G1632.5";
chr11	PacBio	CDS	90202813	90202875	.	-	.	gene_id "ENSG00000110172"; transcript_id "G1632.5";
chr11	PacBio	CDS	90203308	90203427	.	-	.	gene_id "ENSG00000110172"; transcript_id "G1632.5";
chr11	PacBio	CDS	90205460	90205565	.	-	.	gene_id "ENSG00000110172"; transcript_id "G1632.5";
chr11	PacBio	CDS	90206202	90206272	.	-	.	gene_id "ENSG00000110172"; transcript_id "G1632.5";
chr11	PacBio	CDS	90210536	90210594	.	-	.	gene_id "ENSG00000110172"; transcript_id "G1632.5";
chr11	PacBio	CDS	90211215	90211318	.	-	.	gene_id "ENSG00000110172"; transcript_id "G1632.5";
chr11	PacBio	CDS	90214018	90214175	.	-	.	gene_id "ENSG00000110172"; transcript_id "G1632.5";
chr11	PacBio	CDS	90215174	90215230	.	-	.	gene_id "ENSG00000110172"; transcript_id "G1632.5";
chr11	PacBio	CDS	90218135	90218184	.	-	.	gene_id "ENSG00000110172"; transcript_id "G1632.5";
chr11	PacBio	CDS	90222891	90222954	.	-	.	gene_id "ENSG00000110172"; transcript_id "G1632.5";
chr11	PacBio	transcript	90201449	90223068	.	-	.	gene_id "ENSG00000110172"; transcript_id "G1632.6";
chr11	PacBio	exon	90201449	90202551	.	-	.	gene_id "ENSG00000110172"; transcript_id "G1632.6";
chr11	PacBio	exon	90202813	90202875	.	-	.	gene_id "ENSG00000110172"; transcript_id "G1632.6";
chr11	PacBio	exon	90203308	90203427	.	-	.	gene_id "ENSG00000110172"; transcript_id "G1632.6";
chr11	PacBio	exon	90205460	90205565	.	-	.	gene_id "ENSG00000110172"; transcript_id "G1632.6";
chr11	PacBio	exon	90206202	90206272	.	-	.	gene_id "ENSG00000110172"; transcript_id "G1632.6";
chr11	PacBio	exon	90206748	90206810	.	-	.	gene_id "ENSG00000110172"; transcript_id "G1632.6";
chr11	PacBio	exon	90210536	90210594	.	-	.	gene_id "ENSG00000110172"; transcript_id "G1632.6";
chr11	PacBio	exon	90211215	90211318	.	-	.	gene_id "ENSG00000110172"; transcript_id "G1632.6";
chr11	PacBio	exon	90214018	90214175	.	-	.	gene_id "ENSG00000110172"; transcript_id "G1632.6";
chr11	PacBio	exon	90215174	90215230	.	-	.	gene_id "ENSG00000110172"; transcript_id "G1632.6";
chr11	PacBio	exon	90218135	90218184	.	-	.	gene_id "ENSG00000110172"; transcript_id "G1632.6";
chr11	PacBio	exon	90222891	90223068	.	-	.	gene_id "ENSG00000110172"; transcript_id "G1632.6";
chr11	PacBio	CDS	90206748	90206810	.	-	.	gene_id "ENSG00000110172"; transcript_id "G1632.6";
chr11	PacBio	CDS	90210536	90210594	.	-	.	gene_id "ENSG00000110172"; transcript_id "G1632.6";
chr11	PacBio	CDS	90211215	90211318	.	-	.	gene_id "ENSG00000110172"; transcript_id "G1632.6";
chr11	PacBio	CDS	90214018	90214175	.	-	.	gene_id "ENSG00000110172"; transcript_id "G1632.6";
chr11	PacBio	CDS	90215174	90215230	.	-	.	gene_id "ENSG00000110172"; transcript_id "G1632.6";
chr11	PacBio	CDS	90218135	90218184	.	-	.	gene_id "ENSG00000110172"; transcript_id "G1632.6";
chr11	PacBio	CDS	90222891	90222954	.	-	.	gene_id "ENSG00000110172"; transcript_id "G1632.6";
chr11	PacBio	transcript	90201449	90223089	.	-	.	gene_id "ENSG00000110172"; transcript_id "G1632.7";
chr11	PacBio	exon	90201449	90202551	.	-	.	gene_id "ENSG00000110172"; transcript_id "G1632.7";
chr11	PacBio	exon	90202813	90202875	.	-	.	gene_id "ENSG00000110172"; transcript_id "G1632.7";
chr11	PacBio	exon	90203308	90203427	.	-	.	gene_id "ENSG00000110172"; transcript_id "G1632.7";
chr11	PacBio	exon	90205460	90205565	.	-	.	gene_id "ENSG00000110172"; transcript_id "G1632.7";
chr11	PacBio	exon	90206202	90206272	.	-	.	gene_id "ENSG00000110172"; transcript_id "G1632.7";
chr11	PacBio	exon	90210536	90210594	.	-	.	gene_id "ENSG00000110172"; transcript_id "G1632.7";
chr11	PacBio	exon	90211215	90211318	.	-	.	gene_id "ENSG00000110172"; transcript_id "G1632.7";
chr11	PacBio	exon	90214018	90214175	.	-	.	gene_id "ENSG00000110172"; transcript_id "G1632.7";
chr11	PacBio	exon	90215174	90215230	.	-	.	gene_id "ENSG00000110172"; transcript_id "G1632.7";
chr11	PacBio	exon	90218135	90218184	.	-	.	gene_id "ENSG00000110172"; transcript_id "G1632.7";
chr11	PacBio	exon	90222891	90223089	.	-	.	gene_id "ENSG00000110172"; transcript_id "G1632.7";
chr11	PacBio	CDS	90202405	90202551	.	-	.	gene_id "ENSG00000110172"; transcript_id "G1632.7";
chr11	PacBio	CDS	90202813	90202875	.	-	.	gene_id "ENSG00000110172"; transcript_id "G1632.7";
chr11	PacBio	CDS	90203308	90203427	.	-	.	gene_id "ENSG00000110172"; transcript_id "G1632.7";
chr11	PacBio	CDS	90205460	90205565	.	-	.	gene_id "ENSG00000110172"; transcript_id "G1632.7";
chr11	PacBio	CDS	90206202	90206272	.	-	.	gene_id "ENSG00000110172"; transcript_id "G1632.7";
chr11	PacBio	CDS	90210536	90210594	.	-	.	gene_id "ENSG00000110172"; transcript_id "G1632.7";
chr11	PacBio	CDS	90211215	90211318	.	-	.	gene_id "ENSG00000110172"; transcript_id "G1632.7";
chr11	PacBio	CDS	90214018	90214175	.	-	.	gene_id "ENSG00000110172"; transcript_id "G1632.7";
chr11	PacBio	CDS	90215174	90215230	.	-	.	gene_id "ENSG00000110172"; transcript_id "G1632.7";
chr11	PacBio	CDS	90218135	90218184	.	-	.	gene_id "ENSG00000110172"; transcript_id "G1632.7";
chr11	PacBio	CDS	90222891	90222954	.	-	.	gene_id "ENSG00000110172"; transcript_id "G1632.7";
chr11	PacBio	transcript	90201450	90223070	.	-	.	gene_id "ENSG00000110172"; transcript_id "G1632.8";
chr11	PacBio	exon	90201450	90202551	.	-	.	gene_id "ENSG00000110172"; transcript_id "G1632.8";
chr11	PacBio	exon	90202813	90202875	.	-	.	gene_id "ENSG00000110172"; transcript_id "G1632.8";
chr11	PacBio	exon	90203308	90203427	.	-	.	gene_id "ENSG00000110172"; transcript_id "G1632.8";
chr11	PacBio	exon	90205460	90205565	.	-	.	gene_id "ENSG00000110172"; transcript_id "G1632.8";
chr11	PacBio	exon	90206202	90206810	.	-	.	gene_id "ENSG00000110172"; transcript_id "G1632.8";
chr11	PacBio	exon	90210536	90210594	.	-	.	gene_id "ENSG00000110172"; transcript_id "G1632.8";
chr11	PacBio	exon	90211215	90211318	.	-	.	gene_id "ENSG00000110172"; transcript_id "G1632.8";
chr11	PacBio	exon	90214018	90214175	.	-	.	gene_id "ENSG00000110172"; transcript_id "G1632.8";
chr11	PacBio	exon	90215174	90215230	.	-	.	gene_id "ENSG00000110172"; transcript_id "G1632.8";
chr11	PacBio	exon	90218135	90218184	.	-	.	gene_id "ENSG00000110172"; transcript_id "G1632.8";
chr11	PacBio	exon	90222891	90223070	.	-	.	gene_id "ENSG00000110172"; transcript_id "G1632.8";
chr11	PacBio	CDS	90206748	90206810	.	-	.	gene_id "ENSG00000110172"; transcript_id "G1632.8";
chr11	PacBio	CDS	90210536	90210594	.	-	.	gene_id "ENSG00000110172"; transcript_id "G1632.8";
chr11	PacBio	CDS	90211215	90211318	.	-	.	gene_id "ENSG00000110172"; transcript_id "G1632.8";
chr11	PacBio	CDS	90214018	90214175	.	-	.	gene_id "ENSG00000110172"; transcript_id "G1632.8";
chr11	PacBio	CDS	90215174	90215230	.	-	.	gene_id "ENSG00000110172"; transcript_id "G1632.8";
chr11	PacBio	CDS	90218135	90218184	.	-	.	gene_id "ENSG00000110172"; transcript_id "G1632.8";
chr11	PacBio	CDS	90222891	90222954	.	-	.	gene_id "ENSG00000110172"; transcript_id "G1632.8";
chr11	PacBio	transcript	90201451	90223071	.	-	.	gene_id "ENSG00000110172"; transcript_id "G1632.9";
chr11	PacBio	exon	90201451	90202551	.	-	.	gene_id "ENSG00000110172"; transcript_id "G1632.9";
chr11	PacBio	exon	90202813	90202875	.	-	.	gene_id "ENSG00000110172"; transcript_id "G1632.9";
chr11	PacBio	exon	90203308	90203427	.	-	.	gene_id "ENSG00000110172"; transcript_id "G1632.9";
chr11	PacBio	exon	90205460	90205565	.	-	.	gene_id "ENSG00000110172"; transcript_id "G1632.9";
chr11	PacBio	exon	90206202	90206272	.	-	.	gene_id "ENSG00000110172"; transcript_id "G1632.9";
chr11	PacBio	exon	90210536	90210594	.	-	.	gene_id "ENSG00000110172"; transcript_id "G1632.9";
chr11	PacBio	exon	90211215	90211318	.	-	.	gene_id "ENSG00000110172"; transcript_id "G1632.9";
chr11	PacBio	exon	90214018	90214175	.	-	.	gene_id "ENSG00000110172"; transcript_id "G1632.9";
chr11	PacBio	exon	90215174	90215230	.	-	.	gene_id "ENSG00000110172"; transcript_id "G1632.9";
chr11	PacBio	exon	90216251	90216308	.	-	.	gene_id "ENSG00000110172"; transcript_id "G1632.9";
chr11	PacBio	exon	90218135	90218184	.	-	.	gene_id "ENSG00000110172"; transcript_id "G1632.9";
chr11	PacBio	exon	90222891	90223071	.	-	.	gene_id "ENSG00000110172"; transcript_id "G1632.9";
chr11	PacBio	CDS	90202405	90202551	.	-	.	gene_id "ENSG00000110172"; transcript_id "G1632.9";
chr11	PacBio	CDS	90202813	90202875	.	-	.	gene_id "ENSG00000110172"; transcript_id "G1632.9";
chr11	PacBio	CDS	90203308	90203427	.	-	.	gene_id "ENSG00000110172"; transcript_id "G1632.9";
chr11	PacBio	CDS	90205460	90205565	.	-	.	gene_id "ENSG00000110172"; transcript_id "G1632.9";
chr11	PacBio	CDS	90206202	90206272	.	-	.	gene_id "ENSG00000110172"; transcript_id "G1632.9";
chr11	PacBio	CDS	90210536	90210594	.	-	.	gene_id "ENSG00000110172"; transcript_id "G1632.9";
chr11	PacBio	CDS	90211215	90211305	.	-	.	gene_id "ENSG00000110172"; transcript_id "G1632.9";
chr11	PacBio	transcript	90202019	90223071	.	-	.	gene_id "ENSG00000110172"; transcript_id "G1632.10";
chr11	PacBio	exon	90202019	90202551	.	-	.	gene_id "ENSG00000110172"; transcript_id "G1632.10";
chr11	PacBio	exon	90202813	90202875	.	-	.	gene_id "ENSG00000110172"; transcript_id "G1632.10";
chr11	PacBio	exon	90203308	90203427	.	-	.	gene_id "ENSG00000110172"; transcript_id "G1632.10";
chr11	PacBio	exon	90205460	90205565	.	-	.	gene_id "ENSG00000110172"; transcript_id "G1632.10";
chr11	PacBio	exon	90206202	90206272	.	-	.	gene_id "ENSG00000110172"; transcript_id "G1632.10";
chr11	PacBio	exon	90210536	90210594	.	-	.	gene_id "ENSG00000110172"; transcript_id "G1632.10";
chr11	PacBio	exon	90211215	90211318	.	-	.	gene_id "ENSG00000110172"; transcript_id "G1632.10";
chr11	PacBio	exon	90214018	90214175	.	-	.	gene_id "ENSG00000110172"; transcript_id "G1632.10";
chr11	PacBio	exon	90215174	90215230	.	-	.	gene_id "ENSG00000110172"; transcript_id "G1632.10";
chr11	PacBio	exon	90218135	90218184	.	-	.	gene_id "ENSG00000110172"; transcript_id "G1632.10";
chr11	PacBio	exon	90222891	90223071	.	-	.	gene_id "ENSG00000110172"; transcript_id "G1632.10";
chr11	PacBio	CDS	90202405	90202551	.	-	.	gene_id "ENSG00000110172"; transcript_id "G1632.10";
chr11	PacBio	CDS	90202813	90202875	.	-	.	gene_id "ENSG00000110172"; transcript_id "G1632.10";
chr11	PacBio	CDS	90203308	90203427	.	-	.	gene_id "ENSG00000110172"; transcript_id "G1632.10";
chr11	PacBio	CDS	90205460	90205565	.	-	.	gene_id "ENSG00000110172"; transcript_id "G1632.10";
chr11	PacBio	CDS	90206202	90206272	.	-	.	gene_id "ENSG00000110172"; transcript_id "G1632.10";
chr11	PacBio	CDS	90210536	90210594	.	-	.	gene_id "ENSG00000110172"; transcript_id "G1632.10";
chr11	PacBio	CDS	90211215	90211318	.	-	.	gene_id "ENSG00000110172"; transcript_id "G1632.10";
chr11	PacBio	CDS	90214018	90214175	.	-	.	gene_id "ENSG00000110172"; transcript_id "G1632.10";
chr11	PacBio	CDS	90215174	90215230	.	-	.	gene_id "ENSG00000110172"; transcript_id "G1632.10";
chr11	PacBio	CDS	90218135	90218184	.	-	.	gene_id "ENSG00000110172"; transcript_id "G1632.10";
chr11	PacBio	CDS	90222891	90222954	.	-	.	gene_id "ENSG00000110172"; transcript_id "G1632.10";
chr11	PacBio	transcript	90202518	90223070	.	-	.	gene_id "ENSG00000110172"; transcript_id "G1632.11";
chr11	PacBio	exon	90202518	90202551	.	-	.	gene_id "ENSG00000110172"; transcript_id "G1632.11";
chr11	PacBio	exon	90202813	90202875	.	-	.	gene_id "ENSG00000110172"; transcript_id "G1632.11";
chr11	PacBio	exon	90203308	90203427	.	-	.	gene_id "ENSG00000110172"; transcript_id "G1632.11";
chr11	PacBio	exon	90205460	90205565	.	-	.	gene_id "ENSG00000110172"; transcript_id "G1632.11";
chr11	PacBio	exon	90206202	90206272	.	-	.	gene_id "ENSG00000110172"; transcript_id "G1632.11";
chr11	PacBio	exon	90210536	90210594	.	-	.	gene_id "ENSG00000110172"; transcript_id "G1632.11";
chr11	PacBio	exon	90211215	90211318	.	-	.	gene_id "ENSG00000110172"; transcript_id "G1632.11";
chr11	PacBio	exon	90214018	90214175	.	-	.	gene_id "ENSG00000110172"; transcript_id "G1632.11";
chr11	PacBio	exon	90215174	90215230	.	-	.	gene_id "ENSG00000110172"; transcript_id "G1632.11";
chr11	PacBio	exon	90218135	90218184	.	-	.	gene_id "ENSG00000110172"; transcript_id "G1632.11";
chr11	PacBio	exon	90222891	90223070	.	-	.	gene_id "ENSG00000110172"; transcript_id "G1632.11";
chr11	PacBio	CDS	90202519	90202551	.	-	.	gene_id "ENSG00000110172"; transcript_id "G1632.11";
chr11	PacBio	CDS	90202813	90202875	.	-	.	gene_id "ENSG00000110172"; transcript_id "G1632.11";
chr11	PacBio	CDS	90203308	90203427	.	-	.	gene_id "ENSG00000110172"; transcript_id "G1632.11";
chr11	PacBio	CDS	90205460	90205565	.	-	.	gene_id "ENSG00000110172"; transcript_id "G1632.11";
chr11	PacBio	CDS	90206202	90206272	.	-	.	gene_id "ENSG00000110172"; transcript_id "G1632.11";
chr11	PacBio	CDS	90210536	90210594	.	-	.	gene_id "ENSG00000110172"; transcript_id "G1632.11";
chr11	PacBio	CDS	90211215	90211318	.	-	.	gene_id "ENSG00000110172"; transcript_id "G1632.11";
chr11	PacBio	CDS	90214018	90214175	.	-	.	gene_id "ENSG00000110172"; transcript_id "G1632.11";
chr11	PacBio	CDS	90215174	90215230	.	-	.	gene_id "ENSG00000110172"; transcript_id "G1632.11";
chr11	PacBio	CDS	90218135	90218184	.	-	.	gene_id "ENSG00000110172"; transcript_id "G1632.11";
chr11	PacBio	CDS	90222891	90222954	.	-	.	gene_id "ENSG00000110172"; transcript_id "G1632.11";
chr11	PacBio	transcript	90220055	90223079	.	-	.	gene_id "ENSG00000110172"; transcript_id "G1632.12";
chr11	PacBio	exon	90220055	90223079	.	-	.	gene_id "ENSG00000110172"; transcript_id "G1632.12";
chr11	PacBio	transcript	93144175	93147059	.	-	.	gene_id "ENSG00000180773"; transcript_id "G1633.1";
chr11	PacBio	exon	93144175	93147059	.	-	.	gene_id "ENSG00000180773"; transcript_id "G1633.1";
chr11	PacBio	transcript	93146992	93197969	.	-	.	gene_id "ENSG00000180773"; transcript_id "G1633.2";
chr11	PacBio	exon	93146992	93148844	.	-	.	gene_id "ENSG00000180773"; transcript_id "G1633.2";
chr11	PacBio	exon	93154108	93154277	.	-	.	gene_id "ENSG00000180773"; transcript_id "G1633.2";
chr11	PacBio	exon	93162706	93162875	.	-	.	gene_id "ENSG00000180773"; transcript_id "G1633.2";
chr11	PacBio	exon	93165918	93166016	.	-	.	gene_id "ENSG00000180773"; transcript_id "G1633.2";
chr11	PacBio	exon	93167944	93168171	.	-	.	gene_id "ENSG00000180773"; transcript_id "G1633.2";
chr11	PacBio	exon	93180797	93180881	.	-	.	gene_id "ENSG00000180773"; transcript_id "G1633.2";
chr11	PacBio	exon	93181691	93181786	.	-	.	gene_id "ENSG00000180773"; transcript_id "G1633.2";
chr11	PacBio	exon	93182806	93182894	.	-	.	gene_id "ENSG00000180773"; transcript_id "G1633.2";
chr11	PacBio	exon	93184430	93184520	.	-	.	gene_id "ENSG00000180773"; transcript_id "G1633.2";
chr11	PacBio	exon	93185691	93185814	.	-	.	gene_id "ENSG00000180773"; transcript_id "G1633.2";
chr11	PacBio	exon	93197778	93197969	.	-	.	gene_id "ENSG00000180773"; transcript_id "G1633.2";
chr11	PacBio	CDS	93148537	93148844	.	-	.	gene_id "ENSG00000180773"; transcript_id "G1633.2";
chr11	PacBio	CDS	93154108	93154277	.	-	.	gene_id "ENSG00000180773"; transcript_id "G1633.2";
chr11	PacBio	CDS	93162706	93162875	.	-	.	gene_id "ENSG00000180773"; transcript_id "G1633.2";
chr11	PacBio	CDS	93165918	93166016	.	-	.	gene_id "ENSG00000180773"; transcript_id "G1633.2";
chr11	PacBio	CDS	93167944	93168171	.	-	.	gene_id "ENSG00000180773"; transcript_id "G1633.2";
chr11	PacBio	CDS	93180797	93180881	.	-	.	gene_id "ENSG00000180773"; transcript_id "G1633.2";
chr11	PacBio	CDS	93181691	93181786	.	-	.	gene_id "ENSG00000180773"; transcript_id "G1633.2";
chr11	PacBio	CDS	93182806	93182894	.	-	.	gene_id "ENSG00000180773"; transcript_id "G1633.2";
chr11	PacBio	CDS	93184430	93184520	.	-	.	gene_id "ENSG00000180773"; transcript_id "G1633.2";
chr11	PacBio	CDS	93185691	93185814	.	-	.	gene_id "ENSG00000180773"; transcript_id "G1633.2";
chr11	PacBio	CDS	93197778	93197832	.	-	.	gene_id "ENSG00000180773"; transcript_id "G1633.2";
chr11	PacBio	transcript	93147686	93197987	.	-	.	gene_id "ENSG00000180773"; transcript_id "G1633.3";
chr11	PacBio	exon	93147686	93148844	.	-	.	gene_id "ENSG00000180773"; transcript_id "G1633.3";
chr11	PacBio	exon	93154108	93154277	.	-	.	gene_id "ENSG00000180773"; transcript_id "G1633.3";
chr11	PacBio	exon	93162706	93162875	.	-	.	gene_id "ENSG00000180773"; transcript_id "G1633.3";
chr11	PacBio	exon	93165918	93166016	.	-	.	gene_id "ENSG00000180773"; transcript_id "G1633.3";
chr11	PacBio	exon	93167944	93168171	.	-	.	gene_id "ENSG00000180773"; transcript_id "G1633.3";
chr11	PacBio	exon	93180797	93180881	.	-	.	gene_id "ENSG00000180773"; transcript_id "G1633.3";
chr11	PacBio	exon	93181691	93181786	.	-	.	gene_id "ENSG00000180773"; transcript_id "G1633.3";
chr11	PacBio	exon	93182806	93182894	.	-	.	gene_id "ENSG00000180773"; transcript_id "G1633.3";
chr11	PacBio	exon	93184430	93184520	.	-	.	gene_id "ENSG00000180773"; transcript_id "G1633.3";
chr11	PacBio	exon	93185691	93185814	.	-	.	gene_id "ENSG00000180773"; transcript_id "G1633.3";
chr11	PacBio	exon	93197778	93197987	.	-	.	gene_id "ENSG00000180773"; transcript_id "G1633.3";
chr11	PacBio	CDS	93148537	93148844	.	-	.	gene_id "ENSG00000180773"; transcript_id "G1633.3";
chr11	PacBio	CDS	93154108	93154277	.	-	.	gene_id "ENSG00000180773"; transcript_id "G1633.3";
chr11	PacBio	CDS	93162706	93162875	.	-	.	gene_id "ENSG00000180773"; transcript_id "G1633.3";
chr11	PacBio	CDS	93165918	93166016	.	-	.	gene_id "ENSG00000180773"; transcript_id "G1633.3";
chr11	PacBio	CDS	93167944	93168171	.	-	.	gene_id "ENSG00000180773"; transcript_id "G1633.3";
chr11	PacBio	CDS	93180797	93180881	.	-	.	gene_id "ENSG00000180773"; transcript_id "G1633.3";
chr11	PacBio	CDS	93181691	93181786	.	-	.	gene_id "ENSG00000180773"; transcript_id "G1633.3";
chr11	PacBio	CDS	93182806	93182894	.	-	.	gene_id "ENSG00000180773"; transcript_id "G1633.3";
chr11	PacBio	CDS	93184430	93184520	.	-	.	gene_id "ENSG00000180773"; transcript_id "G1633.3";
chr11	PacBio	CDS	93185691	93185814	.	-	.	gene_id "ENSG00000180773"; transcript_id "G1633.3";
chr11	PacBio	CDS	93197778	93197832	.	-	.	gene_id "ENSG00000180773"; transcript_id "G1633.3";
chr11	PacBio	transcript	93148080	93197975	.	-	.	gene_id "ENSG00000180773"; transcript_id "G1633.4";
chr11	PacBio	exon	93148080	93148844	.	-	.	gene_id "ENSG00000180773"; transcript_id "G1633.4";
chr11	PacBio	exon	93154108	93154277	.	-	.	gene_id "ENSG00000180773"; transcript_id "G1633.4";
chr11	PacBio	exon	93162706	93162875	.	-	.	gene_id "ENSG00000180773"; transcript_id "G1633.4";
chr11	PacBio	exon	93165918	93166016	.	-	.	gene_id "ENSG00000180773"; transcript_id "G1633.4";
chr11	PacBio	exon	93167944	93168171	.	-	.	gene_id "ENSG00000180773"; transcript_id "G1633.4";
chr11	PacBio	exon	93180797	93180881	.	-	.	gene_id "ENSG00000180773"; transcript_id "G1633.4";
chr11	PacBio	exon	93181691	93181786	.	-	.	gene_id "ENSG00000180773"; transcript_id "G1633.4";
chr11	PacBio	exon	93182806	93182894	.	-	.	gene_id "ENSG00000180773"; transcript_id "G1633.4";
chr11	PacBio	exon	93184430	93184520	.	-	.	gene_id "ENSG00000180773"; transcript_id "G1633.4";
chr11	PacBio	exon	93185691	93185814	.	-	.	gene_id "ENSG00000180773"; transcript_id "G1633.4";
chr11	PacBio	exon	93197778	93197975	.	-	.	gene_id "ENSG00000180773"; transcript_id "G1633.4";
chr11	PacBio	CDS	93148537	93148844	.	-	.	gene_id "ENSG00000180773"; transcript_id "G1633.4";
chr11	PacBio	CDS	93154108	93154277	.	-	.	gene_id "ENSG00000180773"; transcript_id "G1633.4";
chr11	PacBio	CDS	93162706	93162875	.	-	.	gene_id "ENSG00000180773"; transcript_id "G1633.4";
chr11	PacBio	CDS	93165918	93166016	.	-	.	gene_id "ENSG00000180773"; transcript_id "G1633.4";
chr11	PacBio	CDS	93167944	93168171	.	-	.	gene_id "ENSG00000180773"; transcript_id "G1633.4";
chr11	PacBio	CDS	93180797	93180881	.	-	.	gene_id "ENSG00000180773"; transcript_id "G1633.4";
chr11	PacBio	CDS	93181691	93181786	.	-	.	gene_id "ENSG00000180773"; transcript_id "G1633.4";
chr11	PacBio	CDS	93182806	93182894	.	-	.	gene_id "ENSG00000180773"; transcript_id "G1633.4";
chr11	PacBio	CDS	93184430	93184520	.	-	.	gene_id "ENSG00000180773"; transcript_id "G1633.4";
chr11	PacBio	CDS	93185691	93185814	.	-	.	gene_id "ENSG00000180773"; transcript_id "G1633.4";
chr11	PacBio	CDS	93197778	93197832	.	-	.	gene_id "ENSG00000180773"; transcript_id "G1633.4";
chr11	PacBio	transcript	93148308	93197975	.	-	.	gene_id "ENSG00000180773"; transcript_id "G1633.5";
chr11	PacBio	exon	93148308	93148844	.	-	.	gene_id "ENSG00000180773"; transcript_id "G1633.5";
chr11	PacBio	exon	93154108	93154277	.	-	.	gene_id "ENSG00000180773"; transcript_id "G1633.5";
chr11	PacBio	exon	93162706	93162875	.	-	.	gene_id "ENSG00000180773"; transcript_id "G1633.5";
chr11	PacBio	exon	93165918	93166016	.	-	.	gene_id "ENSG00000180773"; transcript_id "G1633.5";
chr11	PacBio	exon	93167944	93168171	.	-	.	gene_id "ENSG00000180773"; transcript_id "G1633.5";
chr11	PacBio	exon	93180797	93180881	.	-	.	gene_id "ENSG00000180773"; transcript_id "G1633.5";
chr11	PacBio	exon	93181691	93181786	.	-	.	gene_id "ENSG00000180773"; transcript_id "G1633.5";
chr11	PacBio	exon	93182806	93182894	.	-	.	gene_id "ENSG00000180773"; transcript_id "G1633.5";
chr11	PacBio	exon	93184430	93184520	.	-	.	gene_id "ENSG00000180773"; transcript_id "G1633.5";
chr11	PacBio	exon	93185691	93185814	.	-	.	gene_id "ENSG00000180773"; transcript_id "G1633.5";
chr11	PacBio	exon	93197778	93197975	.	-	.	gene_id "ENSG00000180773"; transcript_id "G1633.5";
chr11	PacBio	CDS	93148537	93148844	.	-	.	gene_id "ENSG00000180773"; transcript_id "G1633.5";
chr11	PacBio	CDS	93154108	93154277	.	-	.	gene_id "ENSG00000180773"; transcript_id "G1633.5";
chr11	PacBio	CDS	93162706	93162875	.	-	.	gene_id "ENSG00000180773"; transcript_id "G1633.5";
chr11	PacBio	CDS	93165918	93166016	.	-	.	gene_id "ENSG00000180773"; transcript_id "G1633.5";
chr11	PacBio	CDS	93167944	93168171	.	-	.	gene_id "ENSG00000180773"; transcript_id "G1633.5";
chr11	PacBio	CDS	93180797	93180881	.	-	.	gene_id "ENSG00000180773"; transcript_id "G1633.5";
chr11	PacBio	CDS	93181691	93181786	.	-	.	gene_id "ENSG00000180773"; transcript_id "G1633.5";
chr11	PacBio	CDS	93182806	93182894	.	-	.	gene_id "ENSG00000180773"; transcript_id "G1633.5";
chr11	PacBio	CDS	93184430	93184520	.	-	.	gene_id "ENSG00000180773"; transcript_id "G1633.5";
chr11	PacBio	CDS	93185691	93185814	.	-	.	gene_id "ENSG00000180773"; transcript_id "G1633.5";
chr11	PacBio	CDS	93197778	93197832	.	-	.	gene_id "ENSG00000180773"; transcript_id "G1633.5";
chr11	PacBio	transcript	93148448	93197969	.	-	.	gene_id "ENSG00000180773"; transcript_id "G1633.6";
chr11	PacBio	exon	93148448	93148844	.	-	.	gene_id "ENSG00000180773"; transcript_id "G1633.6";
chr11	PacBio	exon	93154108	93154277	.	-	.	gene_id "ENSG00000180773"; transcript_id "G1633.6";
chr11	PacBio	exon	93162706	93162875	.	-	.	gene_id "ENSG00000180773"; transcript_id "G1633.6";
chr11	PacBio	exon	93165918	93166016	.	-	.	gene_id "ENSG00000180773"; transcript_id "G1633.6";
chr11	PacBio	exon	93167944	93168171	.	-	.	gene_id "ENSG00000180773"; transcript_id "G1633.6";
chr11	PacBio	exon	93180797	93180881	.	-	.	gene_id "ENSG00000180773"; transcript_id "G1633.6";
chr11	PacBio	exon	93181691	93181786	.	-	.	gene_id "ENSG00000180773"; transcript_id "G1633.6";
chr11	PacBio	exon	93182806	93182894	.	-	.	gene_id "ENSG00000180773"; transcript_id "G1633.6";
chr11	PacBio	exon	93184430	93184520	.	-	.	gene_id "ENSG00000180773"; transcript_id "G1633.6";
chr11	PacBio	exon	93185691	93185814	.	-	.	gene_id "ENSG00000180773"; transcript_id "G1633.6";
chr11	PacBio	exon	93197778	93197969	.	-	.	gene_id "ENSG00000180773"; transcript_id "G1633.6";
chr11	PacBio	CDS	93148537	93148844	.	-	.	gene_id "ENSG00000180773"; transcript_id "G1633.6";
chr11	PacBio	CDS	93154108	93154277	.	-	.	gene_id "ENSG00000180773"; transcript_id "G1633.6";
chr11	PacBio	CDS	93162706	93162875	.	-	.	gene_id "ENSG00000180773"; transcript_id "G1633.6";
chr11	PacBio	CDS	93165918	93166016	.	-	.	gene_id "ENSG00000180773"; transcript_id "G1633.6";
chr11	PacBio	CDS	93167944	93168171	.	-	.	gene_id "ENSG00000180773"; transcript_id "G1633.6";
chr11	PacBio	CDS	93180797	93180881	.	-	.	gene_id "ENSG00000180773"; transcript_id "G1633.6";
chr11	PacBio	CDS	93181691	93181786	.	-	.	gene_id "ENSG00000180773"; transcript_id "G1633.6";
chr11	PacBio	CDS	93182806	93182894	.	-	.	gene_id "ENSG00000180773"; transcript_id "G1633.6";
chr11	PacBio	CDS	93184430	93184520	.	-	.	gene_id "ENSG00000180773"; transcript_id "G1633.6";
chr11	PacBio	CDS	93185691	93185814	.	-	.	gene_id "ENSG00000180773"; transcript_id "G1633.6";
chr11	PacBio	CDS	93197778	93197832	.	-	.	gene_id "ENSG00000180773"; transcript_id "G1633.6";
chr11	PacBio	transcript	93661629	93691764	.	+	.	gene_id "ENSG00000166004"; transcript_id "G1634.1";
chr11	PacBio	exon	93661629	93661774	.	+	.	gene_id "ENSG00000166004"; transcript_id "G1634.1";
chr11	PacBio	exon	93666682	93666815	.	+	.	gene_id "ENSG00000166004"; transcript_id "G1634.1";
chr11	PacBio	exon	93667607	93667807	.	+	.	gene_id "ENSG00000166004"; transcript_id "G1634.1";
chr11	PacBio	exon	93668808	93668932	.	+	.	gene_id "ENSG00000166004"; transcript_id "G1634.1";
chr11	PacBio	exon	93669677	93669770	.	+	.	gene_id "ENSG00000166004"; transcript_id "G1634.1";
chr11	PacBio	exon	93675571	93675666	.	+	.	gene_id "ENSG00000166004"; transcript_id "G1634.1";
chr11	PacBio	exon	93679412	93679552	.	+	.	gene_id "ENSG00000166004"; transcript_id "G1634.1";
chr11	PacBio	exon	93683559	93683742	.	+	.	gene_id "ENSG00000166004"; transcript_id "G1634.1";
chr11	PacBio	exon	93683964	93684128	.	+	.	gene_id "ENSG00000166004"; transcript_id "G1634.1";
chr11	PacBio	exon	93687644	93687865	.	+	.	gene_id "ENSG00000166004"; transcript_id "G1634.1";
chr11	PacBio	exon	93691683	93691764	.	+	.	gene_id "ENSG00000166004"; transcript_id "G1634.1";
chr11	PacBio	CDS	93661639	93661774	.	+	.	gene_id "ENSG00000166004"; transcript_id "G1634.1";
chr11	PacBio	CDS	93666682	93666815	.	+	.	gene_id "ENSG00000166004"; transcript_id "G1634.1";
chr11	PacBio	CDS	93667607	93667807	.	+	.	gene_id "ENSG00000166004"; transcript_id "G1634.1";
chr11	PacBio	CDS	93668808	93668932	.	+	.	gene_id "ENSG00000166004"; transcript_id "G1634.1";
chr11	PacBio	CDS	93669677	93669770	.	+	.	gene_id "ENSG00000166004"; transcript_id "G1634.1";
chr11	PacBio	CDS	93675571	93675666	.	+	.	gene_id "ENSG00000166004"; transcript_id "G1634.1";
chr11	PacBio	CDS	93679412	93679552	.	+	.	gene_id "ENSG00000166004"; transcript_id "G1634.1";
chr11	PacBio	CDS	93683559	93683742	.	+	.	gene_id "ENSG00000166004"; transcript_id "G1634.1";
chr11	PacBio	CDS	93683964	93684128	.	+	.	gene_id "ENSG00000166004"; transcript_id "G1634.1";
chr11	PacBio	CDS	93687644	93687865	.	+	.	gene_id "ENSG00000166004"; transcript_id "G1634.1";
chr11	PacBio	CDS	93691683	93691762	.	+	.	gene_id "ENSG00000166004"; transcript_id "G1634.1";
chr11	PacBio	transcript	93661641	93668918	.	+	.	gene_id "ENSG00000166004"; transcript_id "G1634.2";
chr11	PacBio	exon	93661641	93661774	.	+	.	gene_id "ENSG00000166004"; transcript_id "G1634.2";
chr11	PacBio	exon	93666682	93666815	.	+	.	gene_id "ENSG00000166004"; transcript_id "G1634.2";
chr11	PacBio	exon	93667607	93667807	.	+	.	gene_id "ENSG00000166004"; transcript_id "G1634.2";
chr11	PacBio	exon	93668808	93668918	.	+	.	gene_id "ENSG00000166004"; transcript_id "G1634.2";
chr11	PacBio	CDS	93666708	93666815	.	+	.	gene_id "ENSG00000166004"; transcript_id "G1634.2";
chr11	PacBio	CDS	93667607	93667807	.	+	.	gene_id "ENSG00000166004"; transcript_id "G1634.2";
chr11	PacBio	CDS	93668808	93668918	.	+	.	gene_id "ENSG00000166004"; transcript_id "G1634.2";
chr11	PacBio	transcript	93661647	93667639	.	+	.	gene_id "ENSG00000166004"; transcript_id "G1634.3";
chr11	PacBio	exon	93661647	93661774	.	+	.	gene_id "ENSG00000166004"; transcript_id "G1634.3";
chr11	PacBio	exon	93666682	93666815	.	+	.	gene_id "ENSG00000166004"; transcript_id "G1634.3";
chr11	PacBio	exon	93667607	93667639	.	+	.	gene_id "ENSG00000166004"; transcript_id "G1634.3";
chr11	PacBio	transcript	93661647	93695599	.	+	.	gene_id "ENSG00000166004"; transcript_id "G1634.4";
chr11	PacBio	exon	93661647	93661774	.	+	.	gene_id "ENSG00000166004"; transcript_id "G1634.4";
chr11	PacBio	exon	93666682	93666815	.	+	.	gene_id "ENSG00000166004"; transcript_id "G1634.4";
chr11	PacBio	exon	93667607	93667807	.	+	.	gene_id "ENSG00000166004"; transcript_id "G1634.4";
chr11	PacBio	exon	93668808	93668932	.	+	.	gene_id "ENSG00000166004"; transcript_id "G1634.4";
chr11	PacBio	exon	93669677	93669770	.	+	.	gene_id "ENSG00000166004"; transcript_id "G1634.4";
chr11	PacBio	exon	93675571	93675666	.	+	.	gene_id "ENSG00000166004"; transcript_id "G1634.4";
chr11	PacBio	exon	93679412	93679552	.	+	.	gene_id "ENSG00000166004"; transcript_id "G1634.4";
chr11	PacBio	exon	93683559	93683742	.	+	.	gene_id "ENSG00000166004"; transcript_id "G1634.4";
chr11	PacBio	exon	93683964	93684128	.	+	.	gene_id "ENSG00000166004"; transcript_id "G1634.4";
chr11	PacBio	exon	93687644	93687865	.	+	.	gene_id "ENSG00000166004"; transcript_id "G1634.4";
chr11	PacBio	exon	93691683	93691775	.	+	.	gene_id "ENSG00000166004"; transcript_id "G1634.4";
chr11	PacBio	exon	93691927	93692030	.	+	.	gene_id "ENSG00000166004"; transcript_id "G1634.4";
chr11	PacBio	exon	93695497	93695599	.	+	.	gene_id "ENSG00000166004"; transcript_id "G1634.4";
chr11	PacBio	CDS	93666708	93666815	.	+	.	gene_id "ENSG00000166004"; transcript_id "G1634.4";
chr11	PacBio	CDS	93667607	93667807	.	+	.	gene_id "ENSG00000166004"; transcript_id "G1634.4";
chr11	PacBio	CDS	93668808	93668932	.	+	.	gene_id "ENSG00000166004"; transcript_id "G1634.4";
chr11	PacBio	CDS	93669677	93669770	.	+	.	gene_id "ENSG00000166004"; transcript_id "G1634.4";
chr11	PacBio	CDS	93675571	93675666	.	+	.	gene_id "ENSG00000166004"; transcript_id "G1634.4";
chr11	PacBio	CDS	93679412	93679552	.	+	.	gene_id "ENSG00000166004"; transcript_id "G1634.4";
chr11	PacBio	CDS	93683559	93683742	.	+	.	gene_id "ENSG00000166004"; transcript_id "G1634.4";
chr11	PacBio	CDS	93683964	93684128	.	+	.	gene_id "ENSG00000166004"; transcript_id "G1634.4";
chr11	PacBio	CDS	93687644	93687865	.	+	.	gene_id "ENSG00000166004"; transcript_id "G1634.4";
chr11	PacBio	CDS	93691683	93691775	.	+	.	gene_id "ENSG00000166004"; transcript_id "G1634.4";
chr11	PacBio	CDS	93691927	93692030	.	+	.	gene_id "ENSG00000166004"; transcript_id "G1634.4";
chr11	PacBio	CDS	93695497	93695598	.	+	.	gene_id "ENSG00000166004"; transcript_id "G1634.4";
chr11	PacBio	transcript	93699479	93730355	.	+	.	gene_id "ENSG00000166004"; transcript_id "G1635.1";
chr11	PacBio	exon	93699479	93700186	.	+	.	gene_id "ENSG00000166004"; transcript_id "G1635.1";
chr11	PacBio	exon	93702460	93702637	.	+	.	gene_id "ENSG00000166004"; transcript_id "G1635.1";
chr11	PacBio	exon	93706745	93706897	.	+	.	gene_id "ENSG00000166004"; transcript_id "G1635.1";
chr11	PacBio	exon	93721312	93721412	.	+	.	gene_id "ENSG00000166004"; transcript_id "G1635.1";
chr11	PacBio	exon	93721954	93722050	.	+	.	gene_id "ENSG00000166004"; transcript_id "G1635.1";
chr11	PacBio	exon	93723041	93723289	.	+	.	gene_id "ENSG00000166004"; transcript_id "G1635.1";
chr11	PacBio	exon	93724254	93724375	.	+	.	gene_id "ENSG00000166004"; transcript_id "G1635.1";
chr11	PacBio	exon	93725651	93725831	.	+	.	gene_id "ENSG00000166004"; transcript_id "G1635.1";
chr11	PacBio	exon	93726976	93727637	.	+	.	gene_id "ENSG00000166004"; transcript_id "G1635.1";
chr11	PacBio	exon	93728681	93728821	.	+	.	gene_id "ENSG00000166004"; transcript_id "G1635.1";
chr11	PacBio	exon	93729434	93729530	.	+	.	gene_id "ENSG00000166004"; transcript_id "G1635.1";
chr11	PacBio	exon	93729614	93729781	.	+	.	gene_id "ENSG00000166004"; transcript_id "G1635.1";
chr11	PacBio	exon	93729870	93729969	.	+	.	gene_id "ENSG00000166004"; transcript_id "G1635.1";
chr11	PacBio	exon	93730049	93730148	.	+	.	gene_id "ENSG00000166004"; transcript_id "G1635.1";
chr11	PacBio	exon	93730231	93730355	.	+	.	gene_id "ENSG00000166004"; transcript_id "G1635.1";
chr11	PacBio	CDS	93699719	93700186	.	+	.	gene_id "ENSG00000166004"; transcript_id "G1635.1";
chr11	PacBio	CDS	93702460	93702637	.	+	.	gene_id "ENSG00000166004"; transcript_id "G1635.1";
chr11	PacBio	CDS	93706745	93706897	.	+	.	gene_id "ENSG00000166004"; transcript_id "G1635.1";
chr11	PacBio	CDS	93721312	93721412	.	+	.	gene_id "ENSG00000166004"; transcript_id "G1635.1";
chr11	PacBio	CDS	93721954	93722050	.	+	.	gene_id "ENSG00000166004"; transcript_id "G1635.1";
chr11	PacBio	CDS	93723041	93723289	.	+	.	gene_id "ENSG00000166004"; transcript_id "G1635.1";
chr11	PacBio	CDS	93724254	93724375	.	+	.	gene_id "ENSG00000166004"; transcript_id "G1635.1";
chr11	PacBio	CDS	93725651	93725831	.	+	.	gene_id "ENSG00000166004"; transcript_id "G1635.1";
chr11	PacBio	CDS	93726976	93727637	.	+	.	gene_id "ENSG00000166004"; transcript_id "G1635.1";
chr11	PacBio	CDS	93728681	93728821	.	+	.	gene_id "ENSG00000166004"; transcript_id "G1635.1";
chr11	PacBio	CDS	93729434	93729530	.	+	.	gene_id "ENSG00000166004"; transcript_id "G1635.1";
chr11	PacBio	CDS	93729614	93729781	.	+	.	gene_id "ENSG00000166004"; transcript_id "G1635.1";
chr11	PacBio	CDS	93729870	93729969	.	+	.	gene_id "ENSG00000166004"; transcript_id "G1635.1";
chr11	PacBio	CDS	93730049	93730148	.	+	.	gene_id "ENSG00000166004"; transcript_id "G1635.1";
chr11	PacBio	CDS	93730231	93730269	.	+	.	gene_id "ENSG00000166004"; transcript_id "G1635.1";
chr11	PacBio	transcript	93721797	93730356	.	+	.	gene_id "ENSG00000166004"; transcript_id "G1635.2";
chr11	PacBio	exon	93721797	93722050	.	+	.	gene_id "ENSG00000166004"; transcript_id "G1635.2";
chr11	PacBio	exon	93723041	93723289	.	+	.	gene_id "ENSG00000166004"; transcript_id "G1635.2";
chr11	PacBio	exon	93724254	93724375	.	+	.	gene_id "ENSG00000166004"; transcript_id "G1635.2";
chr11	PacBio	exon	93725651	93725831	.	+	.	gene_id "ENSG00000166004"; transcript_id "G1635.2";
chr11	PacBio	exon	93726976	93727637	.	+	.	gene_id "ENSG00000166004"; transcript_id "G1635.2";
chr11	PacBio	exon	93728681	93728821	.	+	.	gene_id "ENSG00000166004"; transcript_id "G1635.2";
chr11	PacBio	exon	93729434	93729530	.	+	.	gene_id "ENSG00000166004"; transcript_id "G1635.2";
chr11	PacBio	exon	93729614	93729781	.	+	.	gene_id "ENSG00000166004"; transcript_id "G1635.2";
chr11	PacBio	exon	93729870	93729969	.	+	.	gene_id "ENSG00000166004"; transcript_id "G1635.2";
chr11	PacBio	exon	93730049	93730148	.	+	.	gene_id "ENSG00000166004"; transcript_id "G1635.2";
chr11	PacBio	exon	93730231	93730356	.	+	.	gene_id "ENSG00000166004"; transcript_id "G1635.2";
chr11	PacBio	CDS	93723058	93723289	.	+	.	gene_id "ENSG00000166004"; transcript_id "G1635.2";
chr11	PacBio	CDS	93724254	93724375	.	+	.	gene_id "ENSG00000166004"; transcript_id "G1635.2";
chr11	PacBio	CDS	93725651	93725831	.	+	.	gene_id "ENSG00000166004"; transcript_id "G1635.2";
chr11	PacBio	CDS	93726976	93727637	.	+	.	gene_id "ENSG00000166004"; transcript_id "G1635.2";
chr11	PacBio	CDS	93728681	93728821	.	+	.	gene_id "ENSG00000166004"; transcript_id "G1635.2";
chr11	PacBio	CDS	93729434	93729530	.	+	.	gene_id "ENSG00000166004"; transcript_id "G1635.2";
chr11	PacBio	CDS	93729614	93729781	.	+	.	gene_id "ENSG00000166004"; transcript_id "G1635.2";
chr11	PacBio	CDS	93729870	93729969	.	+	.	gene_id "ENSG00000166004"; transcript_id "G1635.2";
chr11	PacBio	CDS	93730049	93730148	.	+	.	gene_id "ENSG00000166004"; transcript_id "G1635.2";
chr11	PacBio	CDS	93730231	93730269	.	+	.	gene_id "ENSG00000166004"; transcript_id "G1635.2";
chr11	PacBio	transcript	93741570	93763083	.	+	.	gene_id "ENSG00000182919"; transcript_id "G1636.1";
chr11	PacBio	exon	93741570	93741728	.	+	.	gene_id "ENSG00000182919"; transcript_id "G1636.1";
chr11	PacBio	exon	93747297	93747448	.	+	.	gene_id "ENSG00000182919"; transcript_id "G1636.1";
chr11	PacBio	exon	93753682	93753755	.	+	.	gene_id "ENSG00000182919"; transcript_id "G1636.1";
chr11	PacBio	exon	93753936	93754037	.	+	.	gene_id "ENSG00000182919"; transcript_id "G1636.1";
chr11	PacBio	exon	93755210	93755386	.	+	.	gene_id "ENSG00000182919"; transcript_id "G1636.1";
chr11	PacBio	exon	93757316	93757465	.	+	.	gene_id "ENSG00000182919"; transcript_id "G1636.1";
chr11	PacBio	exon	93759742	93759858	.	+	.	gene_id "ENSG00000182919"; transcript_id "G1636.1";
chr11	PacBio	exon	93761515	93763083	.	+	.	gene_id "ENSG00000182919"; transcript_id "G1636.1";
chr11	PacBio	CDS	93747394	93747448	.	+	.	gene_id "ENSG00000182919"; transcript_id "G1636.1";
chr11	PacBio	CDS	93753682	93753755	.	+	.	gene_id "ENSG00000182919"; transcript_id "G1636.1";
chr11	PacBio	CDS	93753936	93754037	.	+	.	gene_id "ENSG00000182919"; transcript_id "G1636.1";
chr11	PacBio	CDS	93755210	93755386	.	+	.	gene_id "ENSG00000182919"; transcript_id "G1636.1";
chr11	PacBio	CDS	93757316	93757465	.	+	.	gene_id "ENSG00000182919"; transcript_id "G1636.1";
chr11	PacBio	CDS	93759742	93759858	.	+	.	gene_id "ENSG00000182919"; transcript_id "G1636.1";
chr11	PacBio	CDS	93761515	93761688	.	+	.	gene_id "ENSG00000182919"; transcript_id "G1636.1";
chr11	PacBio	transcript	93741582	93763083	.	+	.	gene_id "ENSG00000182919"; transcript_id "G1636.2";
chr11	PacBio	exon	93741582	93741728	.	+	.	gene_id "ENSG00000182919"; transcript_id "G1636.2";
chr11	PacBio	exon	93747297	93747448	.	+	.	gene_id "ENSG00000182919"; transcript_id "G1636.2";
chr11	PacBio	exon	93750346	93750444	.	+	.	gene_id "ENSG00000182919"; transcript_id "G1636.2";
chr11	PacBio	exon	93753682	93753755	.	+	.	gene_id "ENSG00000182919"; transcript_id "G1636.2";
chr11	PacBio	exon	93753936	93754037	.	+	.	gene_id "ENSG00000182919"; transcript_id "G1636.2";
chr11	PacBio	exon	93755210	93755386	.	+	.	gene_id "ENSG00000182919"; transcript_id "G1636.2";
chr11	PacBio	exon	93757316	93757465	.	+	.	gene_id "ENSG00000182919"; transcript_id "G1636.2";
chr11	PacBio	exon	93759742	93759858	.	+	.	gene_id "ENSG00000182919"; transcript_id "G1636.2";
chr11	PacBio	exon	93761515	93763083	.	+	.	gene_id "ENSG00000182919"; transcript_id "G1636.2";
chr11	PacBio	CDS	93747394	93747448	.	+	.	gene_id "ENSG00000182919"; transcript_id "G1636.2";
chr11	PacBio	CDS	93750346	93750444	.	+	.	gene_id "ENSG00000182919"; transcript_id "G1636.2";
chr11	PacBio	CDS	93753682	93753755	.	+	.	gene_id "ENSG00000182919"; transcript_id "G1636.2";
chr11	PacBio	CDS	93753936	93754037	.	+	.	gene_id "ENSG00000182919"; transcript_id "G1636.2";
chr11	PacBio	CDS	93755210	93755386	.	+	.	gene_id "ENSG00000182919"; transcript_id "G1636.2";
chr11	PacBio	CDS	93757316	93757465	.	+	.	gene_id "ENSG00000182919"; transcript_id "G1636.2";
chr11	PacBio	CDS	93759742	93759858	.	+	.	gene_id "ENSG00000182919"; transcript_id "G1636.2";
chr11	PacBio	CDS	93761515	93761688	.	+	.	gene_id "ENSG00000182919"; transcript_id "G1636.2";
chr11	PacBio	transcript	93741594	93763054	.	+	.	gene_id "ENSG00000182919"; transcript_id "G1636.3";
chr11	PacBio	exon	93741594	93741728	.	+	.	gene_id "ENSG00000182919"; transcript_id "G1636.3";
chr11	PacBio	exon	93747297	93747448	.	+	.	gene_id "ENSG00000182919"; transcript_id "G1636.3";
chr11	PacBio	exon	93750346	93750444	.	+	.	gene_id "ENSG00000182919"; transcript_id "G1636.3";
chr11	PacBio	exon	93753682	93753755	.	+	.	gene_id "ENSG00000182919"; transcript_id "G1636.3";
chr11	PacBio	exon	93753936	93754037	.	+	.	gene_id "ENSG00000182919"; transcript_id "G1636.3";
chr11	PacBio	exon	93757316	93757465	.	+	.	gene_id "ENSG00000182919"; transcript_id "G1636.3";
chr11	PacBio	exon	93759742	93759858	.	+	.	gene_id "ENSG00000182919"; transcript_id "G1636.3";
chr11	PacBio	exon	93761515	93763054	.	+	.	gene_id "ENSG00000182919"; transcript_id "G1636.3";
chr11	PacBio	CDS	93747394	93747448	.	+	.	gene_id "ENSG00000182919"; transcript_id "G1636.3";
chr11	PacBio	CDS	93750346	93750444	.	+	.	gene_id "ENSG00000182919"; transcript_id "G1636.3";
chr11	PacBio	CDS	93753682	93753755	.	+	.	gene_id "ENSG00000182919"; transcript_id "G1636.3";
chr11	PacBio	CDS	93753936	93754037	.	+	.	gene_id "ENSG00000182919"; transcript_id "G1636.3";
chr11	PacBio	CDS	93757316	93757465	.	+	.	gene_id "ENSG00000182919"; transcript_id "G1636.3";
chr11	PacBio	CDS	93759742	93759858	.	+	.	gene_id "ENSG00000182919"; transcript_id "G1636.3";
chr11	PacBio	CDS	93761515	93761688	.	+	.	gene_id "ENSG00000182919"; transcript_id "G1636.3";
chr11	PacBio	transcript	93741615	93762324	.	+	.	gene_id "ENSG00000182919"; transcript_id "G1636.4";
chr11	PacBio	exon	93741615	93741728	.	+	.	gene_id "ENSG00000182919"; transcript_id "G1636.4";
chr11	PacBio	exon	93747297	93747448	.	+	.	gene_id "ENSG00000182919"; transcript_id "G1636.4";
chr11	PacBio	exon	93750346	93750444	.	+	.	gene_id "ENSG00000182919"; transcript_id "G1636.4";
chr11	PacBio	exon	93753682	93753755	.	+	.	gene_id "ENSG00000182919"; transcript_id "G1636.4";
chr11	PacBio	exon	93753936	93754037	.	+	.	gene_id "ENSG00000182919"; transcript_id "G1636.4";
chr11	PacBio	exon	93755210	93755386	.	+	.	gene_id "ENSG00000182919"; transcript_id "G1636.4";
chr11	PacBio	exon	93757316	93757465	.	+	.	gene_id "ENSG00000182919"; transcript_id "G1636.4";
chr11	PacBio	exon	93759742	93759858	.	+	.	gene_id "ENSG00000182919"; transcript_id "G1636.4";
chr11	PacBio	exon	93761515	93762324	.	+	.	gene_id "ENSG00000182919"; transcript_id "G1636.4";
chr11	PacBio	CDS	93747394	93747448	.	+	.	gene_id "ENSG00000182919"; transcript_id "G1636.4";
chr11	PacBio	CDS	93750346	93750444	.	+	.	gene_id "ENSG00000182919"; transcript_id "G1636.4";
chr11	PacBio	CDS	93753682	93753755	.	+	.	gene_id "ENSG00000182919"; transcript_id "G1636.4";
chr11	PacBio	CDS	93753936	93754037	.	+	.	gene_id "ENSG00000182919"; transcript_id "G1636.4";
chr11	PacBio	CDS	93755210	93755386	.	+	.	gene_id "ENSG00000182919"; transcript_id "G1636.4";
chr11	PacBio	CDS	93757316	93757465	.	+	.	gene_id "ENSG00000182919"; transcript_id "G1636.4";
chr11	PacBio	CDS	93759742	93759858	.	+	.	gene_id "ENSG00000182919"; transcript_id "G1636.4";
chr11	PacBio	CDS	93761515	93761688	.	+	.	gene_id "ENSG00000182919"; transcript_id "G1636.4";
chr11	PacBio	transcript	93741655	93762297	.	+	.	gene_id "ENSG00000182919"; transcript_id "G1636.5";
chr11	PacBio	exon	93741655	93741728	.	+	.	gene_id "ENSG00000182919"; transcript_id "G1636.5";
chr11	PacBio	exon	93747297	93747448	.	+	.	gene_id "ENSG00000182919"; transcript_id "G1636.5";
chr11	PacBio	exon	93750346	93750444	.	+	.	gene_id "ENSG00000182919"; transcript_id "G1636.5";
chr11	PacBio	exon	93753682	93753755	.	+	.	gene_id "ENSG00000182919"; transcript_id "G1636.5";
chr11	PacBio	exon	93753936	93754037	.	+	.	gene_id "ENSG00000182919"; transcript_id "G1636.5";
chr11	PacBio	exon	93755210	93755386	.	+	.	gene_id "ENSG00000182919"; transcript_id "G1636.5";
chr11	PacBio	exon	93759742	93759858	.	+	.	gene_id "ENSG00000182919"; transcript_id "G1636.5";
chr11	PacBio	exon	93761515	93762297	.	+	.	gene_id "ENSG00000182919"; transcript_id "G1636.5";
chr11	PacBio	CDS	93747394	93747448	.	+	.	gene_id "ENSG00000182919"; transcript_id "G1636.5";
chr11	PacBio	CDS	93750346	93750444	.	+	.	gene_id "ENSG00000182919"; transcript_id "G1636.5";
chr11	PacBio	CDS	93753682	93753755	.	+	.	gene_id "ENSG00000182919"; transcript_id "G1636.5";
chr11	PacBio	CDS	93753936	93754037	.	+	.	gene_id "ENSG00000182919"; transcript_id "G1636.5";
chr11	PacBio	CDS	93755210	93755386	.	+	.	gene_id "ENSG00000182919"; transcript_id "G1636.5";
chr11	PacBio	CDS	93759742	93759858	.	+	.	gene_id "ENSG00000182919"; transcript_id "G1636.5";
chr11	PacBio	CDS	93761515	93761688	.	+	.	gene_id "ENSG00000182919"; transcript_id "G1636.5";
chr11	PacBio	transcript	93741662	93763082	.	+	.	gene_id "ENSG00000182919"; transcript_id "G1636.7";
chr11	PacBio	exon	93741662	93741728	.	+	.	gene_id "ENSG00000182919"; transcript_id "G1636.7";
chr11	PacBio	exon	93747297	93747448	.	+	.	gene_id "ENSG00000182919"; transcript_id "G1636.7";
chr11	PacBio	exon	93750346	93750444	.	+	.	gene_id "ENSG00000182919"; transcript_id "G1636.7";
chr11	PacBio	exon	93753682	93753755	.	+	.	gene_id "ENSG00000182919"; transcript_id "G1636.7";
chr11	PacBio	exon	93753936	93754037	.	+	.	gene_id "ENSG00000182919"; transcript_id "G1636.7";
chr11	PacBio	exon	93755210	93755386	.	+	.	gene_id "ENSG00000182919"; transcript_id "G1636.7";
chr11	PacBio	exon	93759742	93759858	.	+	.	gene_id "ENSG00000182919"; transcript_id "G1636.7";
chr11	PacBio	exon	93761515	93763082	.	+	.	gene_id "ENSG00000182919"; transcript_id "G1636.7";
chr11	PacBio	CDS	93747394	93747448	.	+	.	gene_id "ENSG00000182919"; transcript_id "G1636.7";
chr11	PacBio	CDS	93750346	93750444	.	+	.	gene_id "ENSG00000182919"; transcript_id "G1636.7";
chr11	PacBio	CDS	93753682	93753755	.	+	.	gene_id "ENSG00000182919"; transcript_id "G1636.7";
chr11	PacBio	CDS	93753936	93754037	.	+	.	gene_id "ENSG00000182919"; transcript_id "G1636.7";
chr11	PacBio	CDS	93755210	93755386	.	+	.	gene_id "ENSG00000182919"; transcript_id "G1636.7";
chr11	PacBio	CDS	93759742	93759858	.	+	.	gene_id "ENSG00000182919"; transcript_id "G1636.7";
chr11	PacBio	CDS	93761515	93761688	.	+	.	gene_id "ENSG00000182919"; transcript_id "G1636.7";
chr11	PacBio	transcript	93741662	93763083	.	+	.	gene_id "ENSG00000182919"; transcript_id "G1636.6";
chr11	PacBio	exon	93741662	93741728	.	+	.	gene_id "ENSG00000182919"; transcript_id "G1636.6";
chr11	PacBio	exon	93743018	93743307	.	+	.	gene_id "ENSG00000182919"; transcript_id "G1636.6";
chr11	PacBio	exon	93747297	93747448	.	+	.	gene_id "ENSG00000182919"; transcript_id "G1636.6";
chr11	PacBio	exon	93750346	93750444	.	+	.	gene_id "ENSG00000182919"; transcript_id "G1636.6";
chr11	PacBio	exon	93753682	93753755	.	+	.	gene_id "ENSG00000182919"; transcript_id "G1636.6";
chr11	PacBio	exon	93753936	93754037	.	+	.	gene_id "ENSG00000182919"; transcript_id "G1636.6";
chr11	PacBio	exon	93755210	93755386	.	+	.	gene_id "ENSG00000182919"; transcript_id "G1636.6";
chr11	PacBio	exon	93757316	93757465	.	+	.	gene_id "ENSG00000182919"; transcript_id "G1636.6";
chr11	PacBio	exon	93759742	93759858	.	+	.	gene_id "ENSG00000182919"; transcript_id "G1636.6";
chr11	PacBio	exon	93761515	93763083	.	+	.	gene_id "ENSG00000182919"; transcript_id "G1636.6";
chr11	PacBio	CDS	93747394	93747448	.	+	.	gene_id "ENSG00000182919"; transcript_id "G1636.6";
chr11	PacBio	CDS	93750346	93750444	.	+	.	gene_id "ENSG00000182919"; transcript_id "G1636.6";
chr11	PacBio	CDS	93753682	93753755	.	+	.	gene_id "ENSG00000182919"; transcript_id "G1636.6";
chr11	PacBio	CDS	93753936	93754037	.	+	.	gene_id "ENSG00000182919"; transcript_id "G1636.6";
chr11	PacBio	CDS	93755210	93755386	.	+	.	gene_id "ENSG00000182919"; transcript_id "G1636.6";
chr11	PacBio	CDS	93757316	93757465	.	+	.	gene_id "ENSG00000182919"; transcript_id "G1636.6";
chr11	PacBio	CDS	93759742	93759858	.	+	.	gene_id "ENSG00000182919"; transcript_id "G1636.6";
chr11	PacBio	CDS	93761515	93761688	.	+	.	gene_id "ENSG00000182919"; transcript_id "G1636.6";
chr11	PacBio	transcript	93741662	93763083	.	+	.	gene_id "ENSG00000182919"; transcript_id "G1636.8";
chr11	PacBio	exon	93741662	93741728	.	+	.	gene_id "ENSG00000182919"; transcript_id "G1636.8";
chr11	PacBio	exon	93750346	93750444	.	+	.	gene_id "ENSG00000182919"; transcript_id "G1636.8";
chr11	PacBio	exon	93753682	93753755	.	+	.	gene_id "ENSG00000182919"; transcript_id "G1636.8";
chr11	PacBio	exon	93753936	93754037	.	+	.	gene_id "ENSG00000182919"; transcript_id "G1636.8";
chr11	PacBio	exon	93755210	93755386	.	+	.	gene_id "ENSG00000182919"; transcript_id "G1636.8";
chr11	PacBio	exon	93757316	93757465	.	+	.	gene_id "ENSG00000182919"; transcript_id "G1636.8";
chr11	PacBio	exon	93759742	93759858	.	+	.	gene_id "ENSG00000182919"; transcript_id "G1636.8";
chr11	PacBio	exon	93761515	93763083	.	+	.	gene_id "ENSG00000182919"; transcript_id "G1636.8";
chr11	PacBio	CDS	93750348	93750444	.	+	.	gene_id "ENSG00000182919"; transcript_id "G1636.8";
chr11	PacBio	CDS	93753682	93753755	.	+	.	gene_id "ENSG00000182919"; transcript_id "G1636.8";
chr11	PacBio	CDS	93753936	93754037	.	+	.	gene_id "ENSG00000182919"; transcript_id "G1636.8";
chr11	PacBio	CDS	93755210	93755386	.	+	.	gene_id "ENSG00000182919"; transcript_id "G1636.8";
chr11	PacBio	CDS	93757316	93757465	.	+	.	gene_id "ENSG00000182919"; transcript_id "G1636.8";
chr11	PacBio	CDS	93759742	93759858	.	+	.	gene_id "ENSG00000182919"; transcript_id "G1636.8";
chr11	PacBio	CDS	93761515	93761688	.	+	.	gene_id "ENSG00000182919"; transcript_id "G1636.8";
chr11	PacBio	transcript	93741672	93744661	.	+	.	gene_id "ENSG00000182919"; transcript_id "G1636.12";
chr11	PacBio	exon	93741672	93744661	.	+	.	gene_id "ENSG00000182919"; transcript_id "G1636.12";
chr11	PacBio	CDS	93742792	93743478	.	+	.	gene_id "ENSG00000182919"; transcript_id "G1636.12";
chr11	PacBio	transcript	93741672	93762297	.	+	.	gene_id "ENSG00000182919"; transcript_id "G1636.10";
chr11	PacBio	exon	93741672	93741728	.	+	.	gene_id "ENSG00000182919"; transcript_id "G1636.10";
chr11	PacBio	exon	93743018	93743307	.	+	.	gene_id "ENSG00000182919"; transcript_id "G1636.10";
chr11	PacBio	exon	93747297	93747448	.	+	.	gene_id "ENSG00000182919"; transcript_id "G1636.10";
chr11	PacBio	exon	93750346	93750444	.	+	.	gene_id "ENSG00000182919"; transcript_id "G1636.10";
chr11	PacBio	exon	93753682	93753755	.	+	.	gene_id "ENSG00000182919"; transcript_id "G1636.10";
chr11	PacBio	exon	93753936	93754037	.	+	.	gene_id "ENSG00000182919"; transcript_id "G1636.10";
chr11	PacBio	exon	93757316	93757465	.	+	.	gene_id "ENSG00000182919"; transcript_id "G1636.10";
chr11	PacBio	exon	93759742	93759858	.	+	.	gene_id "ENSG00000182919"; transcript_id "G1636.10";
chr11	PacBio	exon	93761515	93762297	.	+	.	gene_id "ENSG00000182919"; transcript_id "G1636.10";
chr11	PacBio	CDS	93747394	93747448	.	+	.	gene_id "ENSG00000182919"; transcript_id "G1636.10";
chr11	PacBio	CDS	93750346	93750444	.	+	.	gene_id "ENSG00000182919"; transcript_id "G1636.10";
chr11	PacBio	CDS	93753682	93753755	.	+	.	gene_id "ENSG00000182919"; transcript_id "G1636.10";
chr11	PacBio	CDS	93753936	93754037	.	+	.	gene_id "ENSG00000182919"; transcript_id "G1636.10";
chr11	PacBio	CDS	93757316	93757465	.	+	.	gene_id "ENSG00000182919"; transcript_id "G1636.10";
chr11	PacBio	CDS	93759742	93759858	.	+	.	gene_id "ENSG00000182919"; transcript_id "G1636.10";
chr11	PacBio	CDS	93761515	93761688	.	+	.	gene_id "ENSG00000182919"; transcript_id "G1636.10";
chr11	PacBio	transcript	93741672	93762624	.	+	.	gene_id "ENSG00000182919"; transcript_id "G1636.11";
chr11	PacBio	exon	93741672	93741728	.	+	.	gene_id "ENSG00000182919"; transcript_id "G1636.11";
chr11	PacBio	exon	93747297	93747448	.	+	.	gene_id "ENSG00000182919"; transcript_id "G1636.11";
chr11	PacBio	exon	93750346	93750444	.	+	.	gene_id "ENSG00000182919"; transcript_id "G1636.11";
chr11	PacBio	exon	93753682	93753755	.	+	.	gene_id "ENSG00000182919"; transcript_id "G1636.11";
chr11	PacBio	exon	93753936	93754037	.	+	.	gene_id "ENSG00000182919"; transcript_id "G1636.11";
chr11	PacBio	exon	93755210	93755386	.	+	.	gene_id "ENSG00000182919"; transcript_id "G1636.11";
chr11	PacBio	exon	93757316	93757465	.	+	.	gene_id "ENSG00000182919"; transcript_id "G1636.11";
chr11	PacBio	exon	93759742	93759858	.	+	.	gene_id "ENSG00000182919"; transcript_id "G1636.11";
chr11	PacBio	exon	93761515	93762624	.	+	.	gene_id "ENSG00000182919"; transcript_id "G1636.11";
chr11	PacBio	CDS	93747394	93747448	.	+	.	gene_id "ENSG00000182919"; transcript_id "G1636.11";
chr11	PacBio	CDS	93750346	93750444	.	+	.	gene_id "ENSG00000182919"; transcript_id "G1636.11";
chr11	PacBio	CDS	93753682	93753755	.	+	.	gene_id "ENSG00000182919"; transcript_id "G1636.11";
chr11	PacBio	CDS	93753936	93754037	.	+	.	gene_id "ENSG00000182919"; transcript_id "G1636.11";
chr11	PacBio	CDS	93755210	93755386	.	+	.	gene_id "ENSG00000182919"; transcript_id "G1636.11";
chr11	PacBio	CDS	93757316	93757465	.	+	.	gene_id "ENSG00000182919"; transcript_id "G1636.11";
chr11	PacBio	CDS	93759742	93759858	.	+	.	gene_id "ENSG00000182919"; transcript_id "G1636.11";
chr11	PacBio	CDS	93761515	93761688	.	+	.	gene_id "ENSG00000182919"; transcript_id "G1636.11";
chr11	PacBio	transcript	93741672	93763081	.	+	.	gene_id "ENSG00000182919"; transcript_id "G1636.9";
chr11	PacBio	exon	93741672	93741728	.	+	.	gene_id "ENSG00000182919"; transcript_id "G1636.9";
chr11	PacBio	exon	93741963	93742066	.	+	.	gene_id "ENSG00000182919"; transcript_id "G1636.9";
chr11	PacBio	exon	93747297	93747448	.	+	.	gene_id "ENSG00000182919"; transcript_id "G1636.9";
chr11	PacBio	exon	93750346	93750444	.	+	.	gene_id "ENSG00000182919"; transcript_id "G1636.9";
chr11	PacBio	exon	93753682	93753755	.	+	.	gene_id "ENSG00000182919"; transcript_id "G1636.9";
chr11	PacBio	exon	93753936	93754037	.	+	.	gene_id "ENSG00000182919"; transcript_id "G1636.9";
chr11	PacBio	exon	93755210	93755386	.	+	.	gene_id "ENSG00000182919"; transcript_id "G1636.9";
chr11	PacBio	exon	93757316	93757465	.	+	.	gene_id "ENSG00000182919"; transcript_id "G1636.9";
chr11	PacBio	exon	93759742	93759858	.	+	.	gene_id "ENSG00000182919"; transcript_id "G1636.9";
chr11	PacBio	exon	93761515	93763081	.	+	.	gene_id "ENSG00000182919"; transcript_id "G1636.9";
chr11	PacBio	CDS	93747394	93747448	.	+	.	gene_id "ENSG00000182919"; transcript_id "G1636.9";
chr11	PacBio	CDS	93750346	93750444	.	+	.	gene_id "ENSG00000182919"; transcript_id "G1636.9";
chr11	PacBio	CDS	93753682	93753755	.	+	.	gene_id "ENSG00000182919"; transcript_id "G1636.9";
chr11	PacBio	CDS	93753936	93754037	.	+	.	gene_id "ENSG00000182919"; transcript_id "G1636.9";
chr11	PacBio	CDS	93755210	93755386	.	+	.	gene_id "ENSG00000182919"; transcript_id "G1636.9";
chr11	PacBio	CDS	93757316	93757465	.	+	.	gene_id "ENSG00000182919"; transcript_id "G1636.9";
chr11	PacBio	CDS	93759742	93759858	.	+	.	gene_id "ENSG00000182919"; transcript_id "G1636.9";
chr11	PacBio	CDS	93761515	93761688	.	+	.	gene_id "ENSG00000182919"; transcript_id "G1636.9";
chr11	PacBio	transcript	93741683	93762291	.	+	.	gene_id "ENSG00000182919"; transcript_id "G1636.14";
chr11	PacBio	exon	93741683	93741728	.	+	.	gene_id "ENSG00000182919"; transcript_id "G1636.14";
chr11	PacBio	exon	93747297	93747448	.	+	.	gene_id "ENSG00000182919"; transcript_id "G1636.14";
chr11	PacBio	exon	93753682	93753755	.	+	.	gene_id "ENSG00000182919"; transcript_id "G1636.14";
chr11	PacBio	exon	93753936	93754037	.	+	.	gene_id "ENSG00000182919"; transcript_id "G1636.14";
chr11	PacBio	exon	93755210	93755386	.	+	.	gene_id "ENSG00000182919"; transcript_id "G1636.14";
chr11	PacBio	exon	93757316	93757465	.	+	.	gene_id "ENSG00000182919"; transcript_id "G1636.14";
chr11	PacBio	exon	93759742	93759858	.	+	.	gene_id "ENSG00000182919"; transcript_id "G1636.14";
chr11	PacBio	exon	93761515	93762291	.	+	.	gene_id "ENSG00000182919"; transcript_id "G1636.14";
chr11	PacBio	CDS	93747394	93747448	.	+	.	gene_id "ENSG00000182919"; transcript_id "G1636.14";
chr11	PacBio	CDS	93753682	93753755	.	+	.	gene_id "ENSG00000182919"; transcript_id "G1636.14";
chr11	PacBio	CDS	93753936	93754037	.	+	.	gene_id "ENSG00000182919"; transcript_id "G1636.14";
chr11	PacBio	CDS	93755210	93755386	.	+	.	gene_id "ENSG00000182919"; transcript_id "G1636.14";
chr11	PacBio	CDS	93757316	93757465	.	+	.	gene_id "ENSG00000182919"; transcript_id "G1636.14";
chr11	PacBio	CDS	93759742	93759858	.	+	.	gene_id "ENSG00000182919"; transcript_id "G1636.14";
chr11	PacBio	CDS	93761515	93761688	.	+	.	gene_id "ENSG00000182919"; transcript_id "G1636.14";
chr11	PacBio	transcript	93741683	93762297	.	+	.	gene_id "ENSG00000182919"; transcript_id "G1636.13";
chr11	PacBio	exon	93741683	93741728	.	+	.	gene_id "ENSG00000182919"; transcript_id "G1636.13";
chr11	PacBio	exon	93743018	93743307	.	+	.	gene_id "ENSG00000182919"; transcript_id "G1636.13";
chr11	PacBio	exon	93747297	93747448	.	+	.	gene_id "ENSG00000182919"; transcript_id "G1636.13";
chr11	PacBio	exon	93750346	93750444	.	+	.	gene_id "ENSG00000182919"; transcript_id "G1636.13";
chr11	PacBio	exon	93753682	93753755	.	+	.	gene_id "ENSG00000182919"; transcript_id "G1636.13";
chr11	PacBio	exon	93753936	93754037	.	+	.	gene_id "ENSG00000182919"; transcript_id "G1636.13";
chr11	PacBio	exon	93755210	93755386	.	+	.	gene_id "ENSG00000182919"; transcript_id "G1636.13";
chr11	PacBio	exon	93757316	93757465	.	+	.	gene_id "ENSG00000182919"; transcript_id "G1636.13";
chr11	PacBio	exon	93759742	93759858	.	+	.	gene_id "ENSG00000182919"; transcript_id "G1636.13";
chr11	PacBio	exon	93761515	93762297	.	+	.	gene_id "ENSG00000182919"; transcript_id "G1636.13";
chr11	PacBio	CDS	93747394	93747448	.	+	.	gene_id "ENSG00000182919"; transcript_id "G1636.13";
chr11	PacBio	CDS	93750346	93750444	.	+	.	gene_id "ENSG00000182919"; transcript_id "G1636.13";
chr11	PacBio	CDS	93753682	93753755	.	+	.	gene_id "ENSG00000182919"; transcript_id "G1636.13";
chr11	PacBio	CDS	93753936	93754037	.	+	.	gene_id "ENSG00000182919"; transcript_id "G1636.13";
chr11	PacBio	CDS	93755210	93755386	.	+	.	gene_id "ENSG00000182919"; transcript_id "G1636.13";
chr11	PacBio	CDS	93757316	93757465	.	+	.	gene_id "ENSG00000182919"; transcript_id "G1636.13";
chr11	PacBio	CDS	93759742	93759858	.	+	.	gene_id "ENSG00000182919"; transcript_id "G1636.13";
chr11	PacBio	CDS	93761515	93761688	.	+	.	gene_id "ENSG00000182919"; transcript_id "G1636.13";
chr11	PacBio	transcript	94128841	94185591	.	+	.	gene_id "ENSG00000110218"; transcript_id "G1637.1";
chr11	PacBio	exon	94128841	94129493	.	+	.	gene_id "ENSG00000110218"; transcript_id "G1637.1";
chr11	PacBio	exon	94153491	94153630	.	+	.	gene_id "ENSG00000110218"; transcript_id "G1637.1";
chr11	PacBio	exon	94178369	94178592	.	+	.	gene_id "ENSG00000110218"; transcript_id "G1637.1";
chr11	PacBio	exon	94179602	94180257	.	+	.	gene_id "ENSG00000110218"; transcript_id "G1637.1";
chr11	PacBio	exon	94180790	94185591	.	+	.	gene_id "ENSG00000110218"; transcript_id "G1637.1";
chr11	PacBio	CDS	94129313	94129493	.	+	.	gene_id "ENSG00000110218"; transcript_id "G1637.1";
chr11	PacBio	CDS	94153491	94153630	.	+	.	gene_id "ENSG00000110218"; transcript_id "G1637.1";
chr11	PacBio	CDS	94178369	94178592	.	+	.	gene_id "ENSG00000110218"; transcript_id "G1637.1";
chr11	PacBio	CDS	94179602	94180257	.	+	.	gene_id "ENSG00000110218"; transcript_id "G1637.1";
chr11	PacBio	CDS	94180790	94180869	.	+	.	gene_id "ENSG00000110218"; transcript_id "G1637.1";
chr11	PacBio	transcript	94128843	94181964	.	+	.	gene_id "ENSG00000110218"; transcript_id "G1637.2";
chr11	PacBio	exon	94128843	94129493	.	+	.	gene_id "ENSG00000110218"; transcript_id "G1637.2";
chr11	PacBio	exon	94153491	94153630	.	+	.	gene_id "ENSG00000110218"; transcript_id "G1637.2";
chr11	PacBio	exon	94179602	94180257	.	+	.	gene_id "ENSG00000110218"; transcript_id "G1637.2";
chr11	PacBio	exon	94180790	94181964	.	+	.	gene_id "ENSG00000110218"; transcript_id "G1637.2";
chr11	PacBio	CDS	94129313	94129493	.	+	.	gene_id "ENSG00000110218"; transcript_id "G1637.2";
chr11	PacBio	CDS	94153491	94153630	.	+	.	gene_id "ENSG00000110218"; transcript_id "G1637.2";
chr11	PacBio	CDS	94179602	94179619	.	+	.	gene_id "ENSG00000110218"; transcript_id "G1637.2";
chr11	PacBio	transcript	94128856	94180976	.	+	.	gene_id "ENSG00000110218"; transcript_id "G1637.3";
chr11	PacBio	exon	94128856	94129493	.	+	.	gene_id "ENSG00000110218"; transcript_id "G1637.3";
chr11	PacBio	exon	94153491	94153630	.	+	.	gene_id "ENSG00000110218"; transcript_id "G1637.3";
chr11	PacBio	exon	94178369	94178592	.	+	.	gene_id "ENSG00000110218"; transcript_id "G1637.3";
chr11	PacBio	exon	94179602	94180257	.	+	.	gene_id "ENSG00000110218"; transcript_id "G1637.3";
chr11	PacBio	exon	94180790	94180976	.	+	.	gene_id "ENSG00000110218"; transcript_id "G1637.3";
chr11	PacBio	CDS	94129313	94129493	.	+	.	gene_id "ENSG00000110218"; transcript_id "G1637.3";
chr11	PacBio	CDS	94153491	94153630	.	+	.	gene_id "ENSG00000110218"; transcript_id "G1637.3";
chr11	PacBio	CDS	94178369	94178592	.	+	.	gene_id "ENSG00000110218"; transcript_id "G1637.3";
chr11	PacBio	CDS	94179602	94180257	.	+	.	gene_id "ENSG00000110218"; transcript_id "G1637.3";
chr11	PacBio	CDS	94180790	94180869	.	+	.	gene_id "ENSG00000110218"; transcript_id "G1637.3";
chr11	PacBio	transcript	94128866	94182080	.	+	.	gene_id "ENSG00000110218"; transcript_id "G1637.4";
chr11	PacBio	exon	94128866	94129493	.	+	.	gene_id "ENSG00000110218"; transcript_id "G1637.4";
chr11	PacBio	exon	94153491	94153630	.	+	.	gene_id "ENSG00000110218"; transcript_id "G1637.4";
chr11	PacBio	exon	94178369	94178592	.	+	.	gene_id "ENSG00000110218"; transcript_id "G1637.4";
chr11	PacBio	exon	94179602	94180257	.	+	.	gene_id "ENSG00000110218"; transcript_id "G1637.4";
chr11	PacBio	exon	94180790	94182080	.	+	.	gene_id "ENSG00000110218"; transcript_id "G1637.4";
chr11	PacBio	CDS	94129313	94129493	.	+	.	gene_id "ENSG00000110218"; transcript_id "G1637.4";
chr11	PacBio	CDS	94153491	94153630	.	+	.	gene_id "ENSG00000110218"; transcript_id "G1637.4";
chr11	PacBio	CDS	94178369	94178592	.	+	.	gene_id "ENSG00000110218"; transcript_id "G1637.4";
chr11	PacBio	CDS	94179602	94180257	.	+	.	gene_id "ENSG00000110218"; transcript_id "G1637.4";
chr11	PacBio	CDS	94180790	94180869	.	+	.	gene_id "ENSG00000110218"; transcript_id "G1637.4";
chr11	PacBio	transcript	94128869	94181964	.	+	.	gene_id "ENSG00000110218"; transcript_id "G1637.5";
chr11	PacBio	exon	94128869	94129493	.	+	.	gene_id "ENSG00000110218"; transcript_id "G1637.5";
chr11	PacBio	exon	94153491	94153630	.	+	.	gene_id "ENSG00000110218"; transcript_id "G1637.5";
chr11	PacBio	exon	94178369	94178592	.	+	.	gene_id "ENSG00000110218"; transcript_id "G1637.5";
chr11	PacBio	exon	94179602	94180257	.	+	.	gene_id "ENSG00000110218"; transcript_id "G1637.5";
chr11	PacBio	exon	94180790	94181964	.	+	.	gene_id "ENSG00000110218"; transcript_id "G1637.5";
chr11	PacBio	CDS	94129313	94129493	.	+	.	gene_id "ENSG00000110218"; transcript_id "G1637.5";
chr11	PacBio	CDS	94153491	94153630	.	+	.	gene_id "ENSG00000110218"; transcript_id "G1637.5";
chr11	PacBio	CDS	94178369	94178592	.	+	.	gene_id "ENSG00000110218"; transcript_id "G1637.5";
chr11	PacBio	CDS	94179602	94180257	.	+	.	gene_id "ENSG00000110218"; transcript_id "G1637.5";
chr11	PacBio	CDS	94180790	94180869	.	+	.	gene_id "ENSG00000110218"; transcript_id "G1637.5";
chr11	PacBio	transcript	94129219	94183156	.	+	.	gene_id "ENSG00000110218"; transcript_id "G1637.6";
chr11	PacBio	exon	94129219	94129493	.	+	.	gene_id "ENSG00000110218"; transcript_id "G1637.6";
chr11	PacBio	exon	94153491	94153630	.	+	.	gene_id "ENSG00000110218"; transcript_id "G1637.6";
chr11	PacBio	exon	94178369	94178592	.	+	.	gene_id "ENSG00000110218"; transcript_id "G1637.6";
chr11	PacBio	exon	94179602	94180257	.	+	.	gene_id "ENSG00000110218"; transcript_id "G1637.6";
chr11	PacBio	exon	94180790	94183156	.	+	.	gene_id "ENSG00000110218"; transcript_id "G1637.6";
chr11	PacBio	CDS	94129313	94129493	.	+	.	gene_id "ENSG00000110218"; transcript_id "G1637.6";
chr11	PacBio	CDS	94153491	94153630	.	+	.	gene_id "ENSG00000110218"; transcript_id "G1637.6";
chr11	PacBio	CDS	94178369	94178592	.	+	.	gene_id "ENSG00000110218"; transcript_id "G1637.6";
chr11	PacBio	CDS	94179602	94180257	.	+	.	gene_id "ENSG00000110218"; transcript_id "G1637.6";
chr11	PacBio	CDS	94180790	94180869	.	+	.	gene_id "ENSG00000110218"; transcript_id "G1637.6";
chr11	PacBio	transcript	94493969	94501912	.	+	.	gene_id "ENSG00000168876"; transcript_id "G1638.1";
chr11	PacBio	exon	94493969	94494035	.	+	.	gene_id "ENSG00000168876"; transcript_id "G1638.1";
chr11	PacBio	exon	94496604	94496951	.	+	.	gene_id "ENSG00000168876"; transcript_id "G1638.1";
chr11	PacBio	exon	94498071	94501912	.	+	.	gene_id "ENSG00000168876"; transcript_id "G1638.1";
chr11	PacBio	CDS	94496694	94496951	.	+	.	gene_id "ENSG00000168876"; transcript_id "G1638.1";
chr11	PacBio	CDS	94498071	94498532	.	+	.	gene_id "ENSG00000168876"; transcript_id "G1638.1";
chr11	PacBio	transcript	94493977	94498855	.	+	.	gene_id "ENSG00000168876"; transcript_id "G1638.2";
chr11	PacBio	exon	94493977	94494035	.	+	.	gene_id "ENSG00000168876"; transcript_id "G1638.2";
chr11	PacBio	exon	94496604	94496951	.	+	.	gene_id "ENSG00000168876"; transcript_id "G1638.2";
chr11	PacBio	exon	94498071	94498855	.	+	.	gene_id "ENSG00000168876"; transcript_id "G1638.2";
chr11	PacBio	CDS	94496694	94496951	.	+	.	gene_id "ENSG00000168876"; transcript_id "G1638.2";
chr11	PacBio	CDS	94498071	94498532	.	+	.	gene_id "ENSG00000168876"; transcript_id "G1638.2";
chr11	PacBio	transcript	94493979	94499046	.	+	.	gene_id "ENSG00000168876"; transcript_id "G1638.3";
chr11	PacBio	exon	94493979	94494035	.	+	.	gene_id "ENSG00000168876"; transcript_id "G1638.3";
chr11	PacBio	exon	94496604	94496951	.	+	.	gene_id "ENSG00000168876"; transcript_id "G1638.3";
chr11	PacBio	exon	94498071	94499046	.	+	.	gene_id "ENSG00000168876"; transcript_id "G1638.3";
chr11	PacBio	CDS	94496694	94496951	.	+	.	gene_id "ENSG00000168876"; transcript_id "G1638.3";
chr11	PacBio	CDS	94498071	94498532	.	+	.	gene_id "ENSG00000168876"; transcript_id "G1638.3";
chr11	PacBio	transcript	94493979	94499579	.	+	.	gene_id "ENSG00000168876"; transcript_id "G1638.4";
chr11	PacBio	exon	94493979	94494035	.	+	.	gene_id "ENSG00000168876"; transcript_id "G1638.4";
chr11	PacBio	exon	94496604	94496951	.	+	.	gene_id "ENSG00000168876"; transcript_id "G1638.4";
chr11	PacBio	exon	94498071	94499579	.	+	.	gene_id "ENSG00000168876"; transcript_id "G1638.4";
chr11	PacBio	CDS	94496694	94496951	.	+	.	gene_id "ENSG00000168876"; transcript_id "G1638.4";
chr11	PacBio	CDS	94498071	94498532	.	+	.	gene_id "ENSG00000168876"; transcript_id "G1638.4";
chr11	PacBio	transcript	94493984	94498727	.	+	.	gene_id "ENSG00000168876"; transcript_id "G1638.5";
chr11	PacBio	exon	94493984	94494035	.	+	.	gene_id "ENSG00000168876"; transcript_id "G1638.5";
chr11	PacBio	exon	94496604	94498727	.	+	.	gene_id "ENSG00000168876"; transcript_id "G1638.5";
chr11	PacBio	CDS	94496694	94497071	.	+	.	gene_id "ENSG00000168876"; transcript_id "G1638.5";
chr11	PacBio	transcript	94493986	94499046	.	+	.	gene_id "ENSG00000168876"; transcript_id "G1638.6";
chr11	PacBio	exon	94493986	94494035	.	+	.	gene_id "ENSG00000168876"; transcript_id "G1638.6";
chr11	PacBio	exon	94496604	94499046	.	+	.	gene_id "ENSG00000168876"; transcript_id "G1638.6";
chr11	PacBio	CDS	94496694	94497071	.	+	.	gene_id "ENSG00000168876"; transcript_id "G1638.6";
chr11	PacBio	transcript	94493986	94499579	.	+	.	gene_id "ENSG00000168876"; transcript_id "G1638.7";
chr11	PacBio	exon	94493986	94494035	.	+	.	gene_id "ENSG00000168876"; transcript_id "G1638.7";
chr11	PacBio	exon	94496604	94499579	.	+	.	gene_id "ENSG00000168876"; transcript_id "G1638.7";
chr11	PacBio	CDS	94496694	94497071	.	+	.	gene_id "ENSG00000168876"; transcript_id "G1638.7";
chr11	PacBio	transcript	94493991	94499040	.	+	.	gene_id "ENSG00000168876"; transcript_id "G1638.8";
chr11	PacBio	exon	94493991	94494035	.	+	.	gene_id "ENSG00000168876"; transcript_id "G1638.8";
chr11	PacBio	exon	94496604	94497964	.	+	.	gene_id "ENSG00000168876"; transcript_id "G1638.8";
chr11	PacBio	exon	94498071	94499040	.	+	.	gene_id "ENSG00000168876"; transcript_id "G1638.8";
chr11	PacBio	CDS	94496694	94497071	.	+	.	gene_id "ENSG00000168876"; transcript_id "G1638.8";
chr11	PacBio	transcript	94493997	94499575	.	+	.	gene_id "ENSG00000168876"; transcript_id "G1638.9";
chr11	PacBio	exon	94493997	94494035	.	+	.	gene_id "ENSG00000168876"; transcript_id "G1638.9";
chr11	PacBio	exon	94496604	94497964	.	+	.	gene_id "ENSG00000168876"; transcript_id "G1638.9";
chr11	PacBio	exon	94498071	94499575	.	+	.	gene_id "ENSG00000168876"; transcript_id "G1638.9";
chr11	PacBio	CDS	94496694	94497071	.	+	.	gene_id "ENSG00000168876"; transcript_id "G1638.9";
chr11	PacBio	transcript	94494000	94496890	.	+	.	gene_id "ENSG00000168876"; transcript_id "G1638.10";
chr11	PacBio	exon	94494000	94496890	.	+	.	gene_id "ENSG00000168876"; transcript_id "G1638.10";
chr11	PacBio	transcript	94494003	94499579	.	+	.	gene_id "ENSG00000168876"; transcript_id "G1638.11";
chr11	PacBio	exon	94494003	94494035	.	+	.	gene_id "ENSG00000168876"; transcript_id "G1638.11";
chr11	PacBio	exon	94496604	94497118	.	+	.	gene_id "ENSG00000168876"; transcript_id "G1638.11";
chr11	PacBio	exon	94498071	94499579	.	+	.	gene_id "ENSG00000168876"; transcript_id "G1638.11";
chr11	PacBio	CDS	94496694	94497071	.	+	.	gene_id "ENSG00000168876"; transcript_id "G1638.11";
chr11	PacBio	transcript	94494006	94499577	.	+	.	gene_id "ENSG00000168876"; transcript_id "G1638.12";
chr11	PacBio	exon	94494006	94494035	.	+	.	gene_id "ENSG00000168876"; transcript_id "G1638.12";
chr11	PacBio	exon	94496604	94496951	.	+	.	gene_id "ENSG00000168876"; transcript_id "G1638.12";
chr11	PacBio	exon	94497902	94497964	.	+	.	gene_id "ENSG00000168876"; transcript_id "G1638.12";
chr11	PacBio	exon	94498071	94499577	.	+	.	gene_id "ENSG00000168876"; transcript_id "G1638.12";
chr11	PacBio	transcript	94588745	94621419	.	+	.	gene_id "ENSG00000134627"; transcript_id "G1639.1";
chr11	PacBio	exon	94588745	94588982	.	+	.	gene_id "ENSG00000134627"; transcript_id "G1639.1";
chr11	PacBio	exon	94589121	94589232	.	+	.	gene_id "ENSG00000134627"; transcript_id "G1639.1";
chr11	PacBio	exon	94593518	94593641	.	+	.	gene_id "ENSG00000134627"; transcript_id "G1639.1";
chr11	PacBio	exon	94595309	94595426	.	+	.	gene_id "ENSG00000134627"; transcript_id "G1639.1";
chr11	PacBio	exon	94597804	94597915	.	+	.	gene_id "ENSG00000134627"; transcript_id "G1639.1";
chr11	PacBio	exon	94601795	94601979	.	+	.	gene_id "ENSG00000134627"; transcript_id "G1639.1";
chr11	PacBio	exon	94603984	94604056	.	+	.	gene_id "ENSG00000134627"; transcript_id "G1639.1";
chr11	PacBio	exon	94607439	94607639	.	+	.	gene_id "ENSG00000134627"; transcript_id "G1639.1";
chr11	PacBio	exon	94608583	94608686	.	+	.	gene_id "ENSG00000134627"; transcript_id "G1639.1";
chr11	PacBio	exon	94616493	94616563	.	+	.	gene_id "ENSG00000134627"; transcript_id "G1639.1";
chr11	PacBio	exon	94617954	94618107	.	+	.	gene_id "ENSG00000134627"; transcript_id "G1639.1";
chr11	PacBio	exon	94619760	94619885	.	+	.	gene_id "ENSG00000134627"; transcript_id "G1639.1";
chr11	PacBio	exon	94619997	94620144	.	+	.	gene_id "ENSG00000134627"; transcript_id "G1639.1";
chr11	PacBio	exon	94620876	94621419	.	+	.	gene_id "ENSG00000134627"; transcript_id "G1639.1";
chr11	PacBio	CDS	94593554	94593641	.	+	.	gene_id "ENSG00000134627"; transcript_id "G1639.1";
chr11	PacBio	CDS	94595309	94595426	.	+	.	gene_id "ENSG00000134627"; transcript_id "G1639.1";
chr11	PacBio	CDS	94597804	94597915	.	+	.	gene_id "ENSG00000134627"; transcript_id "G1639.1";
chr11	PacBio	CDS	94601795	94601979	.	+	.	gene_id "ENSG00000134627"; transcript_id "G1639.1";
chr11	PacBio	CDS	94603984	94604056	.	+	.	gene_id "ENSG00000134627"; transcript_id "G1639.1";
chr11	PacBio	CDS	94607439	94607639	.	+	.	gene_id "ENSG00000134627"; transcript_id "G1639.1";
chr11	PacBio	CDS	94608583	94608686	.	+	.	gene_id "ENSG00000134627"; transcript_id "G1639.1";
chr11	PacBio	CDS	94616493	94616563	.	+	.	gene_id "ENSG00000134627"; transcript_id "G1639.1";
chr11	PacBio	CDS	94617954	94618107	.	+	.	gene_id "ENSG00000134627"; transcript_id "G1639.1";
chr11	PacBio	CDS	94619760	94619885	.	+	.	gene_id "ENSG00000134627"; transcript_id "G1639.1";
chr11	PacBio	CDS	94619997	94620144	.	+	.	gene_id "ENSG00000134627"; transcript_id "G1639.1";
chr11	PacBio	CDS	94620876	94620992	.	+	.	gene_id "ENSG00000134627"; transcript_id "G1639.1";
chr11	PacBio	transcript	94768275	94871166	.	+	.	gene_id "ENSG00000166025"; transcript_id "G1640.1";
chr11	PacBio	exon	94768275	94768560	.	+	.	gene_id "ENSG00000166025"; transcript_id "G1640.1";
chr11	PacBio	exon	94795011	94795160	.	+	.	gene_id "ENSG00000166025"; transcript_id "G1640.1";
chr11	PacBio	exon	94799390	94800311	.	+	.	gene_id "ENSG00000166025"; transcript_id "G1640.1";
chr11	PacBio	exon	94821530	94821821	.	+	.	gene_id "ENSG00000166025"; transcript_id "G1640.1";
chr11	PacBio	exon	94830050	94830194	.	+	.	gene_id "ENSG00000166025"; transcript_id "G1640.1";
chr11	PacBio	exon	94831452	94831541	.	+	.	gene_id "ENSG00000166025"; transcript_id "G1640.1";
chr11	PacBio	exon	94850114	94850259	.	+	.	gene_id "ENSG00000166025"; transcript_id "G1640.1";
chr11	PacBio	exon	94853933	94854082	.	+	.	gene_id "ENSG00000166025"; transcript_id "G1640.1";
chr11	PacBio	exon	94859525	94859715	.	+	.	gene_id "ENSG00000166025"; transcript_id "G1640.1";
chr11	PacBio	exon	94864735	94864860	.	+	.	gene_id "ENSG00000166025"; transcript_id "G1640.1";
chr11	PacBio	exon	94865942	94866168	.	+	.	gene_id "ENSG00000166025"; transcript_id "G1640.1";
chr11	PacBio	exon	94869198	94869473	.	+	.	gene_id "ENSG00000166025"; transcript_id "G1640.1";
chr11	PacBio	exon	94870689	94871166	.	+	.	gene_id "ENSG00000166025"; transcript_id "G1640.1";
chr11	PacBio	CDS	94768512	94768560	.	+	.	gene_id "ENSG00000166025"; transcript_id "G1640.1";
chr11	PacBio	CDS	94795011	94795160	.	+	.	gene_id "ENSG00000166025"; transcript_id "G1640.1";
chr11	PacBio	CDS	94799390	94800311	.	+	.	gene_id "ENSG00000166025"; transcript_id "G1640.1";
chr11	PacBio	CDS	94821530	94821821	.	+	.	gene_id "ENSG00000166025"; transcript_id "G1640.1";
chr11	PacBio	CDS	94830050	94830194	.	+	.	gene_id "ENSG00000166025"; transcript_id "G1640.1";
chr11	PacBio	CDS	94831452	94831541	.	+	.	gene_id "ENSG00000166025"; transcript_id "G1640.1";
chr11	PacBio	CDS	94850114	94850259	.	+	.	gene_id "ENSG00000166025"; transcript_id "G1640.1";
chr11	PacBio	CDS	94853933	94854082	.	+	.	gene_id "ENSG00000166025"; transcript_id "G1640.1";
chr11	PacBio	CDS	94859525	94859715	.	+	.	gene_id "ENSG00000166025"; transcript_id "G1640.1";
chr11	PacBio	CDS	94864735	94864860	.	+	.	gene_id "ENSG00000166025"; transcript_id "G1640.1";
chr11	PacBio	CDS	94865942	94866168	.	+	.	gene_id "ENSG00000166025"; transcript_id "G1640.1";
chr11	PacBio	CDS	94869198	94869473	.	+	.	gene_id "ENSG00000166025"; transcript_id "G1640.1";
chr11	PacBio	CDS	94870689	94870795	.	+	.	gene_id "ENSG00000166025"; transcript_id "G1640.1";
chr11	PacBio	transcript	94962621	94973577	.	-	.	gene_id "ENSG00000150316"; transcript_id "G1641.1";
chr11	PacBio	exon	94962621	94963514	.	-	.	gene_id "ENSG00000150316"; transcript_id "G1641.1";
chr11	PacBio	exon	94966295	94966413	.	-	.	gene_id "ENSG00000150316"; transcript_id "G1641.1";
chr11	PacBio	exon	94969989	94970096	.	-	.	gene_id "ENSG00000150316"; transcript_id "G1641.1";
chr11	PacBio	exon	94970977	94971065	.	-	.	gene_id "ENSG00000150316"; transcript_id "G1641.1";
chr11	PacBio	exon	94971375	94971487	.	-	.	gene_id "ENSG00000150316"; transcript_id "G1641.1";
chr11	PacBio	exon	94972055	94972193	.	-	.	gene_id "ENSG00000150316"; transcript_id "G1641.1";
chr11	PacBio	exon	94973498	94973577	.	-	.	gene_id "ENSG00000150316"; transcript_id "G1641.1";
chr11	PacBio	CDS	94963385	94963514	.	-	.	gene_id "ENSG00000150316"; transcript_id "G1641.1";
chr11	PacBio	CDS	94966295	94966413	.	-	.	gene_id "ENSG00000150316"; transcript_id "G1641.1";
chr11	PacBio	CDS	94969989	94970096	.	-	.	gene_id "ENSG00000150316"; transcript_id "G1641.1";
chr11	PacBio	CDS	94970977	94971065	.	-	.	gene_id "ENSG00000150316"; transcript_id "G1641.1";
chr11	PacBio	CDS	94971375	94971487	.	-	.	gene_id "ENSG00000150316"; transcript_id "G1641.1";
chr11	PacBio	CDS	94972055	94972185	.	-	.	gene_id "ENSG00000150316"; transcript_id "G1641.1";
chr11	PacBio	transcript	94963118	94973578	.	-	.	gene_id "ENSG00000150316"; transcript_id "G1641.2";
chr11	PacBio	exon	94963118	94963514	.	-	.	gene_id "ENSG00000150316"; transcript_id "G1641.2";
chr11	PacBio	exon	94966295	94966413	.	-	.	gene_id "ENSG00000150316"; transcript_id "G1641.2";
chr11	PacBio	exon	94969989	94970096	.	-	.	gene_id "ENSG00000150316"; transcript_id "G1641.2";
chr11	PacBio	exon	94970977	94971065	.	-	.	gene_id "ENSG00000150316"; transcript_id "G1641.2";
chr11	PacBio	exon	94971375	94971487	.	-	.	gene_id "ENSG00000150316"; transcript_id "G1641.2";
chr11	PacBio	exon	94972055	94972193	.	-	.	gene_id "ENSG00000150316"; transcript_id "G1641.2";
chr11	PacBio	exon	94973498	94973578	.	-	.	gene_id "ENSG00000150316"; transcript_id "G1641.2";
chr11	PacBio	CDS	94963385	94963514	.	-	.	gene_id "ENSG00000150316"; transcript_id "G1641.2";
chr11	PacBio	CDS	94966295	94966413	.	-	.	gene_id "ENSG00000150316"; transcript_id "G1641.2";
chr11	PacBio	CDS	94969989	94970096	.	-	.	gene_id "ENSG00000150316"; transcript_id "G1641.2";
chr11	PacBio	CDS	94970977	94971065	.	-	.	gene_id "ENSG00000150316"; transcript_id "G1641.2";
chr11	PacBio	CDS	94971375	94971487	.	-	.	gene_id "ENSG00000150316"; transcript_id "G1641.2";
chr11	PacBio	CDS	94972055	94972185	.	-	.	gene_id "ENSG00000150316"; transcript_id "G1641.2";
chr11	PacBio	transcript	94963340	94973556	.	-	.	gene_id "ENSG00000150316"; transcript_id "G1641.3";
chr11	PacBio	exon	94963340	94963514	.	-	.	gene_id "ENSG00000150316"; transcript_id "G1641.3";
chr11	PacBio	exon	94966295	94966413	.	-	.	gene_id "ENSG00000150316"; transcript_id "G1641.3";
chr11	PacBio	exon	94969989	94971065	.	-	.	gene_id "ENSG00000150316"; transcript_id "G1641.3";
chr11	PacBio	exon	94971375	94971487	.	-	.	gene_id "ENSG00000150316"; transcript_id "G1641.3";
chr11	PacBio	exon	94972055	94972193	.	-	.	gene_id "ENSG00000150316"; transcript_id "G1641.3";
chr11	PacBio	exon	94973498	94973556	.	-	.	gene_id "ENSG00000150316"; transcript_id "G1641.3";
chr11	PacBio	CDS	94970947	94971065	.	-	.	gene_id "ENSG00000150316"; transcript_id "G1641.3";
chr11	PacBio	CDS	94971375	94971487	.	-	.	gene_id "ENSG00000150316"; transcript_id "G1641.3";
chr11	PacBio	CDS	94972055	94972185	.	-	.	gene_id "ENSG00000150316"; transcript_id "G1641.3";
chr11	PacBio	transcript	94963348	94973575	.	-	.	gene_id "ENSG00000150316"; transcript_id "G1641.5";
chr11	PacBio	exon	94963348	94963514	.	-	.	gene_id "ENSG00000150316"; transcript_id "G1641.5";
chr11	PacBio	exon	94966295	94966413	.	-	.	gene_id "ENSG00000150316"; transcript_id "G1641.5";
chr11	PacBio	exon	94969989	94971487	.	-	.	gene_id "ENSG00000150316"; transcript_id "G1641.5";
chr11	PacBio	exon	94972055	94972193	.	-	.	gene_id "ENSG00000150316"; transcript_id "G1641.5";
chr11	PacBio	exon	94973498	94973575	.	-	.	gene_id "ENSG00000150316"; transcript_id "G1641.5";
chr11	PacBio	transcript	94963348	94973578	.	-	.	gene_id "ENSG00000150316"; transcript_id "G1641.4";
chr11	PacBio	exon	94963348	94963514	.	-	.	gene_id "ENSG00000150316"; transcript_id "G1641.4";
chr11	PacBio	exon	94966295	94966413	.	-	.	gene_id "ENSG00000150316"; transcript_id "G1641.4";
chr11	PacBio	exon	94969989	94970096	.	-	.	gene_id "ENSG00000150316"; transcript_id "G1641.4";
chr11	PacBio	exon	94970977	94971065	.	-	.	gene_id "ENSG00000150316"; transcript_id "G1641.4";
chr11	PacBio	exon	94971375	94971487	.	-	.	gene_id "ENSG00000150316"; transcript_id "G1641.4";
chr11	PacBio	exon	94972055	94972193	.	-	.	gene_id "ENSG00000150316"; transcript_id "G1641.4";
chr11	PacBio	exon	94973498	94973578	.	-	.	gene_id "ENSG00000150316"; transcript_id "G1641.4";
chr11	PacBio	CDS	94963385	94963514	.	-	.	gene_id "ENSG00000150316"; transcript_id "G1641.4";
chr11	PacBio	CDS	94966295	94966413	.	-	.	gene_id "ENSG00000150316"; transcript_id "G1641.4";
chr11	PacBio	CDS	94969989	94970096	.	-	.	gene_id "ENSG00000150316"; transcript_id "G1641.4";
chr11	PacBio	CDS	94970977	94971065	.	-	.	gene_id "ENSG00000150316"; transcript_id "G1641.4";
chr11	PacBio	CDS	94971375	94971487	.	-	.	gene_id "ENSG00000150316"; transcript_id "G1641.4";
chr11	PacBio	CDS	94972055	94972185	.	-	.	gene_id "ENSG00000150316"; transcript_id "G1641.4";
chr11	PacBio	transcript	94970030	94973588	.	-	.	gene_id "ENSG00000150316"; transcript_id "G1641.6";
chr11	PacBio	exon	94970030	94970096	.	-	.	gene_id "ENSG00000150316"; transcript_id "G1641.6";
chr11	PacBio	exon	94970977	94971065	.	-	.	gene_id "ENSG00000150316"; transcript_id "G1641.6";
chr11	PacBio	exon	94971375	94971487	.	-	.	gene_id "ENSG00000150316"; transcript_id "G1641.6";
chr11	PacBio	exon	94972055	94972193	.	-	.	gene_id "ENSG00000150316"; transcript_id "G1641.6";
chr11	PacBio	exon	94973498	94973588	.	-	.	gene_id "ENSG00000150316"; transcript_id "G1641.6";
chr11	PacBio	CDS	94970031	94970096	.	-	.	gene_id "ENSG00000150316"; transcript_id "G1641.6";
chr11	PacBio	CDS	94970977	94971065	.	-	.	gene_id "ENSG00000150316"; transcript_id "G1641.6";
chr11	PacBio	CDS	94971375	94971487	.	-	.	gene_id "ENSG00000150316"; transcript_id "G1641.6";
chr11	PacBio	CDS	94972055	94972185	.	-	.	gene_id "ENSG00000150316"; transcript_id "G1641.6";
chr11	PacBio	transcript	94970031	94973565	.	-	.	gene_id "ENSG00000150316"; transcript_id "G1641.7";
chr11	PacBio	exon	94970031	94971487	.	-	.	gene_id "ENSG00000150316"; transcript_id "G1641.7";
chr11	PacBio	exon	94972055	94972193	.	-	.	gene_id "ENSG00000150316"; transcript_id "G1641.7";
chr11	PacBio	exon	94973498	94973565	.	-	.	gene_id "ENSG00000150316"; transcript_id "G1641.7";
chr11	PacBio	transcript	95089796	95132643	.	+	.	gene_id "ENSG00000149218"; transcript_id "G1642.1";
chr11	PacBio	exon	95089796	95090227	.	+	.	gene_id "ENSG00000149218"; transcript_id "G1642.1";
chr11	PacBio	exon	95128377	95132643	.	+	.	gene_id "ENSG00000149218"; transcript_id "G1642.1";
chr11	PacBio	CDS	95089928	95090227	.	+	.	gene_id "ENSG00000149218"; transcript_id "G1642.1";
chr11	PacBio	CDS	95128377	95129579	.	+	.	gene_id "ENSG00000149218"; transcript_id "G1642.1";
chr11	PacBio	transcript	95089810	95130029	.	+	.	gene_id "ENSG00000149218"; transcript_id "G1642.2";
chr11	PacBio	exon	95089810	95090227	.	+	.	gene_id "ENSG00000149218"; transcript_id "G1642.2";
chr11	PacBio	exon	95128377	95130029	.	+	.	gene_id "ENSG00000149218"; transcript_id "G1642.2";
chr11	PacBio	CDS	95089928	95090227	.	+	.	gene_id "ENSG00000149218"; transcript_id "G1642.2";
chr11	PacBio	CDS	95128377	95129579	.	+	.	gene_id "ENSG00000149218"; transcript_id "G1642.2";
chr11	PacBio	transcript	95089815	95130674	.	+	.	gene_id "ENSG00000149218"; transcript_id "G1642.3";
chr11	PacBio	exon	95089815	95090227	.	+	.	gene_id "ENSG00000149218"; transcript_id "G1642.3";
chr11	PacBio	exon	95128377	95130674	.	+	.	gene_id "ENSG00000149218"; transcript_id "G1642.3";
chr11	PacBio	CDS	95089928	95090227	.	+	.	gene_id "ENSG00000149218"; transcript_id "G1642.3";
chr11	PacBio	CDS	95128377	95129579	.	+	.	gene_id "ENSG00000149218"; transcript_id "G1642.3";
chr11	PacBio	transcript	95170363	95231202	.	-	.	gene_id "ENSG00000149212"; transcript_id "G1643.1";
chr11	PacBio	exon	95170363	95173341	.	-	.	gene_id "ENSG00000149212"; transcript_id "G1643.1";
chr11	PacBio	exon	95175498	95175642	.	-	.	gene_id "ENSG00000149212"; transcript_id "G1643.1";
chr11	PacBio	exon	95177719	95177909	.	-	.	gene_id "ENSG00000149212"; transcript_id "G1643.1";
chr11	PacBio	exon	95178710	95178828	.	-	.	gene_id "ENSG00000149212"; transcript_id "G1643.1";
chr11	PacBio	exon	95184420	95184594	.	-	.	gene_id "ENSG00000149212"; transcript_id "G1643.1";
chr11	PacBio	exon	95185256	95185492	.	-	.	gene_id "ENSG00000149212"; transcript_id "G1643.1";
chr11	PacBio	exon	95189779	95189961	.	-	.	gene_id "ENSG00000149212"; transcript_id "G1643.1";
chr11	PacBio	exon	95191404	95191601	.	-	.	gene_id "ENSG00000149212"; transcript_id "G1643.1";
chr11	PacBio	exon	95193457	95193522	.	-	.	gene_id "ENSG00000149212"; transcript_id "G1643.1";
chr11	PacBio	exon	95230783	95231202	.	-	.	gene_id "ENSG00000149212"; transcript_id "G1643.1";
chr11	PacBio	CDS	95173255	95173341	.	-	.	gene_id "ENSG00000149212"; transcript_id "G1643.1";
chr11	PacBio	CDS	95175498	95175642	.	-	.	gene_id "ENSG00000149212"; transcript_id "G1643.1";
chr11	PacBio	CDS	95177719	95177909	.	-	.	gene_id "ENSG00000149212"; transcript_id "G1643.1";
chr11	PacBio	CDS	95178710	95178828	.	-	.	gene_id "ENSG00000149212"; transcript_id "G1643.1";
chr11	PacBio	CDS	95184420	95184594	.	-	.	gene_id "ENSG00000149212"; transcript_id "G1643.1";
chr11	PacBio	CDS	95185256	95185492	.	-	.	gene_id "ENSG00000149212"; transcript_id "G1643.1";
chr11	PacBio	CDS	95189779	95189961	.	-	.	gene_id "ENSG00000149212"; transcript_id "G1643.1";
chr11	PacBio	CDS	95191404	95191601	.	-	.	gene_id "ENSG00000149212"; transcript_id "G1643.1";
chr11	PacBio	CDS	95193457	95193522	.	-	.	gene_id "ENSG00000149212"; transcript_id "G1643.1";
chr11	PacBio	CDS	95230783	95230860	.	-	.	gene_id "ENSG00000149212"; transcript_id "G1643.1";
chr11	PacBio	transcript	95170536	95231202	.	-	.	gene_id "ENSG00000149212"; transcript_id "G1643.2";
chr11	PacBio	exon	95170536	95173341	.	-	.	gene_id "ENSG00000149212"; transcript_id "G1643.2";
chr11	PacBio	exon	95175498	95175642	.	-	.	gene_id "ENSG00000149212"; transcript_id "G1643.2";
chr11	PacBio	exon	95177719	95177909	.	-	.	gene_id "ENSG00000149212"; transcript_id "G1643.2";
chr11	PacBio	exon	95178710	95178828	.	-	.	gene_id "ENSG00000149212"; transcript_id "G1643.2";
chr11	PacBio	exon	95184420	95184594	.	-	.	gene_id "ENSG00000149212"; transcript_id "G1643.2";
chr11	PacBio	exon	95185256	95185492	.	-	.	gene_id "ENSG00000149212"; transcript_id "G1643.2";
chr11	PacBio	exon	95189779	95189961	.	-	.	gene_id "ENSG00000149212"; transcript_id "G1643.2";
chr11	PacBio	exon	95191404	95191601	.	-	.	gene_id "ENSG00000149212"; transcript_id "G1643.2";
chr11	PacBio	exon	95193457	95193522	.	-	.	gene_id "ENSG00000149212"; transcript_id "G1643.2";
chr11	PacBio	exon	95230783	95231202	.	-	.	gene_id "ENSG00000149212"; transcript_id "G1643.2";
chr11	PacBio	CDS	95173255	95173341	.	-	.	gene_id "ENSG00000149212"; transcript_id "G1643.2";
chr11	PacBio	CDS	95175498	95175642	.	-	.	gene_id "ENSG00000149212"; transcript_id "G1643.2";
chr11	PacBio	CDS	95177719	95177909	.	-	.	gene_id "ENSG00000149212"; transcript_id "G1643.2";
chr11	PacBio	CDS	95178710	95178828	.	-	.	gene_id "ENSG00000149212"; transcript_id "G1643.2";
chr11	PacBio	CDS	95184420	95184594	.	-	.	gene_id "ENSG00000149212"; transcript_id "G1643.2";
chr11	PacBio	CDS	95185256	95185492	.	-	.	gene_id "ENSG00000149212"; transcript_id "G1643.2";
chr11	PacBio	CDS	95189779	95189961	.	-	.	gene_id "ENSG00000149212"; transcript_id "G1643.2";
chr11	PacBio	CDS	95191404	95191601	.	-	.	gene_id "ENSG00000149212"; transcript_id "G1643.2";
chr11	PacBio	CDS	95193457	95193522	.	-	.	gene_id "ENSG00000149212"; transcript_id "G1643.2";
chr11	PacBio	CDS	95230783	95230860	.	-	.	gene_id "ENSG00000149212"; transcript_id "G1643.2";
chr11	PacBio	transcript	95171331	95231202	.	-	.	gene_id "ENSG00000149212"; transcript_id "G1643.3";
chr11	PacBio	exon	95171331	95173341	.	-	.	gene_id "ENSG00000149212"; transcript_id "G1643.3";
chr11	PacBio	exon	95175498	95175642	.	-	.	gene_id "ENSG00000149212"; transcript_id "G1643.3";
chr11	PacBio	exon	95177719	95177909	.	-	.	gene_id "ENSG00000149212"; transcript_id "G1643.3";
chr11	PacBio	exon	95178710	95178828	.	-	.	gene_id "ENSG00000149212"; transcript_id "G1643.3";
chr11	PacBio	exon	95184420	95184594	.	-	.	gene_id "ENSG00000149212"; transcript_id "G1643.3";
chr11	PacBio	exon	95185256	95185492	.	-	.	gene_id "ENSG00000149212"; transcript_id "G1643.3";
chr11	PacBio	exon	95189779	95189961	.	-	.	gene_id "ENSG00000149212"; transcript_id "G1643.3";
chr11	PacBio	exon	95191404	95191601	.	-	.	gene_id "ENSG00000149212"; transcript_id "G1643.3";
chr11	PacBio	exon	95193457	95193522	.	-	.	gene_id "ENSG00000149212"; transcript_id "G1643.3";
chr11	PacBio	exon	95230783	95231202	.	-	.	gene_id "ENSG00000149212"; transcript_id "G1643.3";
chr11	PacBio	CDS	95173255	95173341	.	-	.	gene_id "ENSG00000149212"; transcript_id "G1643.3";
chr11	PacBio	CDS	95175498	95175642	.	-	.	gene_id "ENSG00000149212"; transcript_id "G1643.3";
chr11	PacBio	CDS	95177719	95177909	.	-	.	gene_id "ENSG00000149212"; transcript_id "G1643.3";
chr11	PacBio	CDS	95178710	95178828	.	-	.	gene_id "ENSG00000149212"; transcript_id "G1643.3";
chr11	PacBio	CDS	95184420	95184594	.	-	.	gene_id "ENSG00000149212"; transcript_id "G1643.3";
chr11	PacBio	CDS	95185256	95185492	.	-	.	gene_id "ENSG00000149212"; transcript_id "G1643.3";
chr11	PacBio	CDS	95189779	95189961	.	-	.	gene_id "ENSG00000149212"; transcript_id "G1643.3";
chr11	PacBio	CDS	95191404	95191601	.	-	.	gene_id "ENSG00000149212"; transcript_id "G1643.3";
chr11	PacBio	CDS	95193457	95193522	.	-	.	gene_id "ENSG00000149212"; transcript_id "G1643.3";
chr11	PacBio	CDS	95230783	95230860	.	-	.	gene_id "ENSG00000149212"; transcript_id "G1643.3";
chr11	PacBio	transcript	95171535	95231202	.	-	.	gene_id "ENSG00000149212"; transcript_id "G1643.4";
chr11	PacBio	exon	95171535	95173341	.	-	.	gene_id "ENSG00000149212"; transcript_id "G1643.4";
chr11	PacBio	exon	95175498	95175642	.	-	.	gene_id "ENSG00000149212"; transcript_id "G1643.4";
chr11	PacBio	exon	95177719	95177909	.	-	.	gene_id "ENSG00000149212"; transcript_id "G1643.4";
chr11	PacBio	exon	95178710	95178828	.	-	.	gene_id "ENSG00000149212"; transcript_id "G1643.4";
chr11	PacBio	exon	95184420	95184594	.	-	.	gene_id "ENSG00000149212"; transcript_id "G1643.4";
chr11	PacBio	exon	95185256	95185492	.	-	.	gene_id "ENSG00000149212"; transcript_id "G1643.4";
chr11	PacBio	exon	95189779	95189961	.	-	.	gene_id "ENSG00000149212"; transcript_id "G1643.4";
chr11	PacBio	exon	95191404	95191601	.	-	.	gene_id "ENSG00000149212"; transcript_id "G1643.4";
chr11	PacBio	exon	95193457	95193522	.	-	.	gene_id "ENSG00000149212"; transcript_id "G1643.4";
chr11	PacBio	exon	95230783	95231202	.	-	.	gene_id "ENSG00000149212"; transcript_id "G1643.4";
chr11	PacBio	CDS	95173255	95173341	.	-	.	gene_id "ENSG00000149212"; transcript_id "G1643.4";
chr11	PacBio	CDS	95175498	95175642	.	-	.	gene_id "ENSG00000149212"; transcript_id "G1643.4";
chr11	PacBio	CDS	95177719	95177909	.	-	.	gene_id "ENSG00000149212"; transcript_id "G1643.4";
chr11	PacBio	CDS	95178710	95178828	.	-	.	gene_id "ENSG00000149212"; transcript_id "G1643.4";
chr11	PacBio	CDS	95184420	95184594	.	-	.	gene_id "ENSG00000149212"; transcript_id "G1643.4";
chr11	PacBio	CDS	95185256	95185492	.	-	.	gene_id "ENSG00000149212"; transcript_id "G1643.4";
chr11	PacBio	CDS	95189779	95189961	.	-	.	gene_id "ENSG00000149212"; transcript_id "G1643.4";
chr11	PacBio	CDS	95191404	95191601	.	-	.	gene_id "ENSG00000149212"; transcript_id "G1643.4";
chr11	PacBio	CDS	95193457	95193522	.	-	.	gene_id "ENSG00000149212"; transcript_id "G1643.4";
chr11	PacBio	CDS	95230783	95230860	.	-	.	gene_id "ENSG00000149212"; transcript_id "G1643.4";
chr11	PacBio	transcript	95172943	95231420	.	-	.	gene_id "ENSG00000149212"; transcript_id "G1643.5";
chr11	PacBio	exon	95172943	95173341	.	-	.	gene_id "ENSG00000149212"; transcript_id "G1643.5";
chr11	PacBio	exon	95175498	95175642	.	-	.	gene_id "ENSG00000149212"; transcript_id "G1643.5";
chr11	PacBio	exon	95177719	95177909	.	-	.	gene_id "ENSG00000149212"; transcript_id "G1643.5";
chr11	PacBio	exon	95178710	95178828	.	-	.	gene_id "ENSG00000149212"; transcript_id "G1643.5";
chr11	PacBio	exon	95184420	95184594	.	-	.	gene_id "ENSG00000149212"; transcript_id "G1643.5";
chr11	PacBio	exon	95185256	95185492	.	-	.	gene_id "ENSG00000149212"; transcript_id "G1643.5";
chr11	PacBio	exon	95189779	95189961	.	-	.	gene_id "ENSG00000149212"; transcript_id "G1643.5";
chr11	PacBio	exon	95191404	95191601	.	-	.	gene_id "ENSG00000149212"; transcript_id "G1643.5";
chr11	PacBio	exon	95193457	95193522	.	-	.	gene_id "ENSG00000149212"; transcript_id "G1643.5";
chr11	PacBio	exon	95230783	95231420	.	-	.	gene_id "ENSG00000149212"; transcript_id "G1643.5";
chr11	PacBio	CDS	95173255	95173341	.	-	.	gene_id "ENSG00000149212"; transcript_id "G1643.5";
chr11	PacBio	CDS	95175498	95175642	.	-	.	gene_id "ENSG00000149212"; transcript_id "G1643.5";
chr11	PacBio	CDS	95177719	95177909	.	-	.	gene_id "ENSG00000149212"; transcript_id "G1643.5";
chr11	PacBio	CDS	95178710	95178828	.	-	.	gene_id "ENSG00000149212"; transcript_id "G1643.5";
chr11	PacBio	CDS	95184420	95184594	.	-	.	gene_id "ENSG00000149212"; transcript_id "G1643.5";
chr11	PacBio	CDS	95185256	95185492	.	-	.	gene_id "ENSG00000149212"; transcript_id "G1643.5";
chr11	PacBio	CDS	95189779	95189961	.	-	.	gene_id "ENSG00000149212"; transcript_id "G1643.5";
chr11	PacBio	CDS	95191404	95191601	.	-	.	gene_id "ENSG00000149212"; transcript_id "G1643.5";
chr11	PacBio	CDS	95193457	95193522	.	-	.	gene_id "ENSG00000149212"; transcript_id "G1643.5";
chr11	PacBio	CDS	95230783	95230860	.	-	.	gene_id "ENSG00000149212"; transcript_id "G1643.5";
chr11	PacBio	transcript	95172948	95231202	.	-	.	gene_id "ENSG00000149212"; transcript_id "G1643.6";
chr11	PacBio	exon	95172948	95173341	.	-	.	gene_id "ENSG00000149212"; transcript_id "G1643.6";
chr11	PacBio	exon	95175498	95175642	.	-	.	gene_id "ENSG00000149212"; transcript_id "G1643.6";
chr11	PacBio	exon	95177719	95177909	.	-	.	gene_id "ENSG00000149212"; transcript_id "G1643.6";
chr11	PacBio	exon	95178710	95178828	.	-	.	gene_id "ENSG00000149212"; transcript_id "G1643.6";
chr11	PacBio	exon	95184420	95184594	.	-	.	gene_id "ENSG00000149212"; transcript_id "G1643.6";
chr11	PacBio	exon	95185256	95185492	.	-	.	gene_id "ENSG00000149212"; transcript_id "G1643.6";
chr11	PacBio	exon	95189779	95189961	.	-	.	gene_id "ENSG00000149212"; transcript_id "G1643.6";
chr11	PacBio	exon	95191404	95191601	.	-	.	gene_id "ENSG00000149212"; transcript_id "G1643.6";
chr11	PacBio	exon	95193457	95193522	.	-	.	gene_id "ENSG00000149212"; transcript_id "G1643.6";
chr11	PacBio	exon	95200911	95201103	.	-	.	gene_id "ENSG00000149212"; transcript_id "G1643.6";
chr11	PacBio	exon	95201237	95201355	.	-	.	gene_id "ENSG00000149212"; transcript_id "G1643.6";
chr11	PacBio	exon	95230783	95231202	.	-	.	gene_id "ENSG00000149212"; transcript_id "G1643.6";
chr11	PacBio	CDS	95173255	95173341	.	-	.	gene_id "ENSG00000149212"; transcript_id "G1643.6";
chr11	PacBio	CDS	95175498	95175642	.	-	.	gene_id "ENSG00000149212"; transcript_id "G1643.6";
chr11	PacBio	CDS	95177719	95177909	.	-	.	gene_id "ENSG00000149212"; transcript_id "G1643.6";
chr11	PacBio	CDS	95178710	95178828	.	-	.	gene_id "ENSG00000149212"; transcript_id "G1643.6";
chr11	PacBio	CDS	95184420	95184594	.	-	.	gene_id "ENSG00000149212"; transcript_id "G1643.6";
chr11	PacBio	CDS	95185256	95185492	.	-	.	gene_id "ENSG00000149212"; transcript_id "G1643.6";
chr11	PacBio	CDS	95189779	95189961	.	-	.	gene_id "ENSG00000149212"; transcript_id "G1643.6";
chr11	PacBio	CDS	95191404	95191511	.	-	.	gene_id "ENSG00000149212"; transcript_id "G1643.6";
chr11	PacBio	transcript	95172955	95231205	.	-	.	gene_id "ENSG00000149212"; transcript_id "G1643.7";
chr11	PacBio	exon	95172955	95173341	.	-	.	gene_id "ENSG00000149212"; transcript_id "G1643.7";
chr11	PacBio	exon	95175498	95175642	.	-	.	gene_id "ENSG00000149212"; transcript_id "G1643.7";
chr11	PacBio	exon	95177719	95177909	.	-	.	gene_id "ENSG00000149212"; transcript_id "G1643.7";
chr11	PacBio	exon	95178710	95178828	.	-	.	gene_id "ENSG00000149212"; transcript_id "G1643.7";
chr11	PacBio	exon	95184420	95184594	.	-	.	gene_id "ENSG00000149212"; transcript_id "G1643.7";
chr11	PacBio	exon	95185256	95185492	.	-	.	gene_id "ENSG00000149212"; transcript_id "G1643.7";
chr11	PacBio	exon	95189779	95189961	.	-	.	gene_id "ENSG00000149212"; transcript_id "G1643.7";
chr11	PacBio	exon	95191404	95191601	.	-	.	gene_id "ENSG00000149212"; transcript_id "G1643.7";
chr11	PacBio	exon	95193457	95193522	.	-	.	gene_id "ENSG00000149212"; transcript_id "G1643.7";
chr11	PacBio	exon	95201237	95201355	.	-	.	gene_id "ENSG00000149212"; transcript_id "G1643.7";
chr11	PacBio	exon	95230783	95231205	.	-	.	gene_id "ENSG00000149212"; transcript_id "G1643.7";
chr11	PacBio	CDS	95173255	95173341	.	-	.	gene_id "ENSG00000149212"; transcript_id "G1643.7";
chr11	PacBio	CDS	95175498	95175642	.	-	.	gene_id "ENSG00000149212"; transcript_id "G1643.7";
chr11	PacBio	CDS	95177719	95177909	.	-	.	gene_id "ENSG00000149212"; transcript_id "G1643.7";
chr11	PacBio	CDS	95178710	95178828	.	-	.	gene_id "ENSG00000149212"; transcript_id "G1643.7";
chr11	PacBio	CDS	95184420	95184594	.	-	.	gene_id "ENSG00000149212"; transcript_id "G1643.7";
chr11	PacBio	CDS	95185256	95185492	.	-	.	gene_id "ENSG00000149212"; transcript_id "G1643.7";
chr11	PacBio	CDS	95189779	95189961	.	-	.	gene_id "ENSG00000149212"; transcript_id "G1643.7";
chr11	PacBio	CDS	95191404	95191511	.	-	.	gene_id "ENSG00000149212"; transcript_id "G1643.7";
chr11	PacBio	transcript	95173143	95231208	.	-	.	gene_id "ENSG00000149212"; transcript_id "G1643.8";
chr11	PacBio	exon	95173143	95173341	.	-	.	gene_id "ENSG00000149212"; transcript_id "G1643.8";
chr11	PacBio	exon	95175498	95175642	.	-	.	gene_id "ENSG00000149212"; transcript_id "G1643.8";
chr11	PacBio	exon	95177719	95177909	.	-	.	gene_id "ENSG00000149212"; transcript_id "G1643.8";
chr11	PacBio	exon	95178710	95178828	.	-	.	gene_id "ENSG00000149212"; transcript_id "G1643.8";
chr11	PacBio	exon	95184420	95184594	.	-	.	gene_id "ENSG00000149212"; transcript_id "G1643.8";
chr11	PacBio	exon	95185256	95185492	.	-	.	gene_id "ENSG00000149212"; transcript_id "G1643.8";
chr11	PacBio	exon	95189779	95189961	.	-	.	gene_id "ENSG00000149212"; transcript_id "G1643.8";
chr11	PacBio	exon	95191404	95191601	.	-	.	gene_id "ENSG00000149212"; transcript_id "G1643.8";
chr11	PacBio	exon	95193457	95193522	.	-	.	gene_id "ENSG00000149212"; transcript_id "G1643.8";
chr11	PacBio	exon	95230783	95231208	.	-	.	gene_id "ENSG00000149212"; transcript_id "G1643.8";
chr11	PacBio	CDS	95173255	95173341	.	-	.	gene_id "ENSG00000149212"; transcript_id "G1643.8";
chr11	PacBio	CDS	95175498	95175642	.	-	.	gene_id "ENSG00000149212"; transcript_id "G1643.8";
chr11	PacBio	CDS	95177719	95177909	.	-	.	gene_id "ENSG00000149212"; transcript_id "G1643.8";
chr11	PacBio	CDS	95178710	95178828	.	-	.	gene_id "ENSG00000149212"; transcript_id "G1643.8";
chr11	PacBio	CDS	95184420	95184594	.	-	.	gene_id "ENSG00000149212"; transcript_id "G1643.8";
chr11	PacBio	CDS	95185256	95185492	.	-	.	gene_id "ENSG00000149212"; transcript_id "G1643.8";
chr11	PacBio	CDS	95189779	95189961	.	-	.	gene_id "ENSG00000149212"; transcript_id "G1643.8";
chr11	PacBio	CDS	95191404	95191601	.	-	.	gene_id "ENSG00000149212"; transcript_id "G1643.8";
chr11	PacBio	CDS	95193457	95193522	.	-	.	gene_id "ENSG00000149212"; transcript_id "G1643.8";
chr11	PacBio	CDS	95230783	95230860	.	-	.	gene_id "ENSG00000149212"; transcript_id "G1643.8";
chr11	PacBio	transcript	95768952	95789817	.	-	.	gene_id "ENSG00000077458"; transcript_id "G1644.1";
chr11	PacBio	exon	95768952	95771650	.	-	.	gene_id "ENSG00000077458"; transcript_id "G1644.1";
chr11	PacBio	exon	95775922	95776023	.	-	.	gene_id "ENSG00000077458"; transcript_id "G1644.1";
chr11	PacBio	exon	95778822	95778957	.	-	.	gene_id "ENSG00000077458"; transcript_id "G1644.1";
chr11	PacBio	exon	95779607	95779687	.	-	.	gene_id "ENSG00000077458"; transcript_id "G1644.1";
chr11	PacBio	exon	95779879	95779926	.	-	.	gene_id "ENSG00000077458"; transcript_id "G1644.1";
chr11	PacBio	exon	95783065	95783264	.	-	.	gene_id "ENSG00000077458"; transcript_id "G1644.1";
chr11	PacBio	exon	95786119	95786274	.	-	.	gene_id "ENSG00000077458"; transcript_id "G1644.1";
chr11	PacBio	exon	95787624	95787678	.	-	.	gene_id "ENSG00000077458"; transcript_id "G1644.1";
chr11	PacBio	exon	95788499	95788563	.	-	.	gene_id "ENSG00000077458"; transcript_id "G1644.1";
chr11	PacBio	exon	95789392	95789817	.	-	.	gene_id "ENSG00000077458"; transcript_id "G1644.1";
chr11	PacBio	CDS	95771561	95771650	.	-	.	gene_id "ENSG00000077458"; transcript_id "G1644.1";
chr11	PacBio	CDS	95775922	95776023	.	-	.	gene_id "ENSG00000077458"; transcript_id "G1644.1";
chr11	PacBio	CDS	95778822	95778957	.	-	.	gene_id "ENSG00000077458"; transcript_id "G1644.1";
chr11	PacBio	CDS	95779607	95779687	.	-	.	gene_id "ENSG00000077458"; transcript_id "G1644.1";
chr11	PacBio	CDS	95779879	95779926	.	-	.	gene_id "ENSG00000077458"; transcript_id "G1644.1";
chr11	PacBio	CDS	95783065	95783264	.	-	.	gene_id "ENSG00000077458"; transcript_id "G1644.1";
chr11	PacBio	CDS	95786119	95786274	.	-	.	gene_id "ENSG00000077458"; transcript_id "G1644.1";
chr11	PacBio	CDS	95787624	95787678	.	-	.	gene_id "ENSG00000077458"; transcript_id "G1644.1";
chr11	PacBio	CDS	95788499	95788563	.	-	.	gene_id "ENSG00000077458"; transcript_id "G1644.1";
chr11	PacBio	CDS	95789392	95789478	.	-	.	gene_id "ENSG00000077458"; transcript_id "G1644.1";
chr11	PacBio	transcript	95768953	95789672	.	-	.	gene_id "ENSG00000077458"; transcript_id "G1644.3";
chr11	PacBio	exon	95768953	95771650	.	-	.	gene_id "ENSG00000077458"; transcript_id "G1644.3";
chr11	PacBio	exon	95775922	95776023	.	-	.	gene_id "ENSG00000077458"; transcript_id "G1644.3";
chr11	PacBio	exon	95778822	95779687	.	-	.	gene_id "ENSG00000077458"; transcript_id "G1644.3";
chr11	PacBio	exon	95779879	95779926	.	-	.	gene_id "ENSG00000077458"; transcript_id "G1644.3";
chr11	PacBio	exon	95783065	95783264	.	-	.	gene_id "ENSG00000077458"; transcript_id "G1644.3";
chr11	PacBio	exon	95786119	95786274	.	-	.	gene_id "ENSG00000077458"; transcript_id "G1644.3";
chr11	PacBio	exon	95787624	95787678	.	-	.	gene_id "ENSG00000077458"; transcript_id "G1644.3";
chr11	PacBio	exon	95788499	95788563	.	-	.	gene_id "ENSG00000077458"; transcript_id "G1644.3";
chr11	PacBio	exon	95789392	95789672	.	-	.	gene_id "ENSG00000077458"; transcript_id "G1644.3";
chr11	PacBio	CDS	95779603	95779687	.	-	.	gene_id "ENSG00000077458"; transcript_id "G1644.3";
chr11	PacBio	CDS	95779879	95779926	.	-	.	gene_id "ENSG00000077458"; transcript_id "G1644.3";
chr11	PacBio	CDS	95783065	95783264	.	-	.	gene_id "ENSG00000077458"; transcript_id "G1644.3";
chr11	PacBio	CDS	95786119	95786274	.	-	.	gene_id "ENSG00000077458"; transcript_id "G1644.3";
chr11	PacBio	CDS	95787624	95787678	.	-	.	gene_id "ENSG00000077458"; transcript_id "G1644.3";
chr11	PacBio	CDS	95788499	95788563	.	-	.	gene_id "ENSG00000077458"; transcript_id "G1644.3";
chr11	PacBio	CDS	95789392	95789478	.	-	.	gene_id "ENSG00000077458"; transcript_id "G1644.3";
chr11	PacBio	transcript	95768953	95790381	.	-	.	gene_id "ENSG00000077458"; transcript_id "G1644.2";
chr11	PacBio	exon	95768953	95771650	.	-	.	gene_id "ENSG00000077458"; transcript_id "G1644.2";
chr11	PacBio	exon	95775922	95776023	.	-	.	gene_id "ENSG00000077458"; transcript_id "G1644.2";
chr11	PacBio	exon	95778822	95778957	.	-	.	gene_id "ENSG00000077458"; transcript_id "G1644.2";
chr11	PacBio	exon	95779607	95779687	.	-	.	gene_id "ENSG00000077458"; transcript_id "G1644.2";
chr11	PacBio	exon	95779879	95779926	.	-	.	gene_id "ENSG00000077458"; transcript_id "G1644.2";
chr11	PacBio	exon	95783065	95783264	.	-	.	gene_id "ENSG00000077458"; transcript_id "G1644.2";
chr11	PacBio	exon	95786119	95786274	.	-	.	gene_id "ENSG00000077458"; transcript_id "G1644.2";
chr11	PacBio	exon	95787624	95787678	.	-	.	gene_id "ENSG00000077458"; transcript_id "G1644.2";
chr11	PacBio	exon	95788499	95788563	.	-	.	gene_id "ENSG00000077458"; transcript_id "G1644.2";
chr11	PacBio	exon	95790156	95790381	.	-	.	gene_id "ENSG00000077458"; transcript_id "G1644.2";
chr11	PacBio	transcript	95768954	95789576	.	-	.	gene_id "ENSG00000077458"; transcript_id "G1644.4";
chr11	PacBio	exon	95768954	95771650	.	-	.	gene_id "ENSG00000077458"; transcript_id "G1644.4";
chr11	PacBio	exon	95775922	95776023	.	-	.	gene_id "ENSG00000077458"; transcript_id "G1644.4";
chr11	PacBio	exon	95778822	95779135	.	-	.	gene_id "ENSG00000077458"; transcript_id "G1644.4";
chr11	PacBio	exon	95779607	95779687	.	-	.	gene_id "ENSG00000077458"; transcript_id "G1644.4";
chr11	PacBio	exon	95779879	95779926	.	-	.	gene_id "ENSG00000077458"; transcript_id "G1644.4";
chr11	PacBio	exon	95783065	95783264	.	-	.	gene_id "ENSG00000077458"; transcript_id "G1644.4";
chr11	PacBio	exon	95786119	95786274	.	-	.	gene_id "ENSG00000077458"; transcript_id "G1644.4";
chr11	PacBio	exon	95787624	95787678	.	-	.	gene_id "ENSG00000077458"; transcript_id "G1644.4";
chr11	PacBio	exon	95788499	95788563	.	-	.	gene_id "ENSG00000077458"; transcript_id "G1644.4";
chr11	PacBio	exon	95789392	95789576	.	-	.	gene_id "ENSG00000077458"; transcript_id "G1644.4";
chr11	PacBio	CDS	95779126	95779135	.	-	.	gene_id "ENSG00000077458"; transcript_id "G1644.4";
chr11	PacBio	CDS	95779607	95779687	.	-	.	gene_id "ENSG00000077458"; transcript_id "G1644.4";
chr11	PacBio	CDS	95779879	95779926	.	-	.	gene_id "ENSG00000077458"; transcript_id "G1644.4";
chr11	PacBio	CDS	95783065	95783264	.	-	.	gene_id "ENSG00000077458"; transcript_id "G1644.4";
chr11	PacBio	CDS	95786119	95786274	.	-	.	gene_id "ENSG00000077458"; transcript_id "G1644.4";
chr11	PacBio	CDS	95787624	95787678	.	-	.	gene_id "ENSG00000077458"; transcript_id "G1644.4";
chr11	PacBio	CDS	95788499	95788563	.	-	.	gene_id "ENSG00000077458"; transcript_id "G1644.4";
chr11	PacBio	CDS	95789392	95789478	.	-	.	gene_id "ENSG00000077458"; transcript_id "G1644.4";
chr11	PacBio	transcript	95768955	95789497	.	-	.	gene_id "ENSG00000077458"; transcript_id "G1644.5";
chr11	PacBio	exon	95768955	95771650	.	-	.	gene_id "ENSG00000077458"; transcript_id "G1644.5";
chr11	PacBio	exon	95775922	95776023	.	-	.	gene_id "ENSG00000077458"; transcript_id "G1644.5";
chr11	PacBio	exon	95778822	95778957	.	-	.	gene_id "ENSG00000077458"; transcript_id "G1644.5";
chr11	PacBio	exon	95779078	95779135	.	-	.	gene_id "ENSG00000077458"; transcript_id "G1644.5";
chr11	PacBio	exon	95779607	95779687	.	-	.	gene_id "ENSG00000077458"; transcript_id "G1644.5";
chr11	PacBio	exon	95779879	95779926	.	-	.	gene_id "ENSG00000077458"; transcript_id "G1644.5";
chr11	PacBio	exon	95783065	95783264	.	-	.	gene_id "ENSG00000077458"; transcript_id "G1644.5";
chr11	PacBio	exon	95786119	95786274	.	-	.	gene_id "ENSG00000077458"; transcript_id "G1644.5";
chr11	PacBio	exon	95787624	95787678	.	-	.	gene_id "ENSG00000077458"; transcript_id "G1644.5";
chr11	PacBio	exon	95788499	95788563	.	-	.	gene_id "ENSG00000077458"; transcript_id "G1644.5";
chr11	PacBio	exon	95789392	95789497	.	-	.	gene_id "ENSG00000077458"; transcript_id "G1644.5";
chr11	PacBio	CDS	95779126	95779135	.	-	.	gene_id "ENSG00000077458"; transcript_id "G1644.5";
chr11	PacBio	CDS	95779607	95779687	.	-	.	gene_id "ENSG00000077458"; transcript_id "G1644.5";
chr11	PacBio	CDS	95779879	95779926	.	-	.	gene_id "ENSG00000077458"; transcript_id "G1644.5";
chr11	PacBio	CDS	95783065	95783264	.	-	.	gene_id "ENSG00000077458"; transcript_id "G1644.5";
chr11	PacBio	CDS	95786119	95786274	.	-	.	gene_id "ENSG00000077458"; transcript_id "G1644.5";
chr11	PacBio	CDS	95787624	95787678	.	-	.	gene_id "ENSG00000077458"; transcript_id "G1644.5";
chr11	PacBio	CDS	95788499	95788563	.	-	.	gene_id "ENSG00000077458"; transcript_id "G1644.5";
chr11	PacBio	CDS	95789392	95789478	.	-	.	gene_id "ENSG00000077458"; transcript_id "G1644.5";
chr11	PacBio	transcript	95769530	95789500	.	-	.	gene_id "ENSG00000077458"; transcript_id "G1644.7";
chr11	PacBio	exon	95769530	95771650	.	-	.	gene_id "ENSG00000077458"; transcript_id "G1644.7";
chr11	PacBio	exon	95775922	95776023	.	-	.	gene_id "ENSG00000077458"; transcript_id "G1644.7";
chr11	PacBio	exon	95778822	95778957	.	-	.	gene_id "ENSG00000077458"; transcript_id "G1644.7";
chr11	PacBio	exon	95779607	95779687	.	-	.	gene_id "ENSG00000077458"; transcript_id "G1644.7";
chr11	PacBio	exon	95779879	95779926	.	-	.	gene_id "ENSG00000077458"; transcript_id "G1644.7";
chr11	PacBio	exon	95783065	95783264	.	-	.	gene_id "ENSG00000077458"; transcript_id "G1644.7";
chr11	PacBio	exon	95786119	95786274	.	-	.	gene_id "ENSG00000077458"; transcript_id "G1644.7";
chr11	PacBio	exon	95787624	95787678	.	-	.	gene_id "ENSG00000077458"; transcript_id "G1644.7";
chr11	PacBio	exon	95788499	95788563	.	-	.	gene_id "ENSG00000077458"; transcript_id "G1644.7";
chr11	PacBio	exon	95789392	95789500	.	-	.	gene_id "ENSG00000077458"; transcript_id "G1644.7";
chr11	PacBio	CDS	95771561	95771650	.	-	.	gene_id "ENSG00000077458"; transcript_id "G1644.7";
chr11	PacBio	CDS	95775922	95776023	.	-	.	gene_id "ENSG00000077458"; transcript_id "G1644.7";
chr11	PacBio	CDS	95778822	95778957	.	-	.	gene_id "ENSG00000077458"; transcript_id "G1644.7";
chr11	PacBio	CDS	95779607	95779687	.	-	.	gene_id "ENSG00000077458"; transcript_id "G1644.7";
chr11	PacBio	CDS	95779879	95779926	.	-	.	gene_id "ENSG00000077458"; transcript_id "G1644.7";
chr11	PacBio	CDS	95783065	95783264	.	-	.	gene_id "ENSG00000077458"; transcript_id "G1644.7";
chr11	PacBio	CDS	95786119	95786274	.	-	.	gene_id "ENSG00000077458"; transcript_id "G1644.7";
chr11	PacBio	CDS	95787624	95787678	.	-	.	gene_id "ENSG00000077458"; transcript_id "G1644.7";
chr11	PacBio	CDS	95788499	95788563	.	-	.	gene_id "ENSG00000077458"; transcript_id "G1644.7";
chr11	PacBio	CDS	95789392	95789478	.	-	.	gene_id "ENSG00000077458"; transcript_id "G1644.7";
chr11	PacBio	transcript	95770306	95789823	.	-	.	gene_id "ENSG00000077458"; transcript_id "G1644.8";
chr11	PacBio	exon	95770306	95771650	.	-	.	gene_id "ENSG00000077458"; transcript_id "G1644.8";
chr11	PacBio	exon	95775922	95776023	.	-	.	gene_id "ENSG00000077458"; transcript_id "G1644.8";
chr11	PacBio	exon	95778822	95778957	.	-	.	gene_id "ENSG00000077458"; transcript_id "G1644.8";
chr11	PacBio	exon	95779607	95779687	.	-	.	gene_id "ENSG00000077458"; transcript_id "G1644.8";
chr11	PacBio	exon	95779879	95779926	.	-	.	gene_id "ENSG00000077458"; transcript_id "G1644.8";
chr11	PacBio	exon	95783065	95783264	.	-	.	gene_id "ENSG00000077458"; transcript_id "G1644.8";
chr11	PacBio	exon	95786119	95786274	.	-	.	gene_id "ENSG00000077458"; transcript_id "G1644.8";
chr11	PacBio	exon	95787624	95787678	.	-	.	gene_id "ENSG00000077458"; transcript_id "G1644.8";
chr11	PacBio	exon	95788499	95788563	.	-	.	gene_id "ENSG00000077458"; transcript_id "G1644.8";
chr11	PacBio	exon	95789392	95789823	.	-	.	gene_id "ENSG00000077458"; transcript_id "G1644.8";
chr11	PacBio	CDS	95771561	95771650	.	-	.	gene_id "ENSG00000077458"; transcript_id "G1644.8";
chr11	PacBio	CDS	95775922	95776023	.	-	.	gene_id "ENSG00000077458"; transcript_id "G1644.8";
chr11	PacBio	CDS	95778822	95778957	.	-	.	gene_id "ENSG00000077458"; transcript_id "G1644.8";
chr11	PacBio	CDS	95779607	95779687	.	-	.	gene_id "ENSG00000077458"; transcript_id "G1644.8";
chr11	PacBio	CDS	95779879	95779926	.	-	.	gene_id "ENSG00000077458"; transcript_id "G1644.8";
chr11	PacBio	CDS	95783065	95783264	.	-	.	gene_id "ENSG00000077458"; transcript_id "G1644.8";
chr11	PacBio	CDS	95786119	95786274	.	-	.	gene_id "ENSG00000077458"; transcript_id "G1644.8";
chr11	PacBio	CDS	95787624	95787678	.	-	.	gene_id "ENSG00000077458"; transcript_id "G1644.8";
chr11	PacBio	CDS	95788499	95788563	.	-	.	gene_id "ENSG00000077458"; transcript_id "G1644.8";
chr11	PacBio	CDS	95789392	95789478	.	-	.	gene_id "ENSG00000077458"; transcript_id "G1644.8";
chr11	PacBio	transcript	95770359	95789812	.	-	.	gene_id "ENSG00000077458"; transcript_id "G1644.9";
chr11	PacBio	exon	95770359	95771650	.	-	.	gene_id "ENSG00000077458"; transcript_id "G1644.9";
chr11	PacBio	exon	95775922	95776023	.	-	.	gene_id "ENSG00000077458"; transcript_id "G1644.9";
chr11	PacBio	exon	95778822	95778954	.	-	.	gene_id "ENSG00000077458"; transcript_id "G1644.9";
chr11	PacBio	exon	95779078	95779135	.	-	.	gene_id "ENSG00000077458"; transcript_id "G1644.9";
chr11	PacBio	exon	95779607	95779687	.	-	.	gene_id "ENSG00000077458"; transcript_id "G1644.9";
chr11	PacBio	exon	95779879	95779926	.	-	.	gene_id "ENSG00000077458"; transcript_id "G1644.9";
chr11	PacBio	exon	95783065	95783264	.	-	.	gene_id "ENSG00000077458"; transcript_id "G1644.9";
chr11	PacBio	exon	95786119	95786274	.	-	.	gene_id "ENSG00000077458"; transcript_id "G1644.9";
chr11	PacBio	exon	95787624	95787678	.	-	.	gene_id "ENSG00000077458"; transcript_id "G1644.9";
chr11	PacBio	exon	95788499	95788563	.	-	.	gene_id "ENSG00000077458"; transcript_id "G1644.9";
chr11	PacBio	exon	95789392	95789812	.	-	.	gene_id "ENSG00000077458"; transcript_id "G1644.9";
chr11	PacBio	CDS	95779126	95779135	.	-	.	gene_id "ENSG00000077458"; transcript_id "G1644.9";
chr11	PacBio	CDS	95779607	95779687	.	-	.	gene_id "ENSG00000077458"; transcript_id "G1644.9";
chr11	PacBio	CDS	95779879	95779926	.	-	.	gene_id "ENSG00000077458"; transcript_id "G1644.9";
chr11	PacBio	CDS	95783065	95783264	.	-	.	gene_id "ENSG00000077458"; transcript_id "G1644.9";
chr11	PacBio	CDS	95786119	95786274	.	-	.	gene_id "ENSG00000077458"; transcript_id "G1644.9";
chr11	PacBio	CDS	95787624	95787678	.	-	.	gene_id "ENSG00000077458"; transcript_id "G1644.9";
chr11	PacBio	CDS	95788499	95788563	.	-	.	gene_id "ENSG00000077458"; transcript_id "G1644.9";
chr11	PacBio	CDS	95789392	95789478	.	-	.	gene_id "ENSG00000077458"; transcript_id "G1644.9";
chr11	PacBio	transcript	95770360	95789521	.	-	.	gene_id "ENSG00000077458"; transcript_id "G1644.11";
chr11	PacBio	exon	95770360	95771650	.	-	.	gene_id "ENSG00000077458"; transcript_id "G1644.11";
chr11	PacBio	exon	95775922	95776023	.	-	.	gene_id "ENSG00000077458"; transcript_id "G1644.11";
chr11	PacBio	exon	95778822	95779687	.	-	.	gene_id "ENSG00000077458"; transcript_id "G1644.11";
chr11	PacBio	exon	95779879	95779926	.	-	.	gene_id "ENSG00000077458"; transcript_id "G1644.11";
chr11	PacBio	exon	95783065	95783264	.	-	.	gene_id "ENSG00000077458"; transcript_id "G1644.11";
chr11	PacBio	exon	95786119	95786274	.	-	.	gene_id "ENSG00000077458"; transcript_id "G1644.11";
chr11	PacBio	exon	95787624	95787678	.	-	.	gene_id "ENSG00000077458"; transcript_id "G1644.11";
chr11	PacBio	exon	95788499	95788563	.	-	.	gene_id "ENSG00000077458"; transcript_id "G1644.11";
chr11	PacBio	exon	95789392	95789521	.	-	.	gene_id "ENSG00000077458"; transcript_id "G1644.11";
chr11	PacBio	CDS	95779603	95779687	.	-	.	gene_id "ENSG00000077458"; transcript_id "G1644.11";
chr11	PacBio	CDS	95779879	95779926	.	-	.	gene_id "ENSG00000077458"; transcript_id "G1644.11";
chr11	PacBio	CDS	95783065	95783264	.	-	.	gene_id "ENSG00000077458"; transcript_id "G1644.11";
chr11	PacBio	CDS	95786119	95786274	.	-	.	gene_id "ENSG00000077458"; transcript_id "G1644.11";
chr11	PacBio	CDS	95787624	95787678	.	-	.	gene_id "ENSG00000077458"; transcript_id "G1644.11";
chr11	PacBio	CDS	95788499	95788563	.	-	.	gene_id "ENSG00000077458"; transcript_id "G1644.11";
chr11	PacBio	CDS	95789392	95789478	.	-	.	gene_id "ENSG00000077458"; transcript_id "G1644.11";
chr11	PacBio	transcript	95770360	95789812	.	-	.	gene_id "ENSG00000077458"; transcript_id "G1644.10";
chr11	PacBio	exon	95770360	95771650	.	-	.	gene_id "ENSG00000077458"; transcript_id "G1644.10";
chr11	PacBio	exon	95775922	95776023	.	-	.	gene_id "ENSG00000077458"; transcript_id "G1644.10";
chr11	PacBio	exon	95778822	95778957	.	-	.	gene_id "ENSG00000077458"; transcript_id "G1644.10";
chr11	PacBio	exon	95779078	95779135	.	-	.	gene_id "ENSG00000077458"; transcript_id "G1644.10";
chr11	PacBio	exon	95779607	95779687	.	-	.	gene_id "ENSG00000077458"; transcript_id "G1644.10";
chr11	PacBio	exon	95779879	95779926	.	-	.	gene_id "ENSG00000077458"; transcript_id "G1644.10";
chr11	PacBio	exon	95783065	95783264	.	-	.	gene_id "ENSG00000077458"; transcript_id "G1644.10";
chr11	PacBio	exon	95786119	95786274	.	-	.	gene_id "ENSG00000077458"; transcript_id "G1644.10";
chr11	PacBio	exon	95787624	95787678	.	-	.	gene_id "ENSG00000077458"; transcript_id "G1644.10";
chr11	PacBio	exon	95788499	95789812	.	-	.	gene_id "ENSG00000077458"; transcript_id "G1644.10";
chr11	PacBio	transcript	95789911	95831728	.	+	.	gene_id "ENSG00000166037"; transcript_id "G1645.1";
chr11	PacBio	exon	95789911	95790142	.	+	.	gene_id "ENSG00000166037"; transcript_id "G1645.1";
chr11	PacBio	exon	95799232	95799388	.	+	.	gene_id "ENSG00000166037"; transcript_id "G1645.1";
chr11	PacBio	exon	95812932	95813111	.	+	.	gene_id "ENSG00000166037"; transcript_id "G1645.1";
chr11	PacBio	exon	95813468	95813589	.	+	.	gene_id "ENSG00000166037"; transcript_id "G1645.1";
chr11	PacBio	exon	95817787	95817903	.	+	.	gene_id "ENSG00000166037"; transcript_id "G1645.1";
chr11	PacBio	exon	95818827	95818904	.	+	.	gene_id "ENSG00000166037"; transcript_id "G1645.1";
chr11	PacBio	exon	95821871	95821978	.	+	.	gene_id "ENSG00000166037"; transcript_id "G1645.1";
chr11	PacBio	exon	95822499	95822576	.	+	.	gene_id "ENSG00000166037"; transcript_id "G1645.1";
chr11	PacBio	exon	95827786	95828027	.	+	.	gene_id "ENSG00000166037"; transcript_id "G1645.1";
chr11	PacBio	exon	95829187	95829331	.	+	.	gene_id "ENSG00000166037"; transcript_id "G1645.1";
chr11	PacBio	exon	95831026	95831728	.	+	.	gene_id "ENSG00000166037"; transcript_id "G1645.1";
chr11	PacBio	CDS	95799268	95799388	.	+	.	gene_id "ENSG00000166037"; transcript_id "G1645.1";
chr11	PacBio	CDS	95812932	95813111	.	+	.	gene_id "ENSG00000166037"; transcript_id "G1645.1";
chr11	PacBio	CDS	95813468	95813589	.	+	.	gene_id "ENSG00000166037"; transcript_id "G1645.1";
chr11	PacBio	CDS	95817787	95817903	.	+	.	gene_id "ENSG00000166037"; transcript_id "G1645.1";
chr11	PacBio	CDS	95818827	95818904	.	+	.	gene_id "ENSG00000166037"; transcript_id "G1645.1";
chr11	PacBio	CDS	95821871	95821978	.	+	.	gene_id "ENSG00000166037"; transcript_id "G1645.1";
chr11	PacBio	CDS	95822499	95822576	.	+	.	gene_id "ENSG00000166037"; transcript_id "G1645.1";
chr11	PacBio	CDS	95827786	95828027	.	+	.	gene_id "ENSG00000166037"; transcript_id "G1645.1";
chr11	PacBio	CDS	95829187	95829331	.	+	.	gene_id "ENSG00000166037"; transcript_id "G1645.1";
chr11	PacBio	CDS	95831026	95831256	.	+	.	gene_id "ENSG00000166037"; transcript_id "G1645.1";
chr11	PacBio	transcript	95790465	95831167	.	+	.	gene_id "ENSG00000166037"; transcript_id "G1645.2";
chr11	PacBio	exon	95790465	95790743	.	+	.	gene_id "ENSG00000166037"; transcript_id "G1645.2";
chr11	PacBio	exon	95799232	95799388	.	+	.	gene_id "ENSG00000166037"; transcript_id "G1645.2";
chr11	PacBio	exon	95812932	95813111	.	+	.	gene_id "ENSG00000166037"; transcript_id "G1645.2";
chr11	PacBio	exon	95813468	95813589	.	+	.	gene_id "ENSG00000166037"; transcript_id "G1645.2";
chr11	PacBio	exon	95817787	95817903	.	+	.	gene_id "ENSG00000166037"; transcript_id "G1645.2";
chr11	PacBio	exon	95818827	95818904	.	+	.	gene_id "ENSG00000166037"; transcript_id "G1645.2";
chr11	PacBio	exon	95821871	95821978	.	+	.	gene_id "ENSG00000166037"; transcript_id "G1645.2";
chr11	PacBio	exon	95822499	95822576	.	+	.	gene_id "ENSG00000166037"; transcript_id "G1645.2";
chr11	PacBio	exon	95827786	95828027	.	+	.	gene_id "ENSG00000166037"; transcript_id "G1645.2";
chr11	PacBio	exon	95829187	95829331	.	+	.	gene_id "ENSG00000166037"; transcript_id "G1645.2";
chr11	PacBio	exon	95831026	95831167	.	+	.	gene_id "ENSG00000166037"; transcript_id "G1645.2";
chr11	PacBio	CDS	95790699	95790743	.	+	.	gene_id "ENSG00000166037"; transcript_id "G1645.2";
chr11	PacBio	CDS	95799232	95799388	.	+	.	gene_id "ENSG00000166037"; transcript_id "G1645.2";
chr11	PacBio	CDS	95812932	95813111	.	+	.	gene_id "ENSG00000166037"; transcript_id "G1645.2";
chr11	PacBio	CDS	95813468	95813589	.	+	.	gene_id "ENSG00000166037"; transcript_id "G1645.2";
chr11	PacBio	CDS	95817787	95817903	.	+	.	gene_id "ENSG00000166037"; transcript_id "G1645.2";
chr11	PacBio	CDS	95818827	95818904	.	+	.	gene_id "ENSG00000166037"; transcript_id "G1645.2";
chr11	PacBio	CDS	95821871	95821978	.	+	.	gene_id "ENSG00000166037"; transcript_id "G1645.2";
chr11	PacBio	CDS	95822499	95822576	.	+	.	gene_id "ENSG00000166037"; transcript_id "G1645.2";
chr11	PacBio	CDS	95827786	95828027	.	+	.	gene_id "ENSG00000166037"; transcript_id "G1645.2";
chr11	PacBio	CDS	95829187	95829331	.	+	.	gene_id "ENSG00000166037"; transcript_id "G1645.2";
chr11	PacBio	CDS	95831026	95831166	.	+	.	gene_id "ENSG00000166037"; transcript_id "G1645.2";
chr11	PacBio	transcript	95790465	95832228	.	+	.	gene_id "ENSG00000166037"; transcript_id "G1645.3";
chr11	PacBio	exon	95790465	95790743	.	+	.	gene_id "ENSG00000166037"; transcript_id "G1645.3";
chr11	PacBio	exon	95799232	95799388	.	+	.	gene_id "ENSG00000166037"; transcript_id "G1645.3";
chr11	PacBio	exon	95812932	95813111	.	+	.	gene_id "ENSG00000166037"; transcript_id "G1645.3";
chr11	PacBio	exon	95813468	95813589	.	+	.	gene_id "ENSG00000166037"; transcript_id "G1645.3";
chr11	PacBio	exon	95817787	95817903	.	+	.	gene_id "ENSG00000166037"; transcript_id "G1645.3";
chr11	PacBio	exon	95818827	95818904	.	+	.	gene_id "ENSG00000166037"; transcript_id "G1645.3";
chr11	PacBio	exon	95821871	95821978	.	+	.	gene_id "ENSG00000166037"; transcript_id "G1645.3";
chr11	PacBio	exon	95822499	95822576	.	+	.	gene_id "ENSG00000166037"; transcript_id "G1645.3";
chr11	PacBio	exon	95827786	95828027	.	+	.	gene_id "ENSG00000166037"; transcript_id "G1645.3";
chr11	PacBio	exon	95829187	95829331	.	+	.	gene_id "ENSG00000166037"; transcript_id "G1645.3";
chr11	PacBio	exon	95831026	95832228	.	+	.	gene_id "ENSG00000166037"; transcript_id "G1645.3";
chr11	PacBio	CDS	95790699	95790743	.	+	.	gene_id "ENSG00000166037"; transcript_id "G1645.3";
chr11	PacBio	CDS	95799232	95799388	.	+	.	gene_id "ENSG00000166037"; transcript_id "G1645.3";
chr11	PacBio	CDS	95812932	95813111	.	+	.	gene_id "ENSG00000166037"; transcript_id "G1645.3";
chr11	PacBio	CDS	95813468	95813589	.	+	.	gene_id "ENSG00000166037"; transcript_id "G1645.3";
chr11	PacBio	CDS	95817787	95817903	.	+	.	gene_id "ENSG00000166037"; transcript_id "G1645.3";
chr11	PacBio	CDS	95818827	95818904	.	+	.	gene_id "ENSG00000166037"; transcript_id "G1645.3";
chr11	PacBio	CDS	95821871	95821978	.	+	.	gene_id "ENSG00000166037"; transcript_id "G1645.3";
chr11	PacBio	CDS	95822499	95822576	.	+	.	gene_id "ENSG00000166037"; transcript_id "G1645.3";
chr11	PacBio	CDS	95827786	95828027	.	+	.	gene_id "ENSG00000166037"; transcript_id "G1645.3";
chr11	PacBio	CDS	95829187	95829331	.	+	.	gene_id "ENSG00000166037"; transcript_id "G1645.3";
chr11	PacBio	CDS	95831026	95831256	.	+	.	gene_id "ENSG00000166037"; transcript_id "G1645.3";
chr11	PacBio	transcript	95790469	95831729	.	+	.	gene_id "ENSG00000166037"; transcript_id "G1645.4";
chr11	PacBio	exon	95790469	95790743	.	+	.	gene_id "ENSG00000166037"; transcript_id "G1645.4";
chr11	PacBio	exon	95799232	95799388	.	+	.	gene_id "ENSG00000166037"; transcript_id "G1645.4";
chr11	PacBio	exon	95812932	95813111	.	+	.	gene_id "ENSG00000166037"; transcript_id "G1645.4";
chr11	PacBio	exon	95813468	95813589	.	+	.	gene_id "ENSG00000166037"; transcript_id "G1645.4";
chr11	PacBio	exon	95817787	95817903	.	+	.	gene_id "ENSG00000166037"; transcript_id "G1645.4";
chr11	PacBio	exon	95818827	95818904	.	+	.	gene_id "ENSG00000166037"; transcript_id "G1645.4";
chr11	PacBio	exon	95821871	95821978	.	+	.	gene_id "ENSG00000166037"; transcript_id "G1645.4";
chr11	PacBio	exon	95822499	95822576	.	+	.	gene_id "ENSG00000166037"; transcript_id "G1645.4";
chr11	PacBio	exon	95827786	95828027	.	+	.	gene_id "ENSG00000166037"; transcript_id "G1645.4";
chr11	PacBio	exon	95829187	95829331	.	+	.	gene_id "ENSG00000166037"; transcript_id "G1645.4";
chr11	PacBio	exon	95831026	95831729	.	+	.	gene_id "ENSG00000166037"; transcript_id "G1645.4";
chr11	PacBio	CDS	95790699	95790743	.	+	.	gene_id "ENSG00000166037"; transcript_id "G1645.4";
chr11	PacBio	CDS	95799232	95799388	.	+	.	gene_id "ENSG00000166037"; transcript_id "G1645.4";
chr11	PacBio	CDS	95812932	95813111	.	+	.	gene_id "ENSG00000166037"; transcript_id "G1645.4";
chr11	PacBio	CDS	95813468	95813589	.	+	.	gene_id "ENSG00000166037"; transcript_id "G1645.4";
chr11	PacBio	CDS	95817787	95817903	.	+	.	gene_id "ENSG00000166037"; transcript_id "G1645.4";
chr11	PacBio	CDS	95818827	95818904	.	+	.	gene_id "ENSG00000166037"; transcript_id "G1645.4";
chr11	PacBio	CDS	95821871	95821978	.	+	.	gene_id "ENSG00000166037"; transcript_id "G1645.4";
chr11	PacBio	CDS	95822499	95822576	.	+	.	gene_id "ENSG00000166037"; transcript_id "G1645.4";
chr11	PacBio	CDS	95827786	95828027	.	+	.	gene_id "ENSG00000166037"; transcript_id "G1645.4";
chr11	PacBio	CDS	95829187	95829331	.	+	.	gene_id "ENSG00000166037"; transcript_id "G1645.4";
chr11	PacBio	CDS	95831026	95831256	.	+	.	gene_id "ENSG00000166037"; transcript_id "G1645.4";
chr11	PacBio	transcript	95790469	95832691	.	+	.	gene_id "ENSG00000166037"; transcript_id "G1645.5";
chr11	PacBio	exon	95790469	95790743	.	+	.	gene_id "ENSG00000166037"; transcript_id "G1645.5";
chr11	PacBio	exon	95799232	95799388	.	+	.	gene_id "ENSG00000166037"; transcript_id "G1645.5";
chr11	PacBio	exon	95812932	95813111	.	+	.	gene_id "ENSG00000166037"; transcript_id "G1645.5";
chr11	PacBio	exon	95813468	95813589	.	+	.	gene_id "ENSG00000166037"; transcript_id "G1645.5";
chr11	PacBio	exon	95817787	95817903	.	+	.	gene_id "ENSG00000166037"; transcript_id "G1645.5";
chr11	PacBio	exon	95818827	95818904	.	+	.	gene_id "ENSG00000166037"; transcript_id "G1645.5";
chr11	PacBio	exon	95821871	95821978	.	+	.	gene_id "ENSG00000166037"; transcript_id "G1645.5";
chr11	PacBio	exon	95822499	95822576	.	+	.	gene_id "ENSG00000166037"; transcript_id "G1645.5";
chr11	PacBio	exon	95827786	95828027	.	+	.	gene_id "ENSG00000166037"; transcript_id "G1645.5";
chr11	PacBio	exon	95829187	95829331	.	+	.	gene_id "ENSG00000166037"; transcript_id "G1645.5";
chr11	PacBio	exon	95831026	95832691	.	+	.	gene_id "ENSG00000166037"; transcript_id "G1645.5";
chr11	PacBio	CDS	95790699	95790743	.	+	.	gene_id "ENSG00000166037"; transcript_id "G1645.5";
chr11	PacBio	CDS	95799232	95799388	.	+	.	gene_id "ENSG00000166037"; transcript_id "G1645.5";
chr11	PacBio	CDS	95812932	95813111	.	+	.	gene_id "ENSG00000166037"; transcript_id "G1645.5";
chr11	PacBio	CDS	95813468	95813589	.	+	.	gene_id "ENSG00000166037"; transcript_id "G1645.5";
chr11	PacBio	CDS	95817787	95817903	.	+	.	gene_id "ENSG00000166037"; transcript_id "G1645.5";
chr11	PacBio	CDS	95818827	95818904	.	+	.	gene_id "ENSG00000166037"; transcript_id "G1645.5";
chr11	PacBio	CDS	95821871	95821978	.	+	.	gene_id "ENSG00000166037"; transcript_id "G1645.5";
chr11	PacBio	CDS	95822499	95822576	.	+	.	gene_id "ENSG00000166037"; transcript_id "G1645.5";
chr11	PacBio	CDS	95827786	95828027	.	+	.	gene_id "ENSG00000166037"; transcript_id "G1645.5";
chr11	PacBio	CDS	95829187	95829331	.	+	.	gene_id "ENSG00000166037"; transcript_id "G1645.5";
chr11	PacBio	CDS	95831026	95831256	.	+	.	gene_id "ENSG00000166037"; transcript_id "G1645.5";
chr11	PacBio	transcript	95790474	95818871	.	+	.	gene_id "ENSG00000166037"; transcript_id "G1645.7";
chr11	PacBio	exon	95790474	95790743	.	+	.	gene_id "ENSG00000166037"; transcript_id "G1645.7";
chr11	PacBio	exon	95799232	95799388	.	+	.	gene_id "ENSG00000166037"; transcript_id "G1645.7";
chr11	PacBio	exon	95812932	95813111	.	+	.	gene_id "ENSG00000166037"; transcript_id "G1645.7";
chr11	PacBio	exon	95813468	95813589	.	+	.	gene_id "ENSG00000166037"; transcript_id "G1645.7";
chr11	PacBio	exon	95817787	95817903	.	+	.	gene_id "ENSG00000166037"; transcript_id "G1645.7";
chr11	PacBio	exon	95818827	95818871	.	+	.	gene_id "ENSG00000166037"; transcript_id "G1645.7";
chr11	PacBio	CDS	95790699	95790743	.	+	.	gene_id "ENSG00000166037"; transcript_id "G1645.7";
chr11	PacBio	CDS	95799232	95799388	.	+	.	gene_id "ENSG00000166037"; transcript_id "G1645.7";
chr11	PacBio	CDS	95812932	95813111	.	+	.	gene_id "ENSG00000166037"; transcript_id "G1645.7";
chr11	PacBio	CDS	95813468	95813589	.	+	.	gene_id "ENSG00000166037"; transcript_id "G1645.7";
chr11	PacBio	CDS	95817787	95817903	.	+	.	gene_id "ENSG00000166037"; transcript_id "G1645.7";
chr11	PacBio	CDS	95818827	95818871	.	+	.	gene_id "ENSG00000166037"; transcript_id "G1645.7";
chr11	PacBio	transcript	95790478	95820579	.	+	.	gene_id "ENSG00000166037"; transcript_id "G1645.8";
chr11	PacBio	exon	95790478	95790743	.	+	.	gene_id "ENSG00000166037"; transcript_id "G1645.8";
chr11	PacBio	exon	95799232	95799388	.	+	.	gene_id "ENSG00000166037"; transcript_id "G1645.8";
chr11	PacBio	exon	95812932	95813111	.	+	.	gene_id "ENSG00000166037"; transcript_id "G1645.8";
chr11	PacBio	exon	95813468	95813589	.	+	.	gene_id "ENSG00000166037"; transcript_id "G1645.8";
chr11	PacBio	exon	95817787	95817903	.	+	.	gene_id "ENSG00000166037"; transcript_id "G1645.8";
chr11	PacBio	exon	95818827	95820579	.	+	.	gene_id "ENSG00000166037"; transcript_id "G1645.8";
chr11	PacBio	CDS	95790699	95790743	.	+	.	gene_id "ENSG00000166037"; transcript_id "G1645.8";
chr11	PacBio	CDS	95799232	95799388	.	+	.	gene_id "ENSG00000166037"; transcript_id "G1645.8";
chr11	PacBio	CDS	95812932	95813111	.	+	.	gene_id "ENSG00000166037"; transcript_id "G1645.8";
chr11	PacBio	CDS	95813468	95813589	.	+	.	gene_id "ENSG00000166037"; transcript_id "G1645.8";
chr11	PacBio	CDS	95817787	95817903	.	+	.	gene_id "ENSG00000166037"; transcript_id "G1645.8";
chr11	PacBio	CDS	95818827	95818913	.	+	.	gene_id "ENSG00000166037"; transcript_id "G1645.8";
chr11	PacBio	transcript	95790485	95832225	.	+	.	gene_id "ENSG00000166037"; transcript_id "G1645.9";
chr11	PacBio	exon	95790485	95790743	.	+	.	gene_id "ENSG00000166037"; transcript_id "G1645.9";
chr11	PacBio	exon	95799232	95799388	.	+	.	gene_id "ENSG00000166037"; transcript_id "G1645.9";
chr11	PacBio	exon	95812932	95813111	.	+	.	gene_id "ENSG00000166037"; transcript_id "G1645.9";
chr11	PacBio	exon	95813468	95813589	.	+	.	gene_id "ENSG00000166037"; transcript_id "G1645.9";
chr11	PacBio	exon	95817787	95817903	.	+	.	gene_id "ENSG00000166037"; transcript_id "G1645.9";
chr11	PacBio	exon	95818827	95818904	.	+	.	gene_id "ENSG00000166037"; transcript_id "G1645.9";
chr11	PacBio	exon	95821871	95821978	.	+	.	gene_id "ENSG00000166037"; transcript_id "G1645.9";
chr11	PacBio	exon	95827786	95828027	.	+	.	gene_id "ENSG00000166037"; transcript_id "G1645.9";
chr11	PacBio	exon	95829187	95829331	.	+	.	gene_id "ENSG00000166037"; transcript_id "G1645.9";
chr11	PacBio	exon	95831026	95832225	.	+	.	gene_id "ENSG00000166037"; transcript_id "G1645.9";
chr11	PacBio	CDS	95790699	95790743	.	+	.	gene_id "ENSG00000166037"; transcript_id "G1645.9";
chr11	PacBio	CDS	95799232	95799388	.	+	.	gene_id "ENSG00000166037"; transcript_id "G1645.9";
chr11	PacBio	CDS	95812932	95813111	.	+	.	gene_id "ENSG00000166037"; transcript_id "G1645.9";
chr11	PacBio	CDS	95813468	95813589	.	+	.	gene_id "ENSG00000166037"; transcript_id "G1645.9";
chr11	PacBio	CDS	95817787	95817903	.	+	.	gene_id "ENSG00000166037"; transcript_id "G1645.9";
chr11	PacBio	CDS	95818827	95818904	.	+	.	gene_id "ENSG00000166037"; transcript_id "G1645.9";
chr11	PacBio	CDS	95821871	95821978	.	+	.	gene_id "ENSG00000166037"; transcript_id "G1645.9";
chr11	PacBio	CDS	95827786	95828027	.	+	.	gene_id "ENSG00000166037"; transcript_id "G1645.9";
chr11	PacBio	CDS	95829187	95829331	.	+	.	gene_id "ENSG00000166037"; transcript_id "G1645.9";
chr11	PacBio	CDS	95831026	95831256	.	+	.	gene_id "ENSG00000166037"; transcript_id "G1645.9";
chr11	PacBio	transcript	95790487	95821971	.	+	.	gene_id "ENSG00000166037"; transcript_id "G1645.10";
chr11	PacBio	exon	95790487	95790743	.	+	.	gene_id "ENSG00000166037"; transcript_id "G1645.10";
chr11	PacBio	exon	95799232	95799388	.	+	.	gene_id "ENSG00000166037"; transcript_id "G1645.10";
chr11	PacBio	exon	95812932	95813111	.	+	.	gene_id "ENSG00000166037"; transcript_id "G1645.10";
chr11	PacBio	exon	95813468	95813589	.	+	.	gene_id "ENSG00000166037"; transcript_id "G1645.10";
chr11	PacBio	exon	95817787	95817903	.	+	.	gene_id "ENSG00000166037"; transcript_id "G1645.10";
chr11	PacBio	exon	95818827	95818904	.	+	.	gene_id "ENSG00000166037"; transcript_id "G1645.10";
chr11	PacBio	exon	95821871	95821971	.	+	.	gene_id "ENSG00000166037"; transcript_id "G1645.10";
chr11	PacBio	CDS	95790699	95790743	.	+	.	gene_id "ENSG00000166037"; transcript_id "G1645.10";
chr11	PacBio	CDS	95799232	95799388	.	+	.	gene_id "ENSG00000166037"; transcript_id "G1645.10";
chr11	PacBio	CDS	95812932	95813111	.	+	.	gene_id "ENSG00000166037"; transcript_id "G1645.10";
chr11	PacBio	CDS	95813468	95813589	.	+	.	gene_id "ENSG00000166037"; transcript_id "G1645.10";
chr11	PacBio	CDS	95817787	95817903	.	+	.	gene_id "ENSG00000166037"; transcript_id "G1645.10";
chr11	PacBio	CDS	95818827	95818904	.	+	.	gene_id "ENSG00000166037"; transcript_id "G1645.10";
chr11	PacBio	CDS	95821871	95821969	.	+	.	gene_id "ENSG00000166037"; transcript_id "G1645.10";
chr11	PacBio	transcript	95790487	95823208	.	+	.	gene_id "ENSG00000166037"; transcript_id "G1645.11";
chr11	PacBio	exon	95790487	95790743	.	+	.	gene_id "ENSG00000166037"; transcript_id "G1645.11";
chr11	PacBio	exon	95799232	95799388	.	+	.	gene_id "ENSG00000166037"; transcript_id "G1645.11";
chr11	PacBio	exon	95812932	95813111	.	+	.	gene_id "ENSG00000166037"; transcript_id "G1645.11";
chr11	PacBio	exon	95813468	95813589	.	+	.	gene_id "ENSG00000166037"; transcript_id "G1645.11";
chr11	PacBio	exon	95817787	95817903	.	+	.	gene_id "ENSG00000166037"; transcript_id "G1645.11";
chr11	PacBio	exon	95818827	95818904	.	+	.	gene_id "ENSG00000166037"; transcript_id "G1645.11";
chr11	PacBio	exon	95821871	95823208	.	+	.	gene_id "ENSG00000166037"; transcript_id "G1645.11";
chr11	PacBio	CDS	95790699	95790743	.	+	.	gene_id "ENSG00000166037"; transcript_id "G1645.11";
chr11	PacBio	CDS	95799232	95799388	.	+	.	gene_id "ENSG00000166037"; transcript_id "G1645.11";
chr11	PacBio	CDS	95812932	95813111	.	+	.	gene_id "ENSG00000166037"; transcript_id "G1645.11";
chr11	PacBio	CDS	95813468	95813589	.	+	.	gene_id "ENSG00000166037"; transcript_id "G1645.11";
chr11	PacBio	CDS	95817787	95817903	.	+	.	gene_id "ENSG00000166037"; transcript_id "G1645.11";
chr11	PacBio	CDS	95818827	95818904	.	+	.	gene_id "ENSG00000166037"; transcript_id "G1645.11";
chr11	PacBio	CDS	95821871	95821984	.	+	.	gene_id "ENSG00000166037"; transcript_id "G1645.11";
chr11	PacBio	transcript	95790490	95792772	.	+	.	gene_id "ENSG00000166037"; transcript_id "G1645.13";
chr11	PacBio	exon	95790490	95792772	.	+	.	gene_id "ENSG00000166037"; transcript_id "G1645.13";
chr11	PacBio	transcript	95790490	95831978	.	+	.	gene_id "ENSG00000166037"; transcript_id "G1645.12";
chr11	PacBio	exon	95790490	95790743	.	+	.	gene_id "ENSG00000166037"; transcript_id "G1645.12";
chr11	PacBio	exon	95799232	95799388	.	+	.	gene_id "ENSG00000166037"; transcript_id "G1645.12";
chr11	PacBio	exon	95812932	95813111	.	+	.	gene_id "ENSG00000166037"; transcript_id "G1645.12";
chr11	PacBio	exon	95813468	95813589	.	+	.	gene_id "ENSG00000166037"; transcript_id "G1645.12";
chr11	PacBio	exon	95817787	95817903	.	+	.	gene_id "ENSG00000166037"; transcript_id "G1645.12";
chr11	PacBio	exon	95818827	95818904	.	+	.	gene_id "ENSG00000166037"; transcript_id "G1645.12";
chr11	PacBio	exon	95821871	95821978	.	+	.	gene_id "ENSG00000166037"; transcript_id "G1645.12";
chr11	PacBio	exon	95822499	95822576	.	+	.	gene_id "ENSG00000166037"; transcript_id "G1645.12";
chr11	PacBio	exon	95827786	95828027	.	+	.	gene_id "ENSG00000166037"; transcript_id "G1645.12";
chr11	PacBio	exon	95829187	95829331	.	+	.	gene_id "ENSG00000166037"; transcript_id "G1645.12";
chr11	PacBio	exon	95831026	95831978	.	+	.	gene_id "ENSG00000166037"; transcript_id "G1645.12";
chr11	PacBio	CDS	95790699	95790743	.	+	.	gene_id "ENSG00000166037"; transcript_id "G1645.12";
chr11	PacBio	CDS	95799232	95799388	.	+	.	gene_id "ENSG00000166037"; transcript_id "G1645.12";
chr11	PacBio	CDS	95812932	95813111	.	+	.	gene_id "ENSG00000166037"; transcript_id "G1645.12";
chr11	PacBio	CDS	95813468	95813589	.	+	.	gene_id "ENSG00000166037"; transcript_id "G1645.12";
chr11	PacBio	CDS	95817787	95817903	.	+	.	gene_id "ENSG00000166037"; transcript_id "G1645.12";
chr11	PacBio	CDS	95818827	95818904	.	+	.	gene_id "ENSG00000166037"; transcript_id "G1645.12";
chr11	PacBio	CDS	95821871	95821978	.	+	.	gene_id "ENSG00000166037"; transcript_id "G1645.12";
chr11	PacBio	CDS	95822499	95822576	.	+	.	gene_id "ENSG00000166037"; transcript_id "G1645.12";
chr11	PacBio	CDS	95827786	95828027	.	+	.	gene_id "ENSG00000166037"; transcript_id "G1645.12";
chr11	PacBio	CDS	95829187	95829331	.	+	.	gene_id "ENSG00000166037"; transcript_id "G1645.12";
chr11	PacBio	CDS	95831026	95831256	.	+	.	gene_id "ENSG00000166037"; transcript_id "G1645.12";
chr11	PacBio	transcript	95790495	95831546	.	+	.	gene_id "ENSG00000166037"; transcript_id "G1645.14";
chr11	PacBio	exon	95790495	95790743	.	+	.	gene_id "ENSG00000166037"; transcript_id "G1645.14";
chr11	PacBio	exon	95799232	95799388	.	+	.	gene_id "ENSG00000166037"; transcript_id "G1645.14";
chr11	PacBio	exon	95812932	95813111	.	+	.	gene_id "ENSG00000166037"; transcript_id "G1645.14";
chr11	PacBio	exon	95813468	95813589	.	+	.	gene_id "ENSG00000166037"; transcript_id "G1645.14";
chr11	PacBio	exon	95817787	95817903	.	+	.	gene_id "ENSG00000166037"; transcript_id "G1645.14";
chr11	PacBio	exon	95818827	95818904	.	+	.	gene_id "ENSG00000166037"; transcript_id "G1645.14";
chr11	PacBio	exon	95821871	95821978	.	+	.	gene_id "ENSG00000166037"; transcript_id "G1645.14";
chr11	PacBio	exon	95822499	95822576	.	+	.	gene_id "ENSG00000166037"; transcript_id "G1645.14";
chr11	PacBio	exon	95827786	95828027	.	+	.	gene_id "ENSG00000166037"; transcript_id "G1645.14";
chr11	PacBio	exon	95829187	95829331	.	+	.	gene_id "ENSG00000166037"; transcript_id "G1645.14";
chr11	PacBio	exon	95831026	95831546	.	+	.	gene_id "ENSG00000166037"; transcript_id "G1645.14";
chr11	PacBio	CDS	95790699	95790743	.	+	.	gene_id "ENSG00000166037"; transcript_id "G1645.14";
chr11	PacBio	CDS	95799232	95799388	.	+	.	gene_id "ENSG00000166037"; transcript_id "G1645.14";
chr11	PacBio	CDS	95812932	95813111	.	+	.	gene_id "ENSG00000166037"; transcript_id "G1645.14";
chr11	PacBio	CDS	95813468	95813589	.	+	.	gene_id "ENSG00000166037"; transcript_id "G1645.14";
chr11	PacBio	CDS	95817787	95817903	.	+	.	gene_id "ENSG00000166037"; transcript_id "G1645.14";
chr11	PacBio	CDS	95818827	95818904	.	+	.	gene_id "ENSG00000166037"; transcript_id "G1645.14";
chr11	PacBio	CDS	95821871	95821978	.	+	.	gene_id "ENSG00000166037"; transcript_id "G1645.14";
chr11	PacBio	CDS	95822499	95822576	.	+	.	gene_id "ENSG00000166037"; transcript_id "G1645.14";
chr11	PacBio	CDS	95827786	95828027	.	+	.	gene_id "ENSG00000166037"; transcript_id "G1645.14";
chr11	PacBio	CDS	95829187	95829331	.	+	.	gene_id "ENSG00000166037"; transcript_id "G1645.14";
chr11	PacBio	CDS	95831026	95831256	.	+	.	gene_id "ENSG00000166037"; transcript_id "G1645.14";
chr11	PacBio	transcript	95790497	95832228	.	+	.	gene_id "ENSG00000166037"; transcript_id "G1645.15";
chr11	PacBio	exon	95790497	95790743	.	+	.	gene_id "ENSG00000166037"; transcript_id "G1645.15";
chr11	PacBio	exon	95799232	95799388	.	+	.	gene_id "ENSG00000166037"; transcript_id "G1645.15";
chr11	PacBio	exon	95812932	95813111	.	+	.	gene_id "ENSG00000166037"; transcript_id "G1645.15";
chr11	PacBio	exon	95813468	95813589	.	+	.	gene_id "ENSG00000166037"; transcript_id "G1645.15";
chr11	PacBio	exon	95817787	95817903	.	+	.	gene_id "ENSG00000166037"; transcript_id "G1645.15";
chr11	PacBio	exon	95818827	95818904	.	+	.	gene_id "ENSG00000166037"; transcript_id "G1645.15";
chr11	PacBio	exon	95822499	95822576	.	+	.	gene_id "ENSG00000166037"; transcript_id "G1645.15";
chr11	PacBio	exon	95827786	95828027	.	+	.	gene_id "ENSG00000166037"; transcript_id "G1645.15";
chr11	PacBio	exon	95829187	95829331	.	+	.	gene_id "ENSG00000166037"; transcript_id "G1645.15";
chr11	PacBio	exon	95831026	95832228	.	+	.	gene_id "ENSG00000166037"; transcript_id "G1645.15";
chr11	PacBio	CDS	95790699	95790743	.	+	.	gene_id "ENSG00000166037"; transcript_id "G1645.15";
chr11	PacBio	CDS	95799232	95799388	.	+	.	gene_id "ENSG00000166037"; transcript_id "G1645.15";
chr11	PacBio	CDS	95812932	95813111	.	+	.	gene_id "ENSG00000166037"; transcript_id "G1645.15";
chr11	PacBio	CDS	95813468	95813589	.	+	.	gene_id "ENSG00000166037"; transcript_id "G1645.15";
chr11	PacBio	CDS	95817787	95817903	.	+	.	gene_id "ENSG00000166037"; transcript_id "G1645.15";
chr11	PacBio	CDS	95818827	95818904	.	+	.	gene_id "ENSG00000166037"; transcript_id "G1645.15";
chr11	PacBio	CDS	95822499	95822576	.	+	.	gene_id "ENSG00000166037"; transcript_id "G1645.15";
chr11	PacBio	CDS	95827786	95828027	.	+	.	gene_id "ENSG00000166037"; transcript_id "G1645.15";
chr11	PacBio	CDS	95829187	95829331	.	+	.	gene_id "ENSG00000166037"; transcript_id "G1645.15";
chr11	PacBio	CDS	95831026	95831256	.	+	.	gene_id "ENSG00000166037"; transcript_id "G1645.15";
chr11	PacBio	transcript	95790498	95831050	.	+	.	gene_id "ENSG00000166037"; transcript_id "G1645.16";
chr11	PacBio	exon	95790498	95790743	.	+	.	gene_id "ENSG00000166037"; transcript_id "G1645.16";
chr11	PacBio	exon	95799232	95799388	.	+	.	gene_id "ENSG00000166037"; transcript_id "G1645.16";
chr11	PacBio	exon	95812932	95813111	.	+	.	gene_id "ENSG00000166037"; transcript_id "G1645.16";
chr11	PacBio	exon	95813468	95813589	.	+	.	gene_id "ENSG00000166037"; transcript_id "G1645.16";
chr11	PacBio	exon	95817787	95817903	.	+	.	gene_id "ENSG00000166037"; transcript_id "G1645.16";
chr11	PacBio	exon	95818827	95818904	.	+	.	gene_id "ENSG00000166037"; transcript_id "G1645.16";
chr11	PacBio	exon	95821871	95821978	.	+	.	gene_id "ENSG00000166037"; transcript_id "G1645.16";
chr11	PacBio	exon	95822499	95822576	.	+	.	gene_id "ENSG00000166037"; transcript_id "G1645.16";
chr11	PacBio	exon	95827786	95828027	.	+	.	gene_id "ENSG00000166037"; transcript_id "G1645.16";
chr11	PacBio	exon	95829187	95829331	.	+	.	gene_id "ENSG00000166037"; transcript_id "G1645.16";
chr11	PacBio	exon	95831026	95831050	.	+	.	gene_id "ENSG00000166037"; transcript_id "G1645.16";
chr11	PacBio	CDS	95790699	95790743	.	+	.	gene_id "ENSG00000166037"; transcript_id "G1645.16";
chr11	PacBio	CDS	95799232	95799388	.	+	.	gene_id "ENSG00000166037"; transcript_id "G1645.16";
chr11	PacBio	CDS	95812932	95813111	.	+	.	gene_id "ENSG00000166037"; transcript_id "G1645.16";
chr11	PacBio	CDS	95813468	95813589	.	+	.	gene_id "ENSG00000166037"; transcript_id "G1645.16";
chr11	PacBio	CDS	95817787	95817903	.	+	.	gene_id "ENSG00000166037"; transcript_id "G1645.16";
chr11	PacBio	CDS	95818827	95818904	.	+	.	gene_id "ENSG00000166037"; transcript_id "G1645.16";
chr11	PacBio	CDS	95821871	95821978	.	+	.	gene_id "ENSG00000166037"; transcript_id "G1645.16";
chr11	PacBio	CDS	95822499	95822576	.	+	.	gene_id "ENSG00000166037"; transcript_id "G1645.16";
chr11	PacBio	CDS	95827786	95828027	.	+	.	gene_id "ENSG00000166037"; transcript_id "G1645.16";
chr11	PacBio	CDS	95829187	95829331	.	+	.	gene_id "ENSG00000166037"; transcript_id "G1645.16";
chr11	PacBio	CDS	95831026	95831049	.	+	.	gene_id "ENSG00000166037"; transcript_id "G1645.16";
chr11	PacBio	transcript	95790506	95832228	.	+	.	gene_id "ENSG00000166037"; transcript_id "G1645.17";
chr11	PacBio	exon	95790506	95790743	.	+	.	gene_id "ENSG00000166037"; transcript_id "G1645.17";
chr11	PacBio	exon	95799232	95799388	.	+	.	gene_id "ENSG00000166037"; transcript_id "G1645.17";
chr11	PacBio	exon	95812932	95813111	.	+	.	gene_id "ENSG00000166037"; transcript_id "G1645.17";
chr11	PacBio	exon	95813468	95813589	.	+	.	gene_id "ENSG00000166037"; transcript_id "G1645.17";
chr11	PacBio	exon	95817787	95817903	.	+	.	gene_id "ENSG00000166037"; transcript_id "G1645.17";
chr11	PacBio	exon	95818827	95818904	.	+	.	gene_id "ENSG00000166037"; transcript_id "G1645.17";
chr11	PacBio	exon	95827786	95828027	.	+	.	gene_id "ENSG00000166037"; transcript_id "G1645.17";
chr11	PacBio	exon	95829187	95829331	.	+	.	gene_id "ENSG00000166037"; transcript_id "G1645.17";
chr11	PacBio	exon	95831026	95832228	.	+	.	gene_id "ENSG00000166037"; transcript_id "G1645.17";
chr11	PacBio	CDS	95790699	95790743	.	+	.	gene_id "ENSG00000166037"; transcript_id "G1645.17";
chr11	PacBio	CDS	95799232	95799388	.	+	.	gene_id "ENSG00000166037"; transcript_id "G1645.17";
chr11	PacBio	CDS	95812932	95813111	.	+	.	gene_id "ENSG00000166037"; transcript_id "G1645.17";
chr11	PacBio	CDS	95813468	95813589	.	+	.	gene_id "ENSG00000166037"; transcript_id "G1645.17";
chr11	PacBio	CDS	95817787	95817903	.	+	.	gene_id "ENSG00000166037"; transcript_id "G1645.17";
chr11	PacBio	CDS	95818827	95818904	.	+	.	gene_id "ENSG00000166037"; transcript_id "G1645.17";
chr11	PacBio	CDS	95827786	95828027	.	+	.	gene_id "ENSG00000166037"; transcript_id "G1645.17";
chr11	PacBio	CDS	95829187	95829331	.	+	.	gene_id "ENSG00000166037"; transcript_id "G1645.17";
chr11	PacBio	CDS	95831026	95831256	.	+	.	gene_id "ENSG00000166037"; transcript_id "G1645.17";
chr11	PacBio	transcript	95790508	95834044	.	+	.	gene_id "ENSG00000166037"; transcript_id "G1645.18";
chr11	PacBio	exon	95790508	95790743	.	+	.	gene_id "ENSG00000166037"; transcript_id "G1645.18";
chr11	PacBio	exon	95799232	95799388	.	+	.	gene_id "ENSG00000166037"; transcript_id "G1645.18";
chr11	PacBio	exon	95812932	95813111	.	+	.	gene_id "ENSG00000166037"; transcript_id "G1645.18";
chr11	PacBio	exon	95813468	95813589	.	+	.	gene_id "ENSG00000166037"; transcript_id "G1645.18";
chr11	PacBio	exon	95817787	95817903	.	+	.	gene_id "ENSG00000166037"; transcript_id "G1645.18";
chr11	PacBio	exon	95818827	95818904	.	+	.	gene_id "ENSG00000166037"; transcript_id "G1645.18";
chr11	PacBio	exon	95821871	95821978	.	+	.	gene_id "ENSG00000166037"; transcript_id "G1645.18";
chr11	PacBio	exon	95822499	95822576	.	+	.	gene_id "ENSG00000166037"; transcript_id "G1645.18";
chr11	PacBio	exon	95827786	95828027	.	+	.	gene_id "ENSG00000166037"; transcript_id "G1645.18";
chr11	PacBio	exon	95829187	95829331	.	+	.	gene_id "ENSG00000166037"; transcript_id "G1645.18";
chr11	PacBio	exon	95831026	95831267	.	+	.	gene_id "ENSG00000166037"; transcript_id "G1645.18";
chr11	PacBio	exon	95832665	95834044	.	+	.	gene_id "ENSG00000166037"; transcript_id "G1645.18";
chr11	PacBio	CDS	95790699	95790743	.	+	.	gene_id "ENSG00000166037"; transcript_id "G1645.18";
chr11	PacBio	CDS	95799232	95799388	.	+	.	gene_id "ENSG00000166037"; transcript_id "G1645.18";
chr11	PacBio	CDS	95812932	95813111	.	+	.	gene_id "ENSG00000166037"; transcript_id "G1645.18";
chr11	PacBio	CDS	95813468	95813589	.	+	.	gene_id "ENSG00000166037"; transcript_id "G1645.18";
chr11	PacBio	CDS	95817787	95817903	.	+	.	gene_id "ENSG00000166037"; transcript_id "G1645.18";
chr11	PacBio	CDS	95818827	95818904	.	+	.	gene_id "ENSG00000166037"; transcript_id "G1645.18";
chr11	PacBio	CDS	95821871	95821978	.	+	.	gene_id "ENSG00000166037"; transcript_id "G1645.18";
chr11	PacBio	CDS	95822499	95822576	.	+	.	gene_id "ENSG00000166037"; transcript_id "G1645.18";
chr11	PacBio	CDS	95827786	95828027	.	+	.	gene_id "ENSG00000166037"; transcript_id "G1645.18";
chr11	PacBio	CDS	95829187	95829331	.	+	.	gene_id "ENSG00000166037"; transcript_id "G1645.18";
chr11	PacBio	CDS	95831026	95831256	.	+	.	gene_id "ENSG00000166037"; transcript_id "G1645.18";
chr11	PacBio	transcript	95790515	95792920	.	+	.	gene_id "ENSG00000166037"; transcript_id "G1645.19";
chr11	PacBio	exon	95790515	95792920	.	+	.	gene_id "ENSG00000166037"; transcript_id "G1645.19";
chr11	PacBio	transcript	95790531	95832223	.	+	.	gene_id "ENSG00000166037"; transcript_id "G1645.20";
chr11	PacBio	exon	95790531	95790743	.	+	.	gene_id "ENSG00000166037"; transcript_id "G1645.20";
chr11	PacBio	exon	95799232	95799388	.	+	.	gene_id "ENSG00000166037"; transcript_id "G1645.20";
chr11	PacBio	exon	95812932	95813111	.	+	.	gene_id "ENSG00000166037"; transcript_id "G1645.20";
chr11	PacBio	exon	95813468	95813589	.	+	.	gene_id "ENSG00000166037"; transcript_id "G1645.20";
chr11	PacBio	exon	95818827	95818904	.	+	.	gene_id "ENSG00000166037"; transcript_id "G1645.20";
chr11	PacBio	exon	95821871	95821978	.	+	.	gene_id "ENSG00000166037"; transcript_id "G1645.20";
chr11	PacBio	exon	95822499	95822576	.	+	.	gene_id "ENSG00000166037"; transcript_id "G1645.20";
chr11	PacBio	exon	95827786	95828027	.	+	.	gene_id "ENSG00000166037"; transcript_id "G1645.20";
chr11	PacBio	exon	95829187	95829331	.	+	.	gene_id "ENSG00000166037"; transcript_id "G1645.20";
chr11	PacBio	exon	95831026	95832223	.	+	.	gene_id "ENSG00000166037"; transcript_id "G1645.20";
chr11	PacBio	CDS	95790699	95790743	.	+	.	gene_id "ENSG00000166037"; transcript_id "G1645.20";
chr11	PacBio	CDS	95799232	95799388	.	+	.	gene_id "ENSG00000166037"; transcript_id "G1645.20";
chr11	PacBio	CDS	95812932	95813111	.	+	.	gene_id "ENSG00000166037"; transcript_id "G1645.20";
chr11	PacBio	CDS	95813468	95813589	.	+	.	gene_id "ENSG00000166037"; transcript_id "G1645.20";
chr11	PacBio	CDS	95818827	95818904	.	+	.	gene_id "ENSG00000166037"; transcript_id "G1645.20";
chr11	PacBio	CDS	95821871	95821978	.	+	.	gene_id "ENSG00000166037"; transcript_id "G1645.20";
chr11	PacBio	CDS	95822499	95822576	.	+	.	gene_id "ENSG00000166037"; transcript_id "G1645.20";
chr11	PacBio	CDS	95827786	95828027	.	+	.	gene_id "ENSG00000166037"; transcript_id "G1645.20";
chr11	PacBio	CDS	95829187	95829331	.	+	.	gene_id "ENSG00000166037"; transcript_id "G1645.20";
chr11	PacBio	CDS	95831026	95831256	.	+	.	gene_id "ENSG00000166037"; transcript_id "G1645.20";
chr11	PacBio	transcript	95790532	95832689	.	+	.	gene_id "ENSG00000166037"; transcript_id "G1645.21";
chr11	PacBio	exon	95790532	95790743	.	+	.	gene_id "ENSG00000166037"; transcript_id "G1645.21";
chr11	PacBio	exon	95799232	95799388	.	+	.	gene_id "ENSG00000166037"; transcript_id "G1645.21";
chr11	PacBio	exon	95812932	95813111	.	+	.	gene_id "ENSG00000166037"; transcript_id "G1645.21";
chr11	PacBio	exon	95813468	95813589	.	+	.	gene_id "ENSG00000166037"; transcript_id "G1645.21";
chr11	PacBio	exon	95817787	95817903	.	+	.	gene_id "ENSG00000166037"; transcript_id "G1645.21";
chr11	PacBio	exon	95818827	95818904	.	+	.	gene_id "ENSG00000166037"; transcript_id "G1645.21";
chr11	PacBio	exon	95827786	95828027	.	+	.	gene_id "ENSG00000166037"; transcript_id "G1645.21";
chr11	PacBio	exon	95829187	95829331	.	+	.	gene_id "ENSG00000166037"; transcript_id "G1645.21";
chr11	PacBio	exon	95831026	95832689	.	+	.	gene_id "ENSG00000166037"; transcript_id "G1645.21";
chr11	PacBio	CDS	95790699	95790743	.	+	.	gene_id "ENSG00000166037"; transcript_id "G1645.21";
chr11	PacBio	CDS	95799232	95799388	.	+	.	gene_id "ENSG00000166037"; transcript_id "G1645.21";
chr11	PacBio	CDS	95812932	95813111	.	+	.	gene_id "ENSG00000166037"; transcript_id "G1645.21";
chr11	PacBio	CDS	95813468	95813589	.	+	.	gene_id "ENSG00000166037"; transcript_id "G1645.21";
chr11	PacBio	CDS	95817787	95817903	.	+	.	gene_id "ENSG00000166037"; transcript_id "G1645.21";
chr11	PacBio	CDS	95818827	95818904	.	+	.	gene_id "ENSG00000166037"; transcript_id "G1645.21";
chr11	PacBio	CDS	95827786	95828027	.	+	.	gene_id "ENSG00000166037"; transcript_id "G1645.21";
chr11	PacBio	CDS	95829187	95829331	.	+	.	gene_id "ENSG00000166037"; transcript_id "G1645.21";
chr11	PacBio	CDS	95831026	95831256	.	+	.	gene_id "ENSG00000166037"; transcript_id "G1645.21";
chr11	PacBio	transcript	95790539	95822496	.	+	.	gene_id "ENSG00000166037"; transcript_id "G1645.22";
chr11	PacBio	exon	95790539	95790743	.	+	.	gene_id "ENSG00000166037"; transcript_id "G1645.22";
chr11	PacBio	exon	95799232	95799388	.	+	.	gene_id "ENSG00000166037"; transcript_id "G1645.22";
chr11	PacBio	exon	95812932	95813111	.	+	.	gene_id "ENSG00000166037"; transcript_id "G1645.22";
chr11	PacBio	exon	95813468	95813589	.	+	.	gene_id "ENSG00000166037"; transcript_id "G1645.22";
chr11	PacBio	exon	95817787	95817903	.	+	.	gene_id "ENSG00000166037"; transcript_id "G1645.22";
chr11	PacBio	exon	95818827	95818904	.	+	.	gene_id "ENSG00000166037"; transcript_id "G1645.22";
chr11	PacBio	exon	95821871	95822496	.	+	.	gene_id "ENSG00000166037"; transcript_id "G1645.22";
chr11	PacBio	CDS	95790699	95790743	.	+	.	gene_id "ENSG00000166037"; transcript_id "G1645.22";
chr11	PacBio	CDS	95799232	95799388	.	+	.	gene_id "ENSG00000166037"; transcript_id "G1645.22";
chr11	PacBio	CDS	95812932	95813111	.	+	.	gene_id "ENSG00000166037"; transcript_id "G1645.22";
chr11	PacBio	CDS	95813468	95813589	.	+	.	gene_id "ENSG00000166037"; transcript_id "G1645.22";
chr11	PacBio	CDS	95817787	95817903	.	+	.	gene_id "ENSG00000166037"; transcript_id "G1645.22";
chr11	PacBio	CDS	95818827	95818904	.	+	.	gene_id "ENSG00000166037"; transcript_id "G1645.22";
chr11	PacBio	CDS	95821871	95821984	.	+	.	gene_id "ENSG00000166037"; transcript_id "G1645.22";
chr11	PacBio	transcript	95790540	95832691	.	+	.	gene_id "ENSG00000166037"; transcript_id "G1645.23";
chr11	PacBio	exon	95790540	95790743	.	+	.	gene_id "ENSG00000166037"; transcript_id "G1645.23";
chr11	PacBio	exon	95799232	95799388	.	+	.	gene_id "ENSG00000166037"; transcript_id "G1645.23";
chr11	PacBio	exon	95812932	95813111	.	+	.	gene_id "ENSG00000166037"; transcript_id "G1645.23";
chr11	PacBio	exon	95813468	95813589	.	+	.	gene_id "ENSG00000166037"; transcript_id "G1645.23";
chr11	PacBio	exon	95817787	95817903	.	+	.	gene_id "ENSG00000166037"; transcript_id "G1645.23";
chr11	PacBio	exon	95818827	95818904	.	+	.	gene_id "ENSG00000166037"; transcript_id "G1645.23";
chr11	PacBio	exon	95821871	95821978	.	+	.	gene_id "ENSG00000166037"; transcript_id "G1645.23";
chr11	PacBio	exon	95827786	95828027	.	+	.	gene_id "ENSG00000166037"; transcript_id "G1645.23";
chr11	PacBio	exon	95829187	95829331	.	+	.	gene_id "ENSG00000166037"; transcript_id "G1645.23";
chr11	PacBio	exon	95831026	95832691	.	+	.	gene_id "ENSG00000166037"; transcript_id "G1645.23";
chr11	PacBio	CDS	95790699	95790743	.	+	.	gene_id "ENSG00000166037"; transcript_id "G1645.23";
chr11	PacBio	CDS	95799232	95799388	.	+	.	gene_id "ENSG00000166037"; transcript_id "G1645.23";
chr11	PacBio	CDS	95812932	95813111	.	+	.	gene_id "ENSG00000166037"; transcript_id "G1645.23";
chr11	PacBio	CDS	95813468	95813589	.	+	.	gene_id "ENSG00000166037"; transcript_id "G1645.23";
chr11	PacBio	CDS	95817787	95817903	.	+	.	gene_id "ENSG00000166037"; transcript_id "G1645.23";
chr11	PacBio	CDS	95818827	95818904	.	+	.	gene_id "ENSG00000166037"; transcript_id "G1645.23";
chr11	PacBio	CDS	95821871	95821978	.	+	.	gene_id "ENSG00000166037"; transcript_id "G1645.23";
chr11	PacBio	CDS	95827786	95828027	.	+	.	gene_id "ENSG00000166037"; transcript_id "G1645.23";
chr11	PacBio	CDS	95829187	95829331	.	+	.	gene_id "ENSG00000166037"; transcript_id "G1645.23";
chr11	PacBio	CDS	95831026	95831256	.	+	.	gene_id "ENSG00000166037"; transcript_id "G1645.23";
chr11	PacBio	transcript	95790541	95831728	.	+	.	gene_id "ENSG00000166037"; transcript_id "G1645.24";
chr11	PacBio	exon	95790541	95790743	.	+	.	gene_id "ENSG00000166037"; transcript_id "G1645.24";
chr11	PacBio	exon	95795516	95795559	.	+	.	gene_id "ENSG00000166037"; transcript_id "G1645.24";
chr11	PacBio	exon	95799232	95799388	.	+	.	gene_id "ENSG00000166037"; transcript_id "G1645.24";
chr11	PacBio	exon	95812932	95813111	.	+	.	gene_id "ENSG00000166037"; transcript_id "G1645.24";
chr11	PacBio	exon	95813468	95813589	.	+	.	gene_id "ENSG00000166037"; transcript_id "G1645.24";
chr11	PacBio	exon	95817787	95817903	.	+	.	gene_id "ENSG00000166037"; transcript_id "G1645.24";
chr11	PacBio	exon	95818827	95818904	.	+	.	gene_id "ENSG00000166037"; transcript_id "G1645.24";
chr11	PacBio	exon	95821871	95821978	.	+	.	gene_id "ENSG00000166037"; transcript_id "G1645.24";
chr11	PacBio	exon	95822499	95822576	.	+	.	gene_id "ENSG00000166037"; transcript_id "G1645.24";
chr11	PacBio	exon	95827786	95828027	.	+	.	gene_id "ENSG00000166037"; transcript_id "G1645.24";
chr11	PacBio	exon	95829187	95829331	.	+	.	gene_id "ENSG00000166037"; transcript_id "G1645.24";
chr11	PacBio	exon	95831026	95831728	.	+	.	gene_id "ENSG00000166037"; transcript_id "G1645.24";
chr11	PacBio	CDS	95795542	95795559	.	+	.	gene_id "ENSG00000166037"; transcript_id "G1645.24";
chr11	PacBio	CDS	95799232	95799388	.	+	.	gene_id "ENSG00000166037"; transcript_id "G1645.24";
chr11	PacBio	CDS	95812932	95813111	.	+	.	gene_id "ENSG00000166037"; transcript_id "G1645.24";
chr11	PacBio	CDS	95813468	95813589	.	+	.	gene_id "ENSG00000166037"; transcript_id "G1645.24";
chr11	PacBio	CDS	95817787	95817903	.	+	.	gene_id "ENSG00000166037"; transcript_id "G1645.24";
chr11	PacBio	CDS	95818827	95818904	.	+	.	gene_id "ENSG00000166037"; transcript_id "G1645.24";
chr11	PacBio	CDS	95821871	95821978	.	+	.	gene_id "ENSG00000166037"; transcript_id "G1645.24";
chr11	PacBio	CDS	95822499	95822576	.	+	.	gene_id "ENSG00000166037"; transcript_id "G1645.24";
chr11	PacBio	CDS	95827786	95828027	.	+	.	gene_id "ENSG00000166037"; transcript_id "G1645.24";
chr11	PacBio	CDS	95829187	95829331	.	+	.	gene_id "ENSG00000166037"; transcript_id "G1645.24";
chr11	PacBio	CDS	95831026	95831256	.	+	.	gene_id "ENSG00000166037"; transcript_id "G1645.24";
chr11	PacBio	transcript	95832869	95924109	.	-	.	gene_id "ENSG00000087053"; transcript_id "G1646.1";
chr11	PacBio	exon	95832869	95835451	.	-	.	gene_id "ENSG00000087053"; transcript_id "G1646.1";
chr11	PacBio	exon	95836148	95836324	.	-	.	gene_id "ENSG00000087053"; transcript_id "G1646.1";
chr11	PacBio	exon	95838094	95838207	.	-	.	gene_id "ENSG00000087053"; transcript_id "G1646.1";
chr11	PacBio	exon	95841617	95841709	.	-	.	gene_id "ENSG00000087053"; transcript_id "G1646.1";
chr11	PacBio	exon	95844953	95845159	.	-	.	gene_id "ENSG00000087053"; transcript_id "G1646.1";
chr11	PacBio	exon	95847714	95847899	.	-	.	gene_id "ENSG00000087053"; transcript_id "G1646.1";
chr11	PacBio	exon	95849674	95849862	.	-	.	gene_id "ENSG00000087053"; transcript_id "G1646.1";
chr11	PacBio	exon	95850600	95850749	.	-	.	gene_id "ENSG00000087053"; transcript_id "G1646.1";
chr11	PacBio	exon	95857552	95857635	.	-	.	gene_id "ENSG00000087053"; transcript_id "G1646.1";
chr11	PacBio	exon	95858531	95858632	.	-	.	gene_id "ENSG00000087053"; transcript_id "G1646.1";
chr11	PacBio	exon	95861992	95862102	.	-	.	gene_id "ENSG00000087053"; transcript_id "G1646.1";
chr11	PacBio	exon	95862272	95862366	.	-	.	gene_id "ENSG00000087053"; transcript_id "G1646.1";
chr11	PacBio	exon	95865601	95865676	.	-	.	gene_id "ENSG00000087053"; transcript_id "G1646.1";
chr11	PacBio	exon	95887612	95887684	.	-	.	gene_id "ENSG00000087053"; transcript_id "G1646.1";
chr11	PacBio	exon	95888156	95888261	.	-	.	gene_id "ENSG00000087053"; transcript_id "G1646.1";
chr11	PacBio	exon	95923875	95924109	.	-	.	gene_id "ENSG00000087053"; transcript_id "G1646.1";
chr11	PacBio	CDS	95835290	95835451	.	-	.	gene_id "ENSG00000087053"; transcript_id "G1646.1";
chr11	PacBio	CDS	95836148	95836324	.	-	.	gene_id "ENSG00000087053"; transcript_id "G1646.1";
chr11	PacBio	CDS	95838094	95838207	.	-	.	gene_id "ENSG00000087053"; transcript_id "G1646.1";
chr11	PacBio	CDS	95841617	95841709	.	-	.	gene_id "ENSG00000087053"; transcript_id "G1646.1";
chr11	PacBio	CDS	95844953	95845159	.	-	.	gene_id "ENSG00000087053"; transcript_id "G1646.1";
chr11	PacBio	CDS	95847714	95847899	.	-	.	gene_id "ENSG00000087053"; transcript_id "G1646.1";
chr11	PacBio	CDS	95849674	95849862	.	-	.	gene_id "ENSG00000087053"; transcript_id "G1646.1";
chr11	PacBio	CDS	95850600	95850749	.	-	.	gene_id "ENSG00000087053"; transcript_id "G1646.1";
chr11	PacBio	CDS	95857552	95857635	.	-	.	gene_id "ENSG00000087053"; transcript_id "G1646.1";
chr11	PacBio	CDS	95858531	95858632	.	-	.	gene_id "ENSG00000087053"; transcript_id "G1646.1";
chr11	PacBio	CDS	95861992	95862102	.	-	.	gene_id "ENSG00000087053"; transcript_id "G1646.1";
chr11	PacBio	CDS	95862272	95862366	.	-	.	gene_id "ENSG00000087053"; transcript_id "G1646.1";
chr11	PacBio	CDS	95865601	95865646	.	-	.	gene_id "ENSG00000087053"; transcript_id "G1646.1";
chr11	PacBio	transcript	95832882	95924107	.	-	.	gene_id "ENSG00000087053"; transcript_id "G1646.2";
chr11	PacBio	exon	95832882	95835451	.	-	.	gene_id "ENSG00000087053"; transcript_id "G1646.2";
chr11	PacBio	exon	95836148	95836324	.	-	.	gene_id "ENSG00000087053"; transcript_id "G1646.2";
chr11	PacBio	exon	95838094	95838207	.	-	.	gene_id "ENSG00000087053"; transcript_id "G1646.2";
chr11	PacBio	exon	95841617	95841709	.	-	.	gene_id "ENSG00000087053"; transcript_id "G1646.2";
chr11	PacBio	exon	95844953	95845159	.	-	.	gene_id "ENSG00000087053"; transcript_id "G1646.2";
chr11	PacBio	exon	95847714	95847899	.	-	.	gene_id "ENSG00000087053"; transcript_id "G1646.2";
chr11	PacBio	exon	95849674	95849862	.	-	.	gene_id "ENSG00000087053"; transcript_id "G1646.2";
chr11	PacBio	exon	95850600	95850749	.	-	.	gene_id "ENSG00000087053"; transcript_id "G1646.2";
chr11	PacBio	exon	95857552	95857635	.	-	.	gene_id "ENSG00000087053"; transcript_id "G1646.2";
chr11	PacBio	exon	95858531	95858632	.	-	.	gene_id "ENSG00000087053"; transcript_id "G1646.2";
chr11	PacBio	exon	95861992	95862102	.	-	.	gene_id "ENSG00000087053"; transcript_id "G1646.2";
chr11	PacBio	exon	95862272	95862366	.	-	.	gene_id "ENSG00000087053"; transcript_id "G1646.2";
chr11	PacBio	exon	95865601	95865676	.	-	.	gene_id "ENSG00000087053"; transcript_id "G1646.2";
chr11	PacBio	exon	95882374	95882496	.	-	.	gene_id "ENSG00000087053"; transcript_id "G1646.2";
chr11	PacBio	exon	95887612	95887684	.	-	.	gene_id "ENSG00000087053"; transcript_id "G1646.2";
chr11	PacBio	exon	95888156	95888261	.	-	.	gene_id "ENSG00000087053"; transcript_id "G1646.2";
chr11	PacBio	exon	95914242	95914312	.	-	.	gene_id "ENSG00000087053"; transcript_id "G1646.2";
chr11	PacBio	exon	95923875	95924107	.	-	.	gene_id "ENSG00000087053"; transcript_id "G1646.2";
chr11	PacBio	CDS	95835290	95835451	.	-	.	gene_id "ENSG00000087053"; transcript_id "G1646.2";
chr11	PacBio	CDS	95836148	95836324	.	-	.	gene_id "ENSG00000087053"; transcript_id "G1646.2";
chr11	PacBio	CDS	95838094	95838207	.	-	.	gene_id "ENSG00000087053"; transcript_id "G1646.2";
chr11	PacBio	CDS	95841617	95841709	.	-	.	gene_id "ENSG00000087053"; transcript_id "G1646.2";
chr11	PacBio	CDS	95844953	95845159	.	-	.	gene_id "ENSG00000087053"; transcript_id "G1646.2";
chr11	PacBio	CDS	95847714	95847899	.	-	.	gene_id "ENSG00000087053"; transcript_id "G1646.2";
chr11	PacBio	CDS	95849674	95849862	.	-	.	gene_id "ENSG00000087053"; transcript_id "G1646.2";
chr11	PacBio	CDS	95850600	95850749	.	-	.	gene_id "ENSG00000087053"; transcript_id "G1646.2";
chr11	PacBio	CDS	95857552	95857635	.	-	.	gene_id "ENSG00000087053"; transcript_id "G1646.2";
chr11	PacBio	CDS	95858531	95858632	.	-	.	gene_id "ENSG00000087053"; transcript_id "G1646.2";
chr11	PacBio	CDS	95861992	95862102	.	-	.	gene_id "ENSG00000087053"; transcript_id "G1646.2";
chr11	PacBio	CDS	95862272	95862366	.	-	.	gene_id "ENSG00000087053"; transcript_id "G1646.2";
chr11	PacBio	CDS	95865601	95865646	.	-	.	gene_id "ENSG00000087053"; transcript_id "G1646.2";
chr11	PacBio	transcript	95832882	95924110	.	-	.	gene_id "ENSG00000087053"; transcript_id "G1646.3";
chr11	PacBio	exon	95832882	95835451	.	-	.	gene_id "ENSG00000087053"; transcript_id "G1646.3";
chr11	PacBio	exon	95836148	95836324	.	-	.	gene_id "ENSG00000087053"; transcript_id "G1646.3";
chr11	PacBio	exon	95838094	95838207	.	-	.	gene_id "ENSG00000087053"; transcript_id "G1646.3";
chr11	PacBio	exon	95841617	95841709	.	-	.	gene_id "ENSG00000087053"; transcript_id "G1646.3";
chr11	PacBio	exon	95844953	95845159	.	-	.	gene_id "ENSG00000087053"; transcript_id "G1646.3";
chr11	PacBio	exon	95847714	95847899	.	-	.	gene_id "ENSG00000087053"; transcript_id "G1646.3";
chr11	PacBio	exon	95849674	95849862	.	-	.	gene_id "ENSG00000087053"; transcript_id "G1646.3";
chr11	PacBio	exon	95850600	95850749	.	-	.	gene_id "ENSG00000087053"; transcript_id "G1646.3";
chr11	PacBio	exon	95857552	95857635	.	-	.	gene_id "ENSG00000087053"; transcript_id "G1646.3";
chr11	PacBio	exon	95858531	95858632	.	-	.	gene_id "ENSG00000087053"; transcript_id "G1646.3";
chr11	PacBio	exon	95861992	95862102	.	-	.	gene_id "ENSG00000087053"; transcript_id "G1646.3";
chr11	PacBio	exon	95862272	95862366	.	-	.	gene_id "ENSG00000087053"; transcript_id "G1646.3";
chr11	PacBio	exon	95865601	95865676	.	-	.	gene_id "ENSG00000087053"; transcript_id "G1646.3";
chr11	PacBio	exon	95888156	95888261	.	-	.	gene_id "ENSG00000087053"; transcript_id "G1646.3";
chr11	PacBio	exon	95914242	95914312	.	-	.	gene_id "ENSG00000087053"; transcript_id "G1646.3";
chr11	PacBio	exon	95923875	95924110	.	-	.	gene_id "ENSG00000087053"; transcript_id "G1646.3";
chr11	PacBio	CDS	95835290	95835451	.	-	.	gene_id "ENSG00000087053"; transcript_id "G1646.3";
chr11	PacBio	CDS	95836148	95836324	.	-	.	gene_id "ENSG00000087053"; transcript_id "G1646.3";
chr11	PacBio	CDS	95838094	95838207	.	-	.	gene_id "ENSG00000087053"; transcript_id "G1646.3";
chr11	PacBio	CDS	95841617	95841709	.	-	.	gene_id "ENSG00000087053"; transcript_id "G1646.3";
chr11	PacBio	CDS	95844953	95845159	.	-	.	gene_id "ENSG00000087053"; transcript_id "G1646.3";
chr11	PacBio	CDS	95847714	95847899	.	-	.	gene_id "ENSG00000087053"; transcript_id "G1646.3";
chr11	PacBio	CDS	95849674	95849862	.	-	.	gene_id "ENSG00000087053"; transcript_id "G1646.3";
chr11	PacBio	CDS	95850600	95850749	.	-	.	gene_id "ENSG00000087053"; transcript_id "G1646.3";
chr11	PacBio	CDS	95857552	95857635	.	-	.	gene_id "ENSG00000087053"; transcript_id "G1646.3";
chr11	PacBio	CDS	95858531	95858632	.	-	.	gene_id "ENSG00000087053"; transcript_id "G1646.3";
chr11	PacBio	CDS	95861992	95862102	.	-	.	gene_id "ENSG00000087053"; transcript_id "G1646.3";
chr11	PacBio	CDS	95862272	95862366	.	-	.	gene_id "ENSG00000087053"; transcript_id "G1646.3";
chr11	PacBio	CDS	95865601	95865646	.	-	.	gene_id "ENSG00000087053"; transcript_id "G1646.3";
chr11	PacBio	transcript	95832882	95924110	.	-	.	gene_id "ENSG00000087053"; transcript_id "G1646.4";
chr11	PacBio	exon	95832882	95835451	.	-	.	gene_id "ENSG00000087053"; transcript_id "G1646.4";
chr11	PacBio	exon	95836148	95836324	.	-	.	gene_id "ENSG00000087053"; transcript_id "G1646.4";
chr11	PacBio	exon	95838094	95838207	.	-	.	gene_id "ENSG00000087053"; transcript_id "G1646.4";
chr11	PacBio	exon	95841617	95841709	.	-	.	gene_id "ENSG00000087053"; transcript_id "G1646.4";
chr11	PacBio	exon	95844953	95845159	.	-	.	gene_id "ENSG00000087053"; transcript_id "G1646.4";
chr11	PacBio	exon	95847714	95847899	.	-	.	gene_id "ENSG00000087053"; transcript_id "G1646.4";
chr11	PacBio	exon	95849674	95849862	.	-	.	gene_id "ENSG00000087053"; transcript_id "G1646.4";
chr11	PacBio	exon	95850600	95850749	.	-	.	gene_id "ENSG00000087053"; transcript_id "G1646.4";
chr11	PacBio	exon	95857552	95857635	.	-	.	gene_id "ENSG00000087053"; transcript_id "G1646.4";
chr11	PacBio	exon	95858531	95858632	.	-	.	gene_id "ENSG00000087053"; transcript_id "G1646.4";
chr11	PacBio	exon	95861992	95862102	.	-	.	gene_id "ENSG00000087053"; transcript_id "G1646.4";
chr11	PacBio	exon	95862272	95862366	.	-	.	gene_id "ENSG00000087053"; transcript_id "G1646.4";
chr11	PacBio	exon	95865601	95865676	.	-	.	gene_id "ENSG00000087053"; transcript_id "G1646.4";
chr11	PacBio	exon	95888156	95888261	.	-	.	gene_id "ENSG00000087053"; transcript_id "G1646.4";
chr11	PacBio	exon	95923875	95924110	.	-	.	gene_id "ENSG00000087053"; transcript_id "G1646.4";
chr11	PacBio	CDS	95835290	95835451	.	-	.	gene_id "ENSG00000087053"; transcript_id "G1646.4";
chr11	PacBio	CDS	95836148	95836324	.	-	.	gene_id "ENSG00000087053"; transcript_id "G1646.4";
chr11	PacBio	CDS	95838094	95838207	.	-	.	gene_id "ENSG00000087053"; transcript_id "G1646.4";
chr11	PacBio	CDS	95841617	95841709	.	-	.	gene_id "ENSG00000087053"; transcript_id "G1646.4";
chr11	PacBio	CDS	95844953	95845159	.	-	.	gene_id "ENSG00000087053"; transcript_id "G1646.4";
chr11	PacBio	CDS	95847714	95847899	.	-	.	gene_id "ENSG00000087053"; transcript_id "G1646.4";
chr11	PacBio	CDS	95849674	95849862	.	-	.	gene_id "ENSG00000087053"; transcript_id "G1646.4";
chr11	PacBio	CDS	95850600	95850749	.	-	.	gene_id "ENSG00000087053"; transcript_id "G1646.4";
chr11	PacBio	CDS	95857552	95857635	.	-	.	gene_id "ENSG00000087053"; transcript_id "G1646.4";
chr11	PacBio	CDS	95858531	95858632	.	-	.	gene_id "ENSG00000087053"; transcript_id "G1646.4";
chr11	PacBio	CDS	95861992	95862102	.	-	.	gene_id "ENSG00000087053"; transcript_id "G1646.4";
chr11	PacBio	CDS	95862272	95862366	.	-	.	gene_id "ENSG00000087053"; transcript_id "G1646.4";
chr11	PacBio	CDS	95865601	95865676	.	-	.	gene_id "ENSG00000087053"; transcript_id "G1646.4";
chr11	PacBio	CDS	95888156	95888261	.	-	.	gene_id "ENSG00000087053"; transcript_id "G1646.4";
chr11	PacBio	CDS	95923875	95923954	.	-	.	gene_id "ENSG00000087053"; transcript_id "G1646.4";
chr11	PacBio	transcript	95833381	95924112	.	-	.	gene_id "ENSG00000087053"; transcript_id "G1646.5";
chr11	PacBio	exon	95833381	95835451	.	-	.	gene_id "ENSG00000087053"; transcript_id "G1646.5";
chr11	PacBio	exon	95836148	95836324	.	-	.	gene_id "ENSG00000087053"; transcript_id "G1646.5";
chr11	PacBio	exon	95838094	95838207	.	-	.	gene_id "ENSG00000087053"; transcript_id "G1646.5";
chr11	PacBio	exon	95841617	95841709	.	-	.	gene_id "ENSG00000087053"; transcript_id "G1646.5";
chr11	PacBio	exon	95844953	95845159	.	-	.	gene_id "ENSG00000087053"; transcript_id "G1646.5";
chr11	PacBio	exon	95847714	95847899	.	-	.	gene_id "ENSG00000087053"; transcript_id "G1646.5";
chr11	PacBio	exon	95849674	95849862	.	-	.	gene_id "ENSG00000087053"; transcript_id "G1646.5";
chr11	PacBio	exon	95850600	95850749	.	-	.	gene_id "ENSG00000087053"; transcript_id "G1646.5";
chr11	PacBio	exon	95857552	95857635	.	-	.	gene_id "ENSG00000087053"; transcript_id "G1646.5";
chr11	PacBio	exon	95858531	95858632	.	-	.	gene_id "ENSG00000087053"; transcript_id "G1646.5";
chr11	PacBio	exon	95861992	95862102	.	-	.	gene_id "ENSG00000087053"; transcript_id "G1646.5";
chr11	PacBio	exon	95862272	95862366	.	-	.	gene_id "ENSG00000087053"; transcript_id "G1646.5";
chr11	PacBio	exon	95865601	95865676	.	-	.	gene_id "ENSG00000087053"; transcript_id "G1646.5";
chr11	PacBio	exon	95888156	95888261	.	-	.	gene_id "ENSG00000087053"; transcript_id "G1646.5";
chr11	PacBio	exon	95923875	95924112	.	-	.	gene_id "ENSG00000087053"; transcript_id "G1646.5";
chr11	PacBio	CDS	95835290	95835451	.	-	.	gene_id "ENSG00000087053"; transcript_id "G1646.5";
chr11	PacBio	CDS	95836148	95836324	.	-	.	gene_id "ENSG00000087053"; transcript_id "G1646.5";
chr11	PacBio	CDS	95838094	95838207	.	-	.	gene_id "ENSG00000087053"; transcript_id "G1646.5";
chr11	PacBio	CDS	95841617	95841709	.	-	.	gene_id "ENSG00000087053"; transcript_id "G1646.5";
chr11	PacBio	CDS	95844953	95845159	.	-	.	gene_id "ENSG00000087053"; transcript_id "G1646.5";
chr11	PacBio	CDS	95847714	95847899	.	-	.	gene_id "ENSG00000087053"; transcript_id "G1646.5";
chr11	PacBio	CDS	95849674	95849862	.	-	.	gene_id "ENSG00000087053"; transcript_id "G1646.5";
chr11	PacBio	CDS	95850600	95850749	.	-	.	gene_id "ENSG00000087053"; transcript_id "G1646.5";
chr11	PacBio	CDS	95857552	95857635	.	-	.	gene_id "ENSG00000087053"; transcript_id "G1646.5";
chr11	PacBio	CDS	95858531	95858632	.	-	.	gene_id "ENSG00000087053"; transcript_id "G1646.5";
chr11	PacBio	CDS	95861992	95862102	.	-	.	gene_id "ENSG00000087053"; transcript_id "G1646.5";
chr11	PacBio	CDS	95862272	95862366	.	-	.	gene_id "ENSG00000087053"; transcript_id "G1646.5";
chr11	PacBio	CDS	95865601	95865676	.	-	.	gene_id "ENSG00000087053"; transcript_id "G1646.5";
chr11	PacBio	CDS	95888156	95888261	.	-	.	gene_id "ENSG00000087053"; transcript_id "G1646.5";
chr11	PacBio	CDS	95923875	95923954	.	-	.	gene_id "ENSG00000087053"; transcript_id "G1646.5";
chr11	PacBio	transcript	95834079	95924107	.	-	.	gene_id "ENSG00000087053"; transcript_id "G1646.6";
chr11	PacBio	exon	95834079	95835451	.	-	.	gene_id "ENSG00000087053"; transcript_id "G1646.6";
chr11	PacBio	exon	95836148	95836324	.	-	.	gene_id "ENSG00000087053"; transcript_id "G1646.6";
chr11	PacBio	exon	95838094	95838207	.	-	.	gene_id "ENSG00000087053"; transcript_id "G1646.6";
chr11	PacBio	exon	95841617	95841709	.	-	.	gene_id "ENSG00000087053"; transcript_id "G1646.6";
chr11	PacBio	exon	95844953	95845159	.	-	.	gene_id "ENSG00000087053"; transcript_id "G1646.6";
chr11	PacBio	exon	95847714	95847899	.	-	.	gene_id "ENSG00000087053"; transcript_id "G1646.6";
chr11	PacBio	exon	95849674	95849862	.	-	.	gene_id "ENSG00000087053"; transcript_id "G1646.6";
chr11	PacBio	exon	95850600	95850749	.	-	.	gene_id "ENSG00000087053"; transcript_id "G1646.6";
chr11	PacBio	exon	95857552	95857635	.	-	.	gene_id "ENSG00000087053"; transcript_id "G1646.6";
chr11	PacBio	exon	95858531	95858632	.	-	.	gene_id "ENSG00000087053"; transcript_id "G1646.6";
chr11	PacBio	exon	95861992	95862102	.	-	.	gene_id "ENSG00000087053"; transcript_id "G1646.6";
chr11	PacBio	exon	95862272	95862366	.	-	.	gene_id "ENSG00000087053"; transcript_id "G1646.6";
chr11	PacBio	exon	95865601	95865676	.	-	.	gene_id "ENSG00000087053"; transcript_id "G1646.6";
chr11	PacBio	exon	95888156	95888261	.	-	.	gene_id "ENSG00000087053"; transcript_id "G1646.6";
chr11	PacBio	exon	95923875	95924107	.	-	.	gene_id "ENSG00000087053"; transcript_id "G1646.6";
chr11	PacBio	CDS	95835290	95835451	.	-	.	gene_id "ENSG00000087053"; transcript_id "G1646.6";
chr11	PacBio	CDS	95836148	95836324	.	-	.	gene_id "ENSG00000087053"; transcript_id "G1646.6";
chr11	PacBio	CDS	95838094	95838207	.	-	.	gene_id "ENSG00000087053"; transcript_id "G1646.6";
chr11	PacBio	CDS	95841617	95841709	.	-	.	gene_id "ENSG00000087053"; transcript_id "G1646.6";
chr11	PacBio	CDS	95844953	95845159	.	-	.	gene_id "ENSG00000087053"; transcript_id "G1646.6";
chr11	PacBio	CDS	95847714	95847899	.	-	.	gene_id "ENSG00000087053"; transcript_id "G1646.6";
chr11	PacBio	CDS	95849674	95849862	.	-	.	gene_id "ENSG00000087053"; transcript_id "G1646.6";
chr11	PacBio	CDS	95850600	95850749	.	-	.	gene_id "ENSG00000087053"; transcript_id "G1646.6";
chr11	PacBio	CDS	95857552	95857635	.	-	.	gene_id "ENSG00000087053"; transcript_id "G1646.6";
chr11	PacBio	CDS	95858531	95858632	.	-	.	gene_id "ENSG00000087053"; transcript_id "G1646.6";
chr11	PacBio	CDS	95861992	95862102	.	-	.	gene_id "ENSG00000087053"; transcript_id "G1646.6";
chr11	PacBio	CDS	95862272	95862366	.	-	.	gene_id "ENSG00000087053"; transcript_id "G1646.6";
chr11	PacBio	CDS	95865601	95865676	.	-	.	gene_id "ENSG00000087053"; transcript_id "G1646.6";
chr11	PacBio	CDS	95888156	95888261	.	-	.	gene_id "ENSG00000087053"; transcript_id "G1646.6";
chr11	PacBio	CDS	95923875	95923954	.	-	.	gene_id "ENSG00000087053"; transcript_id "G1646.6";
chr11	PacBio	transcript	95834087	95924154	.	-	.	gene_id "ENSG00000087053"; transcript_id "G1646.7";
chr11	PacBio	exon	95834087	95835451	.	-	.	gene_id "ENSG00000087053"; transcript_id "G1646.7";
chr11	PacBio	exon	95836148	95836324	.	-	.	gene_id "ENSG00000087053"; transcript_id "G1646.7";
chr11	PacBio	exon	95838094	95838207	.	-	.	gene_id "ENSG00000087053"; transcript_id "G1646.7";
chr11	PacBio	exon	95841617	95841709	.	-	.	gene_id "ENSG00000087053"; transcript_id "G1646.7";
chr11	PacBio	exon	95844953	95845159	.	-	.	gene_id "ENSG00000087053"; transcript_id "G1646.7";
chr11	PacBio	exon	95847714	95847899	.	-	.	gene_id "ENSG00000087053"; transcript_id "G1646.7";
chr11	PacBio	exon	95849674	95849862	.	-	.	gene_id "ENSG00000087053"; transcript_id "G1646.7";
chr11	PacBio	exon	95850600	95850749	.	-	.	gene_id "ENSG00000087053"; transcript_id "G1646.7";
chr11	PacBio	exon	95857552	95857635	.	-	.	gene_id "ENSG00000087053"; transcript_id "G1646.7";
chr11	PacBio	exon	95858531	95858632	.	-	.	gene_id "ENSG00000087053"; transcript_id "G1646.7";
chr11	PacBio	exon	95861992	95862102	.	-	.	gene_id "ENSG00000087053"; transcript_id "G1646.7";
chr11	PacBio	exon	95862272	95862366	.	-	.	gene_id "ENSG00000087053"; transcript_id "G1646.7";
chr11	PacBio	exon	95865601	95865676	.	-	.	gene_id "ENSG00000087053"; transcript_id "G1646.7";
chr11	PacBio	exon	95882374	95882496	.	-	.	gene_id "ENSG00000087053"; transcript_id "G1646.7";
chr11	PacBio	exon	95888156	95888261	.	-	.	gene_id "ENSG00000087053"; transcript_id "G1646.7";
chr11	PacBio	exon	95914242	95914312	.	-	.	gene_id "ENSG00000087053"; transcript_id "G1646.7";
chr11	PacBio	exon	95923875	95924154	.	-	.	gene_id "ENSG00000087053"; transcript_id "G1646.7";
chr11	PacBio	CDS	95835290	95835451	.	-	.	gene_id "ENSG00000087053"; transcript_id "G1646.7";
chr11	PacBio	CDS	95836148	95836324	.	-	.	gene_id "ENSG00000087053"; transcript_id "G1646.7";
chr11	PacBio	CDS	95838094	95838207	.	-	.	gene_id "ENSG00000087053"; transcript_id "G1646.7";
chr11	PacBio	CDS	95841617	95841709	.	-	.	gene_id "ENSG00000087053"; transcript_id "G1646.7";
chr11	PacBio	CDS	95844953	95845159	.	-	.	gene_id "ENSG00000087053"; transcript_id "G1646.7";
chr11	PacBio	CDS	95847714	95847899	.	-	.	gene_id "ENSG00000087053"; transcript_id "G1646.7";
chr11	PacBio	CDS	95849674	95849862	.	-	.	gene_id "ENSG00000087053"; transcript_id "G1646.7";
chr11	PacBio	CDS	95850600	95850749	.	-	.	gene_id "ENSG00000087053"; transcript_id "G1646.7";
chr11	PacBio	CDS	95857552	95857635	.	-	.	gene_id "ENSG00000087053"; transcript_id "G1646.7";
chr11	PacBio	CDS	95858531	95858632	.	-	.	gene_id "ENSG00000087053"; transcript_id "G1646.7";
chr11	PacBio	CDS	95861992	95862102	.	-	.	gene_id "ENSG00000087053"; transcript_id "G1646.7";
chr11	PacBio	CDS	95862272	95862366	.	-	.	gene_id "ENSG00000087053"; transcript_id "G1646.7";
chr11	PacBio	CDS	95865601	95865646	.	-	.	gene_id "ENSG00000087053"; transcript_id "G1646.7";
chr11	PacBio	transcript	95834088	95924118	.	-	.	gene_id "ENSG00000087053"; transcript_id "G1646.8";
chr11	PacBio	exon	95834088	95835451	.	-	.	gene_id "ENSG00000087053"; transcript_id "G1646.8";
chr11	PacBio	exon	95836148	95836324	.	-	.	gene_id "ENSG00000087053"; transcript_id "G1646.8";
chr11	PacBio	exon	95838094	95838207	.	-	.	gene_id "ENSG00000087053"; transcript_id "G1646.8";
chr11	PacBio	exon	95844953	95845159	.	-	.	gene_id "ENSG00000087053"; transcript_id "G1646.8";
chr11	PacBio	exon	95847714	95847899	.	-	.	gene_id "ENSG00000087053"; transcript_id "G1646.8";
chr11	PacBio	exon	95849674	95849862	.	-	.	gene_id "ENSG00000087053"; transcript_id "G1646.8";
chr11	PacBio	exon	95850600	95850749	.	-	.	gene_id "ENSG00000087053"; transcript_id "G1646.8";
chr11	PacBio	exon	95857552	95857635	.	-	.	gene_id "ENSG00000087053"; transcript_id "G1646.8";
chr11	PacBio	exon	95858531	95858632	.	-	.	gene_id "ENSG00000087053"; transcript_id "G1646.8";
chr11	PacBio	exon	95861992	95862102	.	-	.	gene_id "ENSG00000087053"; transcript_id "G1646.8";
chr11	PacBio	exon	95862272	95862366	.	-	.	gene_id "ENSG00000087053"; transcript_id "G1646.8";
chr11	PacBio	exon	95865601	95865676	.	-	.	gene_id "ENSG00000087053"; transcript_id "G1646.8";
chr11	PacBio	exon	95888156	95888261	.	-	.	gene_id "ENSG00000087053"; transcript_id "G1646.8";
chr11	PacBio	exon	95914242	95914312	.	-	.	gene_id "ENSG00000087053"; transcript_id "G1646.8";
chr11	PacBio	exon	95923875	95924118	.	-	.	gene_id "ENSG00000087053"; transcript_id "G1646.8";
chr11	PacBio	CDS	95835290	95835451	.	-	.	gene_id "ENSG00000087053"; transcript_id "G1646.8";
chr11	PacBio	CDS	95836148	95836324	.	-	.	gene_id "ENSG00000087053"; transcript_id "G1646.8";
chr11	PacBio	CDS	95838094	95838207	.	-	.	gene_id "ENSG00000087053"; transcript_id "G1646.8";
chr11	PacBio	CDS	95844953	95845159	.	-	.	gene_id "ENSG00000087053"; transcript_id "G1646.8";
chr11	PacBio	CDS	95847714	95847899	.	-	.	gene_id "ENSG00000087053"; transcript_id "G1646.8";
chr11	PacBio	CDS	95849674	95849862	.	-	.	gene_id "ENSG00000087053"; transcript_id "G1646.8";
chr11	PacBio	CDS	95850600	95850749	.	-	.	gene_id "ENSG00000087053"; transcript_id "G1646.8";
chr11	PacBio	CDS	95857552	95857635	.	-	.	gene_id "ENSG00000087053"; transcript_id "G1646.8";
chr11	PacBio	CDS	95858531	95858632	.	-	.	gene_id "ENSG00000087053"; transcript_id "G1646.8";
chr11	PacBio	CDS	95861992	95862102	.	-	.	gene_id "ENSG00000087053"; transcript_id "G1646.8";
chr11	PacBio	CDS	95862272	95862366	.	-	.	gene_id "ENSG00000087053"; transcript_id "G1646.8";
chr11	PacBio	CDS	95865601	95865646	.	-	.	gene_id "ENSG00000087053"; transcript_id "G1646.8";
chr11	PacBio	transcript	95834089	95924114	.	-	.	gene_id "ENSG00000087053"; transcript_id "G1646.9";
chr11	PacBio	exon	95834089	95835451	.	-	.	gene_id "ENSG00000087053"; transcript_id "G1646.9";
chr11	PacBio	exon	95836148	95836324	.	-	.	gene_id "ENSG00000087053"; transcript_id "G1646.9";
chr11	PacBio	exon	95838094	95838207	.	-	.	gene_id "ENSG00000087053"; transcript_id "G1646.9";
chr11	PacBio	exon	95841617	95841709	.	-	.	gene_id "ENSG00000087053"; transcript_id "G1646.9";
chr11	PacBio	exon	95844953	95845159	.	-	.	gene_id "ENSG00000087053"; transcript_id "G1646.9";
chr11	PacBio	exon	95847714	95847899	.	-	.	gene_id "ENSG00000087053"; transcript_id "G1646.9";
chr11	PacBio	exon	95849674	95849862	.	-	.	gene_id "ENSG00000087053"; transcript_id "G1646.9";
chr11	PacBio	exon	95850600	95850749	.	-	.	gene_id "ENSG00000087053"; transcript_id "G1646.9";
chr11	PacBio	exon	95857552	95857635	.	-	.	gene_id "ENSG00000087053"; transcript_id "G1646.9";
chr11	PacBio	exon	95858531	95858632	.	-	.	gene_id "ENSG00000087053"; transcript_id "G1646.9";
chr11	PacBio	exon	95861992	95862102	.	-	.	gene_id "ENSG00000087053"; transcript_id "G1646.9";
chr11	PacBio	exon	95862272	95862366	.	-	.	gene_id "ENSG00000087053"; transcript_id "G1646.9";
chr11	PacBio	exon	95865601	95865676	.	-	.	gene_id "ENSG00000087053"; transcript_id "G1646.9";
chr11	PacBio	exon	95888156	95888261	.	-	.	gene_id "ENSG00000087053"; transcript_id "G1646.9";
chr11	PacBio	exon	95914242	95914312	.	-	.	gene_id "ENSG00000087053"; transcript_id "G1646.9";
chr11	PacBio	exon	95923875	95924114	.	-	.	gene_id "ENSG00000087053"; transcript_id "G1646.9";
chr11	PacBio	CDS	95835290	95835451	.	-	.	gene_id "ENSG00000087053"; transcript_id "G1646.9";
chr11	PacBio	CDS	95836148	95836324	.	-	.	gene_id "ENSG00000087053"; transcript_id "G1646.9";
chr11	PacBio	CDS	95838094	95838207	.	-	.	gene_id "ENSG00000087053"; transcript_id "G1646.9";
chr11	PacBio	CDS	95841617	95841709	.	-	.	gene_id "ENSG00000087053"; transcript_id "G1646.9";
chr11	PacBio	CDS	95844953	95845159	.	-	.	gene_id "ENSG00000087053"; transcript_id "G1646.9";
chr11	PacBio	CDS	95847714	95847899	.	-	.	gene_id "ENSG00000087053"; transcript_id "G1646.9";
chr11	PacBio	CDS	95849674	95849862	.	-	.	gene_id "ENSG00000087053"; transcript_id "G1646.9";
chr11	PacBio	CDS	95850600	95850749	.	-	.	gene_id "ENSG00000087053"; transcript_id "G1646.9";
chr11	PacBio	CDS	95857552	95857635	.	-	.	gene_id "ENSG00000087053"; transcript_id "G1646.9";
chr11	PacBio	CDS	95858531	95858632	.	-	.	gene_id "ENSG00000087053"; transcript_id "G1646.9";
chr11	PacBio	CDS	95861992	95862102	.	-	.	gene_id "ENSG00000087053"; transcript_id "G1646.9";
chr11	PacBio	CDS	95862272	95862366	.	-	.	gene_id "ENSG00000087053"; transcript_id "G1646.9";
chr11	PacBio	CDS	95865601	95865646	.	-	.	gene_id "ENSG00000087053"; transcript_id "G1646.9";
chr11	PacBio	transcript	95834090	95923859	.	-	.	gene_id "ENSG00000087053"; transcript_id "G1646.10";
chr11	PacBio	exon	95834090	95835451	.	-	.	gene_id "ENSG00000087053"; transcript_id "G1646.10";
chr11	PacBio	exon	95836148	95836324	.	-	.	gene_id "ENSG00000087053"; transcript_id "G1646.10";
chr11	PacBio	exon	95838094	95838207	.	-	.	gene_id "ENSG00000087053"; transcript_id "G1646.10";
chr11	PacBio	exon	95841617	95841709	.	-	.	gene_id "ENSG00000087053"; transcript_id "G1646.10";
chr11	PacBio	exon	95844953	95845159	.	-	.	gene_id "ENSG00000087053"; transcript_id "G1646.10";
chr11	PacBio	exon	95847714	95847899	.	-	.	gene_id "ENSG00000087053"; transcript_id "G1646.10";
chr11	PacBio	exon	95849674	95849862	.	-	.	gene_id "ENSG00000087053"; transcript_id "G1646.10";
chr11	PacBio	exon	95850600	95850749	.	-	.	gene_id "ENSG00000087053"; transcript_id "G1646.10";
chr11	PacBio	exon	95857552	95857635	.	-	.	gene_id "ENSG00000087053"; transcript_id "G1646.10";
chr11	PacBio	exon	95858531	95858632	.	-	.	gene_id "ENSG00000087053"; transcript_id "G1646.10";
chr11	PacBio	exon	95861992	95862102	.	-	.	gene_id "ENSG00000087053"; transcript_id "G1646.10";
chr11	PacBio	exon	95862272	95862366	.	-	.	gene_id "ENSG00000087053"; transcript_id "G1646.10";
chr11	PacBio	exon	95865601	95865676	.	-	.	gene_id "ENSG00000087053"; transcript_id "G1646.10";
chr11	PacBio	exon	95888156	95888261	.	-	.	gene_id "ENSG00000087053"; transcript_id "G1646.10";
chr11	PacBio	exon	95923692	95923859	.	-	.	gene_id "ENSG00000087053"; transcript_id "G1646.10";
chr11	PacBio	CDS	95835290	95835451	.	-	.	gene_id "ENSG00000087053"; transcript_id "G1646.10";
chr11	PacBio	CDS	95836148	95836324	.	-	.	gene_id "ENSG00000087053"; transcript_id "G1646.10";
chr11	PacBio	CDS	95838094	95838207	.	-	.	gene_id "ENSG00000087053"; transcript_id "G1646.10";
chr11	PacBio	CDS	95841617	95841709	.	-	.	gene_id "ENSG00000087053"; transcript_id "G1646.10";
chr11	PacBio	CDS	95844953	95845159	.	-	.	gene_id "ENSG00000087053"; transcript_id "G1646.10";
chr11	PacBio	CDS	95847714	95847899	.	-	.	gene_id "ENSG00000087053"; transcript_id "G1646.10";
chr11	PacBio	CDS	95849674	95849862	.	-	.	gene_id "ENSG00000087053"; transcript_id "G1646.10";
chr11	PacBio	CDS	95850600	95850749	.	-	.	gene_id "ENSG00000087053"; transcript_id "G1646.10";
chr11	PacBio	CDS	95857552	95857635	.	-	.	gene_id "ENSG00000087053"; transcript_id "G1646.10";
chr11	PacBio	CDS	95858531	95858632	.	-	.	gene_id "ENSG00000087053"; transcript_id "G1646.10";
chr11	PacBio	CDS	95861992	95862102	.	-	.	gene_id "ENSG00000087053"; transcript_id "G1646.10";
chr11	PacBio	CDS	95862272	95862366	.	-	.	gene_id "ENSG00000087053"; transcript_id "G1646.10";
chr11	PacBio	CDS	95865601	95865646	.	-	.	gene_id "ENSG00000087053"; transcript_id "G1646.10";
chr11	PacBio	transcript	95834091	95924105	.	-	.	gene_id "ENSG00000087053"; transcript_id "G1646.11";
chr11	PacBio	exon	95834091	95835451	.	-	.	gene_id "ENSG00000087053"; transcript_id "G1646.11";
chr11	PacBio	exon	95836148	95836324	.	-	.	gene_id "ENSG00000087053"; transcript_id "G1646.11";
chr11	PacBio	exon	95838094	95838207	.	-	.	gene_id "ENSG00000087053"; transcript_id "G1646.11";
chr11	PacBio	exon	95841617	95841709	.	-	.	gene_id "ENSG00000087053"; transcript_id "G1646.11";
chr11	PacBio	exon	95844953	95845159	.	-	.	gene_id "ENSG00000087053"; transcript_id "G1646.11";
chr11	PacBio	exon	95847714	95847899	.	-	.	gene_id "ENSG00000087053"; transcript_id "G1646.11";
chr11	PacBio	exon	95849674	95849862	.	-	.	gene_id "ENSG00000087053"; transcript_id "G1646.11";
chr11	PacBio	exon	95850600	95850749	.	-	.	gene_id "ENSG00000087053"; transcript_id "G1646.11";
chr11	PacBio	exon	95857552	95858632	.	-	.	gene_id "ENSG00000087053"; transcript_id "G1646.11";
chr11	PacBio	exon	95861992	95862102	.	-	.	gene_id "ENSG00000087053"; transcript_id "G1646.11";
chr11	PacBio	exon	95862272	95862366	.	-	.	gene_id "ENSG00000087053"; transcript_id "G1646.11";
chr11	PacBio	exon	95865601	95865676	.	-	.	gene_id "ENSG00000087053"; transcript_id "G1646.11";
chr11	PacBio	exon	95888156	95888261	.	-	.	gene_id "ENSG00000087053"; transcript_id "G1646.11";
chr11	PacBio	exon	95923875	95924105	.	-	.	gene_id "ENSG00000087053"; transcript_id "G1646.11";
chr11	PacBio	CDS	95835290	95835451	.	-	.	gene_id "ENSG00000087053"; transcript_id "G1646.11";
chr11	PacBio	CDS	95836148	95836324	.	-	.	gene_id "ENSG00000087053"; transcript_id "G1646.11";
chr11	PacBio	CDS	95838094	95838207	.	-	.	gene_id "ENSG00000087053"; transcript_id "G1646.11";
chr11	PacBio	CDS	95841617	95841709	.	-	.	gene_id "ENSG00000087053"; transcript_id "G1646.11";
chr11	PacBio	CDS	95844953	95845159	.	-	.	gene_id "ENSG00000087053"; transcript_id "G1646.11";
chr11	PacBio	CDS	95847714	95847899	.	-	.	gene_id "ENSG00000087053"; transcript_id "G1646.11";
chr11	PacBio	CDS	95849674	95849805	.	-	.	gene_id "ENSG00000087053"; transcript_id "G1646.11";
chr11	PacBio	transcript	95834092	95924100	.	-	.	gene_id "ENSG00000087053"; transcript_id "G1646.12";
chr11	PacBio	exon	95834092	95835451	.	-	.	gene_id "ENSG00000087053"; transcript_id "G1646.12";
chr11	PacBio	exon	95836148	95836324	.	-	.	gene_id "ENSG00000087053"; transcript_id "G1646.12";
chr11	PacBio	exon	95838094	95838207	.	-	.	gene_id "ENSG00000087053"; transcript_id "G1646.12";
chr11	PacBio	exon	95841617	95841709	.	-	.	gene_id "ENSG00000087053"; transcript_id "G1646.12";
chr11	PacBio	exon	95844953	95845159	.	-	.	gene_id "ENSG00000087053"; transcript_id "G1646.12";
chr11	PacBio	exon	95847714	95847899	.	-	.	gene_id "ENSG00000087053"; transcript_id "G1646.12";
chr11	PacBio	exon	95849674	95849862	.	-	.	gene_id "ENSG00000087053"; transcript_id "G1646.12";
chr11	PacBio	exon	95850600	95850749	.	-	.	gene_id "ENSG00000087053"; transcript_id "G1646.12";
chr11	PacBio	exon	95857552	95857635	.	-	.	gene_id "ENSG00000087053"; transcript_id "G1646.12";
chr11	PacBio	exon	95858531	95858632	.	-	.	gene_id "ENSG00000087053"; transcript_id "G1646.12";
chr11	PacBio	exon	95861992	95862102	.	-	.	gene_id "ENSG00000087053"; transcript_id "G1646.12";
chr11	PacBio	exon	95862272	95862366	.	-	.	gene_id "ENSG00000087053"; transcript_id "G1646.12";
chr11	PacBio	exon	95865601	95865676	.	-	.	gene_id "ENSG00000087053"; transcript_id "G1646.12";
chr11	PacBio	exon	95882374	95882496	.	-	.	gene_id "ENSG00000087053"; transcript_id "G1646.12";
chr11	PacBio	exon	95888156	95888261	.	-	.	gene_id "ENSG00000087053"; transcript_id "G1646.12";
chr11	PacBio	exon	95923875	95924100	.	-	.	gene_id "ENSG00000087053"; transcript_id "G1646.12";
chr11	PacBio	CDS	95835290	95835451	.	-	.	gene_id "ENSG00000087053"; transcript_id "G1646.12";
chr11	PacBio	CDS	95836148	95836324	.	-	.	gene_id "ENSG00000087053"; transcript_id "G1646.12";
chr11	PacBio	CDS	95838094	95838207	.	-	.	gene_id "ENSG00000087053"; transcript_id "G1646.12";
chr11	PacBio	CDS	95841617	95841709	.	-	.	gene_id "ENSG00000087053"; transcript_id "G1646.12";
chr11	PacBio	CDS	95844953	95845159	.	-	.	gene_id "ENSG00000087053"; transcript_id "G1646.12";
chr11	PacBio	CDS	95847714	95847899	.	-	.	gene_id "ENSG00000087053"; transcript_id "G1646.12";
chr11	PacBio	CDS	95849674	95849862	.	-	.	gene_id "ENSG00000087053"; transcript_id "G1646.12";
chr11	PacBio	CDS	95850600	95850749	.	-	.	gene_id "ENSG00000087053"; transcript_id "G1646.12";
chr11	PacBio	CDS	95857552	95857635	.	-	.	gene_id "ENSG00000087053"; transcript_id "G1646.12";
chr11	PacBio	CDS	95858531	95858632	.	-	.	gene_id "ENSG00000087053"; transcript_id "G1646.12";
chr11	PacBio	CDS	95861992	95862102	.	-	.	gene_id "ENSG00000087053"; transcript_id "G1646.12";
chr11	PacBio	CDS	95862272	95862366	.	-	.	gene_id "ENSG00000087053"; transcript_id "G1646.12";
chr11	PacBio	CDS	95865601	95865646	.	-	.	gene_id "ENSG00000087053"; transcript_id "G1646.12";
chr11	PacBio	transcript	95834095	95924120	.	-	.	gene_id "ENSG00000087053"; transcript_id "G1646.13";
chr11	PacBio	exon	95834095	95835451	.	-	.	gene_id "ENSG00000087053"; transcript_id "G1646.13";
chr11	PacBio	exon	95836148	95836324	.	-	.	gene_id "ENSG00000087053"; transcript_id "G1646.13";
chr11	PacBio	exon	95838094	95838207	.	-	.	gene_id "ENSG00000087053"; transcript_id "G1646.13";
chr11	PacBio	exon	95841617	95841709	.	-	.	gene_id "ENSG00000087053"; transcript_id "G1646.13";
chr11	PacBio	exon	95844953	95845159	.	-	.	gene_id "ENSG00000087053"; transcript_id "G1646.13";
chr11	PacBio	exon	95847714	95847899	.	-	.	gene_id "ENSG00000087053"; transcript_id "G1646.13";
chr11	PacBio	exon	95849674	95849862	.	-	.	gene_id "ENSG00000087053"; transcript_id "G1646.13";
chr11	PacBio	exon	95850600	95850749	.	-	.	gene_id "ENSG00000087053"; transcript_id "G1646.13";
chr11	PacBio	exon	95857552	95857635	.	-	.	gene_id "ENSG00000087053"; transcript_id "G1646.13";
chr11	PacBio	exon	95858531	95858632	.	-	.	gene_id "ENSG00000087053"; transcript_id "G1646.13";
chr11	PacBio	exon	95861992	95862102	.	-	.	gene_id "ENSG00000087053"; transcript_id "G1646.13";
chr11	PacBio	exon	95862272	95862366	.	-	.	gene_id "ENSG00000087053"; transcript_id "G1646.13";
chr11	PacBio	exon	95865601	95865676	.	-	.	gene_id "ENSG00000087053"; transcript_id "G1646.13";
chr11	PacBio	exon	95887612	95887684	.	-	.	gene_id "ENSG00000087053"; transcript_id "G1646.13";
chr11	PacBio	exon	95888156	95888261	.	-	.	gene_id "ENSG00000087053"; transcript_id "G1646.13";
chr11	PacBio	exon	95914242	95914312	.	-	.	gene_id "ENSG00000087053"; transcript_id "G1646.13";
chr11	PacBio	exon	95923875	95924120	.	-	.	gene_id "ENSG00000087053"; transcript_id "G1646.13";
chr11	PacBio	CDS	95835290	95835451	.	-	.	gene_id "ENSG00000087053"; transcript_id "G1646.13";
chr11	PacBio	CDS	95836148	95836324	.	-	.	gene_id "ENSG00000087053"; transcript_id "G1646.13";
chr11	PacBio	CDS	95838094	95838207	.	-	.	gene_id "ENSG00000087053"; transcript_id "G1646.13";
chr11	PacBio	CDS	95841617	95841709	.	-	.	gene_id "ENSG00000087053"; transcript_id "G1646.13";
chr11	PacBio	CDS	95844953	95845159	.	-	.	gene_id "ENSG00000087053"; transcript_id "G1646.13";
chr11	PacBio	CDS	95847714	95847899	.	-	.	gene_id "ENSG00000087053"; transcript_id "G1646.13";
chr11	PacBio	CDS	95849674	95849862	.	-	.	gene_id "ENSG00000087053"; transcript_id "G1646.13";
chr11	PacBio	CDS	95850600	95850749	.	-	.	gene_id "ENSG00000087053"; transcript_id "G1646.13";
chr11	PacBio	CDS	95857552	95857635	.	-	.	gene_id "ENSG00000087053"; transcript_id "G1646.13";
chr11	PacBio	CDS	95858531	95858632	.	-	.	gene_id "ENSG00000087053"; transcript_id "G1646.13";
chr11	PacBio	CDS	95861992	95862102	.	-	.	gene_id "ENSG00000087053"; transcript_id "G1646.13";
chr11	PacBio	CDS	95862272	95862366	.	-	.	gene_id "ENSG00000087053"; transcript_id "G1646.13";
chr11	PacBio	CDS	95865601	95865646	.	-	.	gene_id "ENSG00000087053"; transcript_id "G1646.13";
chr11	PacBio	transcript	95834103	95924109	.	-	.	gene_id "ENSG00000087053"; transcript_id "G1646.14";
chr11	PacBio	exon	95834103	95835451	.	-	.	gene_id "ENSG00000087053"; transcript_id "G1646.14";
chr11	PacBio	exon	95836148	95836324	.	-	.	gene_id "ENSG00000087053"; transcript_id "G1646.14";
chr11	PacBio	exon	95838094	95838207	.	-	.	gene_id "ENSG00000087053"; transcript_id "G1646.14";
chr11	PacBio	exon	95841617	95841709	.	-	.	gene_id "ENSG00000087053"; transcript_id "G1646.14";
chr11	PacBio	exon	95844953	95845159	.	-	.	gene_id "ENSG00000087053"; transcript_id "G1646.14";
chr11	PacBio	exon	95847714	95847899	.	-	.	gene_id "ENSG00000087053"; transcript_id "G1646.14";
chr11	PacBio	exon	95849674	95849862	.	-	.	gene_id "ENSG00000087053"; transcript_id "G1646.14";
chr11	PacBio	exon	95850600	95850749	.	-	.	gene_id "ENSG00000087053"; transcript_id "G1646.14";
chr11	PacBio	exon	95857552	95857635	.	-	.	gene_id "ENSG00000087053"; transcript_id "G1646.14";
chr11	PacBio	exon	95858531	95858632	.	-	.	gene_id "ENSG00000087053"; transcript_id "G1646.14";
chr11	PacBio	exon	95861992	95862102	.	-	.	gene_id "ENSG00000087053"; transcript_id "G1646.14";
chr11	PacBio	exon	95862272	95862366	.	-	.	gene_id "ENSG00000087053"; transcript_id "G1646.14";
chr11	PacBio	exon	95865601	95865676	.	-	.	gene_id "ENSG00000087053"; transcript_id "G1646.14";
chr11	PacBio	exon	95887612	95887684	.	-	.	gene_id "ENSG00000087053"; transcript_id "G1646.14";
chr11	PacBio	exon	95888156	95888261	.	-	.	gene_id "ENSG00000087053"; transcript_id "G1646.14";
chr11	PacBio	exon	95923875	95924109	.	-	.	gene_id "ENSG00000087053"; transcript_id "G1646.14";
chr11	PacBio	CDS	95835290	95835451	.	-	.	gene_id "ENSG00000087053"; transcript_id "G1646.14";
chr11	PacBio	CDS	95836148	95836324	.	-	.	gene_id "ENSG00000087053"; transcript_id "G1646.14";
chr11	PacBio	CDS	95838094	95838207	.	-	.	gene_id "ENSG00000087053"; transcript_id "G1646.14";
chr11	PacBio	CDS	95841617	95841709	.	-	.	gene_id "ENSG00000087053"; transcript_id "G1646.14";
chr11	PacBio	CDS	95844953	95845159	.	-	.	gene_id "ENSG00000087053"; transcript_id "G1646.14";
chr11	PacBio	CDS	95847714	95847899	.	-	.	gene_id "ENSG00000087053"; transcript_id "G1646.14";
chr11	PacBio	CDS	95849674	95849862	.	-	.	gene_id "ENSG00000087053"; transcript_id "G1646.14";
chr11	PacBio	CDS	95850600	95850749	.	-	.	gene_id "ENSG00000087053"; transcript_id "G1646.14";
chr11	PacBio	CDS	95857552	95857635	.	-	.	gene_id "ENSG00000087053"; transcript_id "G1646.14";
chr11	PacBio	CDS	95858531	95858632	.	-	.	gene_id "ENSG00000087053"; transcript_id "G1646.14";
chr11	PacBio	CDS	95861992	95862102	.	-	.	gene_id "ENSG00000087053"; transcript_id "G1646.14";
chr11	PacBio	CDS	95862272	95862366	.	-	.	gene_id "ENSG00000087053"; transcript_id "G1646.14";
chr11	PacBio	CDS	95865601	95865646	.	-	.	gene_id "ENSG00000087053"; transcript_id "G1646.14";
chr11	PacBio	transcript	95834111	95924120	.	-	.	gene_id "ENSG00000087053"; transcript_id "G1646.15";
chr11	PacBio	exon	95834111	95835451	.	-	.	gene_id "ENSG00000087053"; transcript_id "G1646.15";
chr11	PacBio	exon	95836148	95836324	.	-	.	gene_id "ENSG00000087053"; transcript_id "G1646.15";
chr11	PacBio	exon	95838094	95838207	.	-	.	gene_id "ENSG00000087053"; transcript_id "G1646.15";
chr11	PacBio	exon	95844953	95845159	.	-	.	gene_id "ENSG00000087053"; transcript_id "G1646.15";
chr11	PacBio	exon	95847714	95847899	.	-	.	gene_id "ENSG00000087053"; transcript_id "G1646.15";
chr11	PacBio	exon	95849674	95849862	.	-	.	gene_id "ENSG00000087053"; transcript_id "G1646.15";
chr11	PacBio	exon	95850600	95850749	.	-	.	gene_id "ENSG00000087053"; transcript_id "G1646.15";
chr11	PacBio	exon	95857552	95857635	.	-	.	gene_id "ENSG00000087053"; transcript_id "G1646.15";
chr11	PacBio	exon	95858531	95858632	.	-	.	gene_id "ENSG00000087053"; transcript_id "G1646.15";
chr11	PacBio	exon	95861992	95862102	.	-	.	gene_id "ENSG00000087053"; transcript_id "G1646.15";
chr11	PacBio	exon	95862272	95862366	.	-	.	gene_id "ENSG00000087053"; transcript_id "G1646.15";
chr11	PacBio	exon	95865601	95865676	.	-	.	gene_id "ENSG00000087053"; transcript_id "G1646.15";
chr11	PacBio	exon	95888156	95888261	.	-	.	gene_id "ENSG00000087053"; transcript_id "G1646.15";
chr11	PacBio	exon	95923875	95924120	.	-	.	gene_id "ENSG00000087053"; transcript_id "G1646.15";
chr11	PacBio	CDS	95835290	95835451	.	-	.	gene_id "ENSG00000087053"; transcript_id "G1646.15";
chr11	PacBio	CDS	95836148	95836324	.	-	.	gene_id "ENSG00000087053"; transcript_id "G1646.15";
chr11	PacBio	CDS	95838094	95838207	.	-	.	gene_id "ENSG00000087053"; transcript_id "G1646.15";
chr11	PacBio	CDS	95844953	95845159	.	-	.	gene_id "ENSG00000087053"; transcript_id "G1646.15";
chr11	PacBio	CDS	95847714	95847899	.	-	.	gene_id "ENSG00000087053"; transcript_id "G1646.15";
chr11	PacBio	CDS	95849674	95849862	.	-	.	gene_id "ENSG00000087053"; transcript_id "G1646.15";
chr11	PacBio	CDS	95850600	95850749	.	-	.	gene_id "ENSG00000087053"; transcript_id "G1646.15";
chr11	PacBio	CDS	95857552	95857635	.	-	.	gene_id "ENSG00000087053"; transcript_id "G1646.15";
chr11	PacBio	CDS	95858531	95858632	.	-	.	gene_id "ENSG00000087053"; transcript_id "G1646.15";
chr11	PacBio	CDS	95861992	95862102	.	-	.	gene_id "ENSG00000087053"; transcript_id "G1646.15";
chr11	PacBio	CDS	95862272	95862366	.	-	.	gene_id "ENSG00000087053"; transcript_id "G1646.15";
chr11	PacBio	CDS	95865601	95865676	.	-	.	gene_id "ENSG00000087053"; transcript_id "G1646.15";
chr11	PacBio	CDS	95888156	95888261	.	-	.	gene_id "ENSG00000087053"; transcript_id "G1646.15";
chr11	PacBio	CDS	95923875	95923954	.	-	.	gene_id "ENSG00000087053"; transcript_id "G1646.15";
chr11	PacBio	transcript	95834212	95924118	.	-	.	gene_id "ENSG00000087053"; transcript_id "G1646.16";
chr11	PacBio	exon	95834212	95835451	.	-	.	gene_id "ENSG00000087053"; transcript_id "G1646.16";
chr11	PacBio	exon	95836148	95836324	.	-	.	gene_id "ENSG00000087053"; transcript_id "G1646.16";
chr11	PacBio	exon	95838094	95838207	.	-	.	gene_id "ENSG00000087053"; transcript_id "G1646.16";
chr11	PacBio	exon	95841617	95841709	.	-	.	gene_id "ENSG00000087053"; transcript_id "G1646.16";
chr11	PacBio	exon	95844953	95845159	.	-	.	gene_id "ENSG00000087053"; transcript_id "G1646.16";
chr11	PacBio	exon	95847714	95847899	.	-	.	gene_id "ENSG00000087053"; transcript_id "G1646.16";
chr11	PacBio	exon	95849674	95849862	.	-	.	gene_id "ENSG00000087053"; transcript_id "G1646.16";
chr11	PacBio	exon	95850600	95850749	.	-	.	gene_id "ENSG00000087053"; transcript_id "G1646.16";
chr11	PacBio	exon	95857552	95857635	.	-	.	gene_id "ENSG00000087053"; transcript_id "G1646.16";
chr11	PacBio	exon	95858531	95858632	.	-	.	gene_id "ENSG00000087053"; transcript_id "G1646.16";
chr11	PacBio	exon	95861992	95862102	.	-	.	gene_id "ENSG00000087053"; transcript_id "G1646.16";
chr11	PacBio	exon	95862272	95862366	.	-	.	gene_id "ENSG00000087053"; transcript_id "G1646.16";
chr11	PacBio	exon	95865601	95865676	.	-	.	gene_id "ENSG00000087053"; transcript_id "G1646.16";
chr11	PacBio	exon	95888156	95888261	.	-	.	gene_id "ENSG00000087053"; transcript_id "G1646.16";
chr11	PacBio	exon	95923875	95924118	.	-	.	gene_id "ENSG00000087053"; transcript_id "G1646.16";
chr11	PacBio	CDS	95835290	95835451	.	-	.	gene_id "ENSG00000087053"; transcript_id "G1646.16";
chr11	PacBio	CDS	95836148	95836324	.	-	.	gene_id "ENSG00000087053"; transcript_id "G1646.16";
chr11	PacBio	CDS	95838094	95838207	.	-	.	gene_id "ENSG00000087053"; transcript_id "G1646.16";
chr11	PacBio	CDS	95841617	95841709	.	-	.	gene_id "ENSG00000087053"; transcript_id "G1646.16";
chr11	PacBio	CDS	95844953	95845159	.	-	.	gene_id "ENSG00000087053"; transcript_id "G1646.16";
chr11	PacBio	CDS	95847714	95847899	.	-	.	gene_id "ENSG00000087053"; transcript_id "G1646.16";
chr11	PacBio	CDS	95849674	95849862	.	-	.	gene_id "ENSG00000087053"; transcript_id "G1646.16";
chr11	PacBio	CDS	95850600	95850749	.	-	.	gene_id "ENSG00000087053"; transcript_id "G1646.16";
chr11	PacBio	CDS	95857552	95857635	.	-	.	gene_id "ENSG00000087053"; transcript_id "G1646.16";
chr11	PacBio	CDS	95858531	95858632	.	-	.	gene_id "ENSG00000087053"; transcript_id "G1646.16";
chr11	PacBio	CDS	95861992	95862102	.	-	.	gene_id "ENSG00000087053"; transcript_id "G1646.16";
chr11	PacBio	CDS	95862272	95862366	.	-	.	gene_id "ENSG00000087053"; transcript_id "G1646.16";
chr11	PacBio	CDS	95865601	95865676	.	-	.	gene_id "ENSG00000087053"; transcript_id "G1646.16";
chr11	PacBio	CDS	95888156	95888261	.	-	.	gene_id "ENSG00000087053"; transcript_id "G1646.16";
chr11	PacBio	CDS	95923875	95923954	.	-	.	gene_id "ENSG00000087053"; transcript_id "G1646.16";
chr11	PacBio	transcript	95834235	95924105	.	-	.	gene_id "ENSG00000087053"; transcript_id "G1646.17";
chr11	PacBio	exon	95834235	95835451	.	-	.	gene_id "ENSG00000087053"; transcript_id "G1646.17";
chr11	PacBio	exon	95836148	95836324	.	-	.	gene_id "ENSG00000087053"; transcript_id "G1646.17";
chr11	PacBio	exon	95838094	95838207	.	-	.	gene_id "ENSG00000087053"; transcript_id "G1646.17";
chr11	PacBio	exon	95841617	95841709	.	-	.	gene_id "ENSG00000087053"; transcript_id "G1646.17";
chr11	PacBio	exon	95844953	95845159	.	-	.	gene_id "ENSG00000087053"; transcript_id "G1646.17";
chr11	PacBio	exon	95847714	95847899	.	-	.	gene_id "ENSG00000087053"; transcript_id "G1646.17";
chr11	PacBio	exon	95849674	95849862	.	-	.	gene_id "ENSG00000087053"; transcript_id "G1646.17";
chr11	PacBio	exon	95850600	95850749	.	-	.	gene_id "ENSG00000087053"; transcript_id "G1646.17";
chr11	PacBio	exon	95857552	95857635	.	-	.	gene_id "ENSG00000087053"; transcript_id "G1646.17";
chr11	PacBio	exon	95858531	95858632	.	-	.	gene_id "ENSG00000087053"; transcript_id "G1646.17";
chr11	PacBio	exon	95861992	95862102	.	-	.	gene_id "ENSG00000087053"; transcript_id "G1646.17";
chr11	PacBio	exon	95862272	95862366	.	-	.	gene_id "ENSG00000087053"; transcript_id "G1646.17";
chr11	PacBio	exon	95865601	95865676	.	-	.	gene_id "ENSG00000087053"; transcript_id "G1646.17";
chr11	PacBio	exon	95882374	95882496	.	-	.	gene_id "ENSG00000087053"; transcript_id "G1646.17";
chr11	PacBio	exon	95888156	95888261	.	-	.	gene_id "ENSG00000087053"; transcript_id "G1646.17";
chr11	PacBio	exon	95923875	95924105	.	-	.	gene_id "ENSG00000087053"; transcript_id "G1646.17";
chr11	PacBio	CDS	95835290	95835451	.	-	.	gene_id "ENSG00000087053"; transcript_id "G1646.17";
chr11	PacBio	CDS	95836148	95836324	.	-	.	gene_id "ENSG00000087053"; transcript_id "G1646.17";
chr11	PacBio	CDS	95838094	95838207	.	-	.	gene_id "ENSG00000087053"; transcript_id "G1646.17";
chr11	PacBio	CDS	95841617	95841709	.	-	.	gene_id "ENSG00000087053"; transcript_id "G1646.17";
chr11	PacBio	CDS	95844953	95845159	.	-	.	gene_id "ENSG00000087053"; transcript_id "G1646.17";
chr11	PacBio	CDS	95847714	95847899	.	-	.	gene_id "ENSG00000087053"; transcript_id "G1646.17";
chr11	PacBio	CDS	95849674	95849862	.	-	.	gene_id "ENSG00000087053"; transcript_id "G1646.17";
chr11	PacBio	CDS	95850600	95850749	.	-	.	gene_id "ENSG00000087053"; transcript_id "G1646.17";
chr11	PacBio	CDS	95857552	95857635	.	-	.	gene_id "ENSG00000087053"; transcript_id "G1646.17";
chr11	PacBio	CDS	95858531	95858632	.	-	.	gene_id "ENSG00000087053"; transcript_id "G1646.17";
chr11	PacBio	CDS	95861992	95862102	.	-	.	gene_id "ENSG00000087053"; transcript_id "G1646.17";
chr11	PacBio	CDS	95862272	95862366	.	-	.	gene_id "ENSG00000087053"; transcript_id "G1646.17";
chr11	PacBio	CDS	95865601	95865646	.	-	.	gene_id "ENSG00000087053"; transcript_id "G1646.17";
chr11	PacBio	transcript	95834730	95924107	.	-	.	gene_id "ENSG00000087053"; transcript_id "G1646.18";
chr11	PacBio	exon	95834730	95835451	.	-	.	gene_id "ENSG00000087053"; transcript_id "G1646.18";
chr11	PacBio	exon	95836148	95836324	.	-	.	gene_id "ENSG00000087053"; transcript_id "G1646.18";
chr11	PacBio	exon	95838094	95838207	.	-	.	gene_id "ENSG00000087053"; transcript_id "G1646.18";
chr11	PacBio	exon	95841617	95841709	.	-	.	gene_id "ENSG00000087053"; transcript_id "G1646.18";
chr11	PacBio	exon	95844953	95845159	.	-	.	gene_id "ENSG00000087053"; transcript_id "G1646.18";
chr11	PacBio	exon	95847714	95847899	.	-	.	gene_id "ENSG00000087053"; transcript_id "G1646.18";
chr11	PacBio	exon	95849674	95849862	.	-	.	gene_id "ENSG00000087053"; transcript_id "G1646.18";
chr11	PacBio	exon	95850600	95850749	.	-	.	gene_id "ENSG00000087053"; transcript_id "G1646.18";
chr11	PacBio	exon	95857552	95857635	.	-	.	gene_id "ENSG00000087053"; transcript_id "G1646.18";
chr11	PacBio	exon	95858531	95858632	.	-	.	gene_id "ENSG00000087053"; transcript_id "G1646.18";
chr11	PacBio	exon	95861992	95862102	.	-	.	gene_id "ENSG00000087053"; transcript_id "G1646.18";
chr11	PacBio	exon	95862272	95862366	.	-	.	gene_id "ENSG00000087053"; transcript_id "G1646.18";
chr11	PacBio	exon	95865601	95865676	.	-	.	gene_id "ENSG00000087053"; transcript_id "G1646.18";
chr11	PacBio	exon	95882374	95882496	.	-	.	gene_id "ENSG00000087053"; transcript_id "G1646.18";
chr11	PacBio	exon	95888156	95888261	.	-	.	gene_id "ENSG00000087053"; transcript_id "G1646.18";
chr11	PacBio	exon	95914242	95914312	.	-	.	gene_id "ENSG00000087053"; transcript_id "G1646.18";
chr11	PacBio	exon	95923875	95924107	.	-	.	gene_id "ENSG00000087053"; transcript_id "G1646.18";
chr11	PacBio	CDS	95835290	95835451	.	-	.	gene_id "ENSG00000087053"; transcript_id "G1646.18";
chr11	PacBio	CDS	95836148	95836324	.	-	.	gene_id "ENSG00000087053"; transcript_id "G1646.18";
chr11	PacBio	CDS	95838094	95838207	.	-	.	gene_id "ENSG00000087053"; transcript_id "G1646.18";
chr11	PacBio	CDS	95841617	95841709	.	-	.	gene_id "ENSG00000087053"; transcript_id "G1646.18";
chr11	PacBio	CDS	95844953	95845159	.	-	.	gene_id "ENSG00000087053"; transcript_id "G1646.18";
chr11	PacBio	CDS	95847714	95847899	.	-	.	gene_id "ENSG00000087053"; transcript_id "G1646.18";
chr11	PacBio	CDS	95849674	95849862	.	-	.	gene_id "ENSG00000087053"; transcript_id "G1646.18";
chr11	PacBio	CDS	95850600	95850749	.	-	.	gene_id "ENSG00000087053"; transcript_id "G1646.18";
chr11	PacBio	CDS	95857552	95857635	.	-	.	gene_id "ENSG00000087053"; transcript_id "G1646.18";
chr11	PacBio	CDS	95858531	95858632	.	-	.	gene_id "ENSG00000087053"; transcript_id "G1646.18";
chr11	PacBio	CDS	95861992	95862102	.	-	.	gene_id "ENSG00000087053"; transcript_id "G1646.18";
chr11	PacBio	CDS	95862272	95862366	.	-	.	gene_id "ENSG00000087053"; transcript_id "G1646.18";
chr11	PacBio	CDS	95865601	95865646	.	-	.	gene_id "ENSG00000087053"; transcript_id "G1646.18";
chr11	PacBio	transcript	95834733	95924100	.	-	.	gene_id "ENSG00000087053"; transcript_id "G1646.19";
chr11	PacBio	exon	95834733	95835451	.	-	.	gene_id "ENSG00000087053"; transcript_id "G1646.19";
chr11	PacBio	exon	95836148	95836324	.	-	.	gene_id "ENSG00000087053"; transcript_id "G1646.19";
chr11	PacBio	exon	95838094	95838207	.	-	.	gene_id "ENSG00000087053"; transcript_id "G1646.19";
chr11	PacBio	exon	95841617	95841709	.	-	.	gene_id "ENSG00000087053"; transcript_id "G1646.19";
chr11	PacBio	exon	95844953	95845159	.	-	.	gene_id "ENSG00000087053"; transcript_id "G1646.19";
chr11	PacBio	exon	95847714	95847899	.	-	.	gene_id "ENSG00000087053"; transcript_id "G1646.19";
chr11	PacBio	exon	95849674	95849862	.	-	.	gene_id "ENSG00000087053"; transcript_id "G1646.19";
chr11	PacBio	exon	95850600	95850749	.	-	.	gene_id "ENSG00000087053"; transcript_id "G1646.19";
chr11	PacBio	exon	95857552	95857635	.	-	.	gene_id "ENSG00000087053"; transcript_id "G1646.19";
chr11	PacBio	exon	95858531	95858632	.	-	.	gene_id "ENSG00000087053"; transcript_id "G1646.19";
chr11	PacBio	exon	95861992	95862102	.	-	.	gene_id "ENSG00000087053"; transcript_id "G1646.19";
chr11	PacBio	exon	95862272	95862366	.	-	.	gene_id "ENSG00000087053"; transcript_id "G1646.19";
chr11	PacBio	exon	95865601	95865676	.	-	.	gene_id "ENSG00000087053"; transcript_id "G1646.19";
chr11	PacBio	exon	95888156	95888261	.	-	.	gene_id "ENSG00000087053"; transcript_id "G1646.19";
chr11	PacBio	exon	95923875	95924100	.	-	.	gene_id "ENSG00000087053"; transcript_id "G1646.19";
chr11	PacBio	CDS	95835290	95835451	.	-	.	gene_id "ENSG00000087053"; transcript_id "G1646.19";
chr11	PacBio	CDS	95836148	95836324	.	-	.	gene_id "ENSG00000087053"; transcript_id "G1646.19";
chr11	PacBio	CDS	95838094	95838207	.	-	.	gene_id "ENSG00000087053"; transcript_id "G1646.19";
chr11	PacBio	CDS	95841617	95841709	.	-	.	gene_id "ENSG00000087053"; transcript_id "G1646.19";
chr11	PacBio	CDS	95844953	95845159	.	-	.	gene_id "ENSG00000087053"; transcript_id "G1646.19";
chr11	PacBio	CDS	95847714	95847899	.	-	.	gene_id "ENSG00000087053"; transcript_id "G1646.19";
chr11	PacBio	CDS	95849674	95849862	.	-	.	gene_id "ENSG00000087053"; transcript_id "G1646.19";
chr11	PacBio	CDS	95850600	95850749	.	-	.	gene_id "ENSG00000087053"; transcript_id "G1646.19";
chr11	PacBio	CDS	95857552	95857635	.	-	.	gene_id "ENSG00000087053"; transcript_id "G1646.19";
chr11	PacBio	CDS	95858531	95858632	.	-	.	gene_id "ENSG00000087053"; transcript_id "G1646.19";
chr11	PacBio	CDS	95861992	95862102	.	-	.	gene_id "ENSG00000087053"; transcript_id "G1646.19";
chr11	PacBio	CDS	95862272	95862366	.	-	.	gene_id "ENSG00000087053"; transcript_id "G1646.19";
chr11	PacBio	CDS	95865601	95865676	.	-	.	gene_id "ENSG00000087053"; transcript_id "G1646.19";
chr11	PacBio	CDS	95888156	95888261	.	-	.	gene_id "ENSG00000087053"; transcript_id "G1646.19";
chr11	PacBio	CDS	95923875	95923954	.	-	.	gene_id "ENSG00000087053"; transcript_id "G1646.19";
chr11	PacBio	transcript	95834734	95924107	.	-	.	gene_id "ENSG00000087053"; transcript_id "G1646.20";
chr11	PacBio	exon	95834734	95835451	.	-	.	gene_id "ENSG00000087053"; transcript_id "G1646.20";
chr11	PacBio	exon	95836148	95836324	.	-	.	gene_id "ENSG00000087053"; transcript_id "G1646.20";
chr11	PacBio	exon	95838094	95838207	.	-	.	gene_id "ENSG00000087053"; transcript_id "G1646.20";
chr11	PacBio	exon	95841617	95841709	.	-	.	gene_id "ENSG00000087053"; transcript_id "G1646.20";
chr11	PacBio	exon	95844953	95845159	.	-	.	gene_id "ENSG00000087053"; transcript_id "G1646.20";
chr11	PacBio	exon	95847714	95847899	.	-	.	gene_id "ENSG00000087053"; transcript_id "G1646.20";
chr11	PacBio	exon	95849674	95849862	.	-	.	gene_id "ENSG00000087053"; transcript_id "G1646.20";
chr11	PacBio	exon	95850600	95850749	.	-	.	gene_id "ENSG00000087053"; transcript_id "G1646.20";
chr11	PacBio	exon	95857552	95857635	.	-	.	gene_id "ENSG00000087053"; transcript_id "G1646.20";
chr11	PacBio	exon	95858531	95858632	.	-	.	gene_id "ENSG00000087053"; transcript_id "G1646.20";
chr11	PacBio	exon	95861992	95862102	.	-	.	gene_id "ENSG00000087053"; transcript_id "G1646.20";
chr11	PacBio	exon	95862272	95862366	.	-	.	gene_id "ENSG00000087053"; transcript_id "G1646.20";
chr11	PacBio	exon	95865601	95865676	.	-	.	gene_id "ENSG00000087053"; transcript_id "G1646.20";
chr11	PacBio	exon	95888156	95888261	.	-	.	gene_id "ENSG00000087053"; transcript_id "G1646.20";
chr11	PacBio	exon	95914242	95914312	.	-	.	gene_id "ENSG00000087053"; transcript_id "G1646.20";
chr11	PacBio	exon	95923875	95924107	.	-	.	gene_id "ENSG00000087053"; transcript_id "G1646.20";
chr11	PacBio	CDS	95835290	95835451	.	-	.	gene_id "ENSG00000087053"; transcript_id "G1646.20";
chr11	PacBio	CDS	95836148	95836324	.	-	.	gene_id "ENSG00000087053"; transcript_id "G1646.20";
chr11	PacBio	CDS	95838094	95838207	.	-	.	gene_id "ENSG00000087053"; transcript_id "G1646.20";
chr11	PacBio	CDS	95841617	95841709	.	-	.	gene_id "ENSG00000087053"; transcript_id "G1646.20";
chr11	PacBio	CDS	95844953	95845159	.	-	.	gene_id "ENSG00000087053"; transcript_id "G1646.20";
chr11	PacBio	CDS	95847714	95847899	.	-	.	gene_id "ENSG00000087053"; transcript_id "G1646.20";
chr11	PacBio	CDS	95849674	95849862	.	-	.	gene_id "ENSG00000087053"; transcript_id "G1646.20";
chr11	PacBio	CDS	95850600	95850749	.	-	.	gene_id "ENSG00000087053"; transcript_id "G1646.20";
chr11	PacBio	CDS	95857552	95857635	.	-	.	gene_id "ENSG00000087053"; transcript_id "G1646.20";
chr11	PacBio	CDS	95858531	95858632	.	-	.	gene_id "ENSG00000087053"; transcript_id "G1646.20";
chr11	PacBio	CDS	95861992	95862102	.	-	.	gene_id "ENSG00000087053"; transcript_id "G1646.20";
chr11	PacBio	CDS	95862272	95862366	.	-	.	gene_id "ENSG00000087053"; transcript_id "G1646.20";
chr11	PacBio	CDS	95865601	95865646	.	-	.	gene_id "ENSG00000087053"; transcript_id "G1646.20";
chr11	PacBio	transcript	95834989	95924118	.	-	.	gene_id "ENSG00000087053"; transcript_id "G1646.21";
chr11	PacBio	exon	95834989	95835451	.	-	.	gene_id "ENSG00000087053"; transcript_id "G1646.21";
chr11	PacBio	exon	95836148	95836324	.	-	.	gene_id "ENSG00000087053"; transcript_id "G1646.21";
chr11	PacBio	exon	95838094	95838207	.	-	.	gene_id "ENSG00000087053"; transcript_id "G1646.21";
chr11	PacBio	exon	95841617	95841709	.	-	.	gene_id "ENSG00000087053"; transcript_id "G1646.21";
chr11	PacBio	exon	95844953	95845159	.	-	.	gene_id "ENSG00000087053"; transcript_id "G1646.21";
chr11	PacBio	exon	95847714	95847899	.	-	.	gene_id "ENSG00000087053"; transcript_id "G1646.21";
chr11	PacBio	exon	95849674	95849862	.	-	.	gene_id "ENSG00000087053"; transcript_id "G1646.21";
chr11	PacBio	exon	95850600	95850749	.	-	.	gene_id "ENSG00000087053"; transcript_id "G1646.21";
chr11	PacBio	exon	95857552	95857635	.	-	.	gene_id "ENSG00000087053"; transcript_id "G1646.21";
chr11	PacBio	exon	95858531	95858632	.	-	.	gene_id "ENSG00000087053"; transcript_id "G1646.21";
chr11	PacBio	exon	95861992	95862102	.	-	.	gene_id "ENSG00000087053"; transcript_id "G1646.21";
chr11	PacBio	exon	95862272	95862366	.	-	.	gene_id "ENSG00000087053"; transcript_id "G1646.21";
chr11	PacBio	exon	95865601	95865676	.	-	.	gene_id "ENSG00000087053"; transcript_id "G1646.21";
chr11	PacBio	exon	95888156	95888261	.	-	.	gene_id "ENSG00000087053"; transcript_id "G1646.21";
chr11	PacBio	exon	95914242	95914312	.	-	.	gene_id "ENSG00000087053"; transcript_id "G1646.21";
chr11	PacBio	exon	95923875	95924118	.	-	.	gene_id "ENSG00000087053"; transcript_id "G1646.21";
chr11	PacBio	CDS	95835290	95835451	.	-	.	gene_id "ENSG00000087053"; transcript_id "G1646.21";
chr11	PacBio	CDS	95836148	95836324	.	-	.	gene_id "ENSG00000087053"; transcript_id "G1646.21";
chr11	PacBio	CDS	95838094	95838207	.	-	.	gene_id "ENSG00000087053"; transcript_id "G1646.21";
chr11	PacBio	CDS	95841617	95841709	.	-	.	gene_id "ENSG00000087053"; transcript_id "G1646.21";
chr11	PacBio	CDS	95844953	95845159	.	-	.	gene_id "ENSG00000087053"; transcript_id "G1646.21";
chr11	PacBio	CDS	95847714	95847899	.	-	.	gene_id "ENSG00000087053"; transcript_id "G1646.21";
chr11	PacBio	CDS	95849674	95849862	.	-	.	gene_id "ENSG00000087053"; transcript_id "G1646.21";
chr11	PacBio	CDS	95850600	95850749	.	-	.	gene_id "ENSG00000087053"; transcript_id "G1646.21";
chr11	PacBio	CDS	95857552	95857635	.	-	.	gene_id "ENSG00000087053"; transcript_id "G1646.21";
chr11	PacBio	CDS	95858531	95858632	.	-	.	gene_id "ENSG00000087053"; transcript_id "G1646.21";
chr11	PacBio	CDS	95861992	95862102	.	-	.	gene_id "ENSG00000087053"; transcript_id "G1646.21";
chr11	PacBio	CDS	95862272	95862366	.	-	.	gene_id "ENSG00000087053"; transcript_id "G1646.21";
chr11	PacBio	CDS	95865601	95865646	.	-	.	gene_id "ENSG00000087053"; transcript_id "G1646.21";
chr11	PacBio	transcript	95834990	95924110	.	-	.	gene_id "ENSG00000087053"; transcript_id "G1646.23";
chr11	PacBio	exon	95834990	95835451	.	-	.	gene_id "ENSG00000087053"; transcript_id "G1646.23";
chr11	PacBio	exon	95836148	95836324	.	-	.	gene_id "ENSG00000087053"; transcript_id "G1646.23";
chr11	PacBio	exon	95838094	95838207	.	-	.	gene_id "ENSG00000087053"; transcript_id "G1646.23";
chr11	PacBio	exon	95841617	95841709	.	-	.	gene_id "ENSG00000087053"; transcript_id "G1646.23";
chr11	PacBio	exon	95844953	95845159	.	-	.	gene_id "ENSG00000087053"; transcript_id "G1646.23";
chr11	PacBio	exon	95847714	95847899	.	-	.	gene_id "ENSG00000087053"; transcript_id "G1646.23";
chr11	PacBio	exon	95849674	95849862	.	-	.	gene_id "ENSG00000087053"; transcript_id "G1646.23";
chr11	PacBio	exon	95850600	95850749	.	-	.	gene_id "ENSG00000087053"; transcript_id "G1646.23";
chr11	PacBio	exon	95857552	95857635	.	-	.	gene_id "ENSG00000087053"; transcript_id "G1646.23";
chr11	PacBio	exon	95858531	95858632	.	-	.	gene_id "ENSG00000087053"; transcript_id "G1646.23";
chr11	PacBio	exon	95861992	95862102	.	-	.	gene_id "ENSG00000087053"; transcript_id "G1646.23";
chr11	PacBio	exon	95862272	95862366	.	-	.	gene_id "ENSG00000087053"; transcript_id "G1646.23";
chr11	PacBio	exon	95865601	95865676	.	-	.	gene_id "ENSG00000087053"; transcript_id "G1646.23";
chr11	PacBio	exon	95888156	95888261	.	-	.	gene_id "ENSG00000087053"; transcript_id "G1646.23";
chr11	PacBio	exon	95923875	95924110	.	-	.	gene_id "ENSG00000087053"; transcript_id "G1646.23";
chr11	PacBio	CDS	95835290	95835451	.	-	.	gene_id "ENSG00000087053"; transcript_id "G1646.23";
chr11	PacBio	CDS	95836148	95836324	.	-	.	gene_id "ENSG00000087053"; transcript_id "G1646.23";
chr11	PacBio	CDS	95838094	95838207	.	-	.	gene_id "ENSG00000087053"; transcript_id "G1646.23";
chr11	PacBio	CDS	95841617	95841709	.	-	.	gene_id "ENSG00000087053"; transcript_id "G1646.23";
chr11	PacBio	CDS	95844953	95845159	.	-	.	gene_id "ENSG00000087053"; transcript_id "G1646.23";
chr11	PacBio	CDS	95847714	95847899	.	-	.	gene_id "ENSG00000087053"; transcript_id "G1646.23";
chr11	PacBio	CDS	95849674	95849862	.	-	.	gene_id "ENSG00000087053"; transcript_id "G1646.23";
chr11	PacBio	CDS	95850600	95850749	.	-	.	gene_id "ENSG00000087053"; transcript_id "G1646.23";
chr11	PacBio	CDS	95857552	95857635	.	-	.	gene_id "ENSG00000087053"; transcript_id "G1646.23";
chr11	PacBio	CDS	95858531	95858632	.	-	.	gene_id "ENSG00000087053"; transcript_id "G1646.23";
chr11	PacBio	CDS	95861992	95862102	.	-	.	gene_id "ENSG00000087053"; transcript_id "G1646.23";
chr11	PacBio	CDS	95862272	95862366	.	-	.	gene_id "ENSG00000087053"; transcript_id "G1646.23";
chr11	PacBio	CDS	95865601	95865676	.	-	.	gene_id "ENSG00000087053"; transcript_id "G1646.23";
chr11	PacBio	CDS	95888156	95888261	.	-	.	gene_id "ENSG00000087053"; transcript_id "G1646.23";
chr11	PacBio	CDS	95923875	95923954	.	-	.	gene_id "ENSG00000087053"; transcript_id "G1646.23";
chr11	PacBio	transcript	95834990	95924118	.	-	.	gene_id "ENSG00000087053"; transcript_id "G1646.22";
chr11	PacBio	exon	95834990	95835451	.	-	.	gene_id "ENSG00000087053"; transcript_id "G1646.22";
chr11	PacBio	exon	95836148	95836324	.	-	.	gene_id "ENSG00000087053"; transcript_id "G1646.22";
chr11	PacBio	exon	95838094	95838207	.	-	.	gene_id "ENSG00000087053"; transcript_id "G1646.22";
chr11	PacBio	exon	95841617	95841709	.	-	.	gene_id "ENSG00000087053"; transcript_id "G1646.22";
chr11	PacBio	exon	95844953	95845159	.	-	.	gene_id "ENSG00000087053"; transcript_id "G1646.22";
chr11	PacBio	exon	95847714	95847899	.	-	.	gene_id "ENSG00000087053"; transcript_id "G1646.22";
chr11	PacBio	exon	95849674	95849862	.	-	.	gene_id "ENSG00000087053"; transcript_id "G1646.22";
chr11	PacBio	exon	95850600	95850749	.	-	.	gene_id "ENSG00000087053"; transcript_id "G1646.22";
chr11	PacBio	exon	95857552	95857635	.	-	.	gene_id "ENSG00000087053"; transcript_id "G1646.22";
chr11	PacBio	exon	95858531	95858632	.	-	.	gene_id "ENSG00000087053"; transcript_id "G1646.22";
chr11	PacBio	exon	95861992	95862102	.	-	.	gene_id "ENSG00000087053"; transcript_id "G1646.22";
chr11	PacBio	exon	95862272	95862366	.	-	.	gene_id "ENSG00000087053"; transcript_id "G1646.22";
chr11	PacBio	exon	95865601	95865676	.	-	.	gene_id "ENSG00000087053"; transcript_id "G1646.22";
chr11	PacBio	exon	95887612	95887684	.	-	.	gene_id "ENSG00000087053"; transcript_id "G1646.22";
chr11	PacBio	exon	95888156	95888261	.	-	.	gene_id "ENSG00000087053"; transcript_id "G1646.22";
chr11	PacBio	exon	95914242	95914312	.	-	.	gene_id "ENSG00000087053"; transcript_id "G1646.22";
chr11	PacBio	exon	95923875	95924118	.	-	.	gene_id "ENSG00000087053"; transcript_id "G1646.22";
chr11	PacBio	CDS	95835290	95835451	.	-	.	gene_id "ENSG00000087053"; transcript_id "G1646.22";
chr11	PacBio	CDS	95836148	95836324	.	-	.	gene_id "ENSG00000087053"; transcript_id "G1646.22";
chr11	PacBio	CDS	95838094	95838207	.	-	.	gene_id "ENSG00000087053"; transcript_id "G1646.22";
chr11	PacBio	CDS	95841617	95841709	.	-	.	gene_id "ENSG00000087053"; transcript_id "G1646.22";
chr11	PacBio	CDS	95844953	95845159	.	-	.	gene_id "ENSG00000087053"; transcript_id "G1646.22";
chr11	PacBio	CDS	95847714	95847899	.	-	.	gene_id "ENSG00000087053"; transcript_id "G1646.22";
chr11	PacBio	CDS	95849674	95849862	.	-	.	gene_id "ENSG00000087053"; transcript_id "G1646.22";
chr11	PacBio	CDS	95850600	95850749	.	-	.	gene_id "ENSG00000087053"; transcript_id "G1646.22";
chr11	PacBio	CDS	95857552	95857635	.	-	.	gene_id "ENSG00000087053"; transcript_id "G1646.22";
chr11	PacBio	CDS	95858531	95858632	.	-	.	gene_id "ENSG00000087053"; transcript_id "G1646.22";
chr11	PacBio	CDS	95861992	95862102	.	-	.	gene_id "ENSG00000087053"; transcript_id "G1646.22";
chr11	PacBio	CDS	95862272	95862366	.	-	.	gene_id "ENSG00000087053"; transcript_id "G1646.22";
chr11	PacBio	CDS	95865601	95865646	.	-	.	gene_id "ENSG00000087053"; transcript_id "G1646.22";
chr11	PacBio	transcript	95976602	96093192	.	-	.	gene_id "ENSG00000184384"; transcript_id "G1647.1";
chr11	PacBio	exon	95976602	95979963	.	-	.	gene_id "ENSG00000184384"; transcript_id "G1647.1";
chr11	PacBio	exon	95985531	95985642	.	-	.	gene_id "ENSG00000184384"; transcript_id "G1647.1";
chr11	PacBio	exon	95991520	95991723	.	-	.	gene_id "ENSG00000184384"; transcript_id "G1647.1";
chr11	PacBio	exon	96091892	96093192	.	-	.	gene_id "ENSG00000184384"; transcript_id "G1647.1";
chr11	PacBio	CDS	95978948	95979963	.	-	.	gene_id "ENSG00000184384"; transcript_id "G1647.1";
chr11	PacBio	CDS	95985531	95985642	.	-	.	gene_id "ENSG00000184384"; transcript_id "G1647.1";
chr11	PacBio	CDS	95991520	95991723	.	-	.	gene_id "ENSG00000184384"; transcript_id "G1647.1";
chr11	PacBio	CDS	96091892	96093184	.	-	.	gene_id "ENSG00000184384"; transcript_id "G1647.1";
chr11	PacBio	transcript	96337156	96341760	.	-	.	gene_id "ENSG00000184384"; transcript_id "G1648.1";
chr11	PacBio	exon	96337156	96341760	.	-	.	gene_id "ENSG00000184384"; transcript_id "G1648.1";
chr11	PacBio	CDS	96341302	96341760	.	-	.	gene_id "ENSG00000184384"; transcript_id "G1648.1";
chr11	PacBio	transcript	96352766	96389883	.	-	.	gene_id "ENSG00000149231"; transcript_id "G1649.1";
chr11	PacBio	exon	96352766	96353714	.	-	.	gene_id "ENSG00000149231"; transcript_id "G1649.1";
chr11	PacBio	exon	96358993	96359178	.	-	.	gene_id "ENSG00000149231"; transcript_id "G1649.1";
chr11	PacBio	exon	96364980	96365150	.	-	.	gene_id "ENSG00000149231"; transcript_id "G1649.1";
chr11	PacBio	exon	96371013	96371137	.	-	.	gene_id "ENSG00000149231"; transcript_id "G1649.1";
chr11	PacBio	exon	96373375	96373467	.	-	.	gene_id "ENSG00000149231"; transcript_id "G1649.1";
chr11	PacBio	exon	96383269	96383473	.	-	.	gene_id "ENSG00000149231"; transcript_id "G1649.1";
chr11	PacBio	exon	96383962	96384761	.	-	.	gene_id "ENSG00000149231"; transcript_id "G1649.1";
chr11	PacBio	exon	96385937	96386020	.	-	.	gene_id "ENSG00000149231"; transcript_id "G1649.1";
chr11	PacBio	exon	96387530	96387613	.	-	.	gene_id "ENSG00000149231"; transcript_id "G1649.1";
chr11	PacBio	exon	96389844	96389883	.	-	.	gene_id "ENSG00000149231"; transcript_id "G1649.1";
chr11	PacBio	CDS	96353646	96353714	.	-	.	gene_id "ENSG00000149231"; transcript_id "G1649.1";
chr11	PacBio	CDS	96358993	96359178	.	-	.	gene_id "ENSG00000149231"; transcript_id "G1649.1";
chr11	PacBio	CDS	96364980	96365150	.	-	.	gene_id "ENSG00000149231"; transcript_id "G1649.1";
chr11	PacBio	CDS	96371013	96371137	.	-	.	gene_id "ENSG00000149231"; transcript_id "G1649.1";
chr11	PacBio	CDS	96373375	96373467	.	-	.	gene_id "ENSG00000149231"; transcript_id "G1649.1";
chr11	PacBio	CDS	96383269	96383473	.	-	.	gene_id "ENSG00000149231"; transcript_id "G1649.1";
chr11	PacBio	CDS	96383962	96384747	.	-	.	gene_id "ENSG00000149231"; transcript_id "G1649.1";
chr11	PacBio	transcript	96352767	96389885	.	-	.	gene_id "ENSG00000149231"; transcript_id "G1649.4";
chr11	PacBio	exon	96352767	96353714	.	-	.	gene_id "ENSG00000149231"; transcript_id "G1649.4";
chr11	PacBio	exon	96358993	96359178	.	-	.	gene_id "ENSG00000149231"; transcript_id "G1649.4";
chr11	PacBio	exon	96364980	96365150	.	-	.	gene_id "ENSG00000149231"; transcript_id "G1649.4";
chr11	PacBio	exon	96371013	96371137	.	-	.	gene_id "ENSG00000149231"; transcript_id "G1649.4";
chr11	PacBio	exon	96373375	96373467	.	-	.	gene_id "ENSG00000149231"; transcript_id "G1649.4";
chr11	PacBio	exon	96383269	96383473	.	-	.	gene_id "ENSG00000149231"; transcript_id "G1649.4";
chr11	PacBio	exon	96389844	96389885	.	-	.	gene_id "ENSG00000149231"; transcript_id "G1649.4";
chr11	PacBio	CDS	96353646	96353714	.	-	.	gene_id "ENSG00000149231"; transcript_id "G1649.4";
chr11	PacBio	CDS	96358993	96359178	.	-	.	gene_id "ENSG00000149231"; transcript_id "G1649.4";
chr11	PacBio	CDS	96364980	96365150	.	-	.	gene_id "ENSG00000149231"; transcript_id "G1649.4";
chr11	PacBio	CDS	96371013	96371105	.	-	.	gene_id "ENSG00000149231"; transcript_id "G1649.4";
chr11	PacBio	transcript	96352767	96389924	.	-	.	gene_id "ENSG00000149231"; transcript_id "G1649.3";
chr11	PacBio	exon	96352767	96353714	.	-	.	gene_id "ENSG00000149231"; transcript_id "G1649.3";
chr11	PacBio	exon	96358993	96359178	.	-	.	gene_id "ENSG00000149231"; transcript_id "G1649.3";
chr11	PacBio	exon	96364980	96365150	.	-	.	gene_id "ENSG00000149231"; transcript_id "G1649.3";
chr11	PacBio	exon	96371013	96371137	.	-	.	gene_id "ENSG00000149231"; transcript_id "G1649.3";
chr11	PacBio	exon	96373375	96373467	.	-	.	gene_id "ENSG00000149231"; transcript_id "G1649.3";
chr11	PacBio	exon	96383269	96383473	.	-	.	gene_id "ENSG00000149231"; transcript_id "G1649.3";
chr11	PacBio	exon	96383962	96384761	.	-	.	gene_id "ENSG00000149231"; transcript_id "G1649.3";
chr11	PacBio	exon	96389844	96389924	.	-	.	gene_id "ENSG00000149231"; transcript_id "G1649.3";
chr11	PacBio	CDS	96353646	96353714	.	-	.	gene_id "ENSG00000149231"; transcript_id "G1649.3";
chr11	PacBio	CDS	96358993	96359178	.	-	.	gene_id "ENSG00000149231"; transcript_id "G1649.3";
chr11	PacBio	CDS	96364980	96365150	.	-	.	gene_id "ENSG00000149231"; transcript_id "G1649.3";
chr11	PacBio	CDS	96371013	96371137	.	-	.	gene_id "ENSG00000149231"; transcript_id "G1649.3";
chr11	PacBio	CDS	96373375	96373467	.	-	.	gene_id "ENSG00000149231"; transcript_id "G1649.3";
chr11	PacBio	CDS	96383269	96383473	.	-	.	gene_id "ENSG00000149231"; transcript_id "G1649.3";
chr11	PacBio	CDS	96383962	96384747	.	-	.	gene_id "ENSG00000149231"; transcript_id "G1649.3";
chr11	PacBio	transcript	96352769	96389896	.	-	.	gene_id "ENSG00000149231"; transcript_id "G1649.5";
chr11	PacBio	exon	96352769	96353714	.	-	.	gene_id "ENSG00000149231"; transcript_id "G1649.5";
chr11	PacBio	exon	96358993	96359178	.	-	.	gene_id "ENSG00000149231"; transcript_id "G1649.5";
chr11	PacBio	exon	96364980	96365150	.	-	.	gene_id "ENSG00000149231"; transcript_id "G1649.5";
chr11	PacBio	exon	96371013	96371137	.	-	.	gene_id "ENSG00000149231"; transcript_id "G1649.5";
chr11	PacBio	exon	96373375	96373467	.	-	.	gene_id "ENSG00000149231"; transcript_id "G1649.5";
chr11	PacBio	exon	96383269	96383473	.	-	.	gene_id "ENSG00000149231"; transcript_id "G1649.5";
chr11	PacBio	exon	96383962	96384761	.	-	.	gene_id "ENSG00000149231"; transcript_id "G1649.5";
chr11	PacBio	exon	96387530	96387613	.	-	.	gene_id "ENSG00000149231"; transcript_id "G1649.5";
chr11	PacBio	exon	96389844	96389896	.	-	.	gene_id "ENSG00000149231"; transcript_id "G1649.5";
chr11	PacBio	CDS	96353646	96353714	.	-	.	gene_id "ENSG00000149231"; transcript_id "G1649.5";
chr11	PacBio	CDS	96358993	96359178	.	-	.	gene_id "ENSG00000149231"; transcript_id "G1649.5";
chr11	PacBio	CDS	96364980	96365150	.	-	.	gene_id "ENSG00000149231"; transcript_id "G1649.5";
chr11	PacBio	CDS	96371013	96371137	.	-	.	gene_id "ENSG00000149231"; transcript_id "G1649.5";
chr11	PacBio	CDS	96373375	96373467	.	-	.	gene_id "ENSG00000149231"; transcript_id "G1649.5";
chr11	PacBio	CDS	96383269	96383473	.	-	.	gene_id "ENSG00000149231"; transcript_id "G1649.5";
chr11	PacBio	CDS	96383962	96384747	.	-	.	gene_id "ENSG00000149231"; transcript_id "G1649.5";
chr11	PacBio	transcript	96352776	96389853	.	-	.	gene_id "ENSG00000149231"; transcript_id "G1649.8";
chr11	PacBio	exon	96352776	96353714	.	-	.	gene_id "ENSG00000149231"; transcript_id "G1649.8";
chr11	PacBio	exon	96358993	96359178	.	-	.	gene_id "ENSG00000149231"; transcript_id "G1649.8";
chr11	PacBio	exon	96364980	96365150	.	-	.	gene_id "ENSG00000149231"; transcript_id "G1649.8";
chr11	PacBio	exon	96371013	96371137	.	-	.	gene_id "ENSG00000149231"; transcript_id "G1649.8";
chr11	PacBio	exon	96373375	96373467	.	-	.	gene_id "ENSG00000149231"; transcript_id "G1649.8";
chr11	PacBio	exon	96383269	96383473	.	-	.	gene_id "ENSG00000149231"; transcript_id "G1649.8";
chr11	PacBio	exon	96383962	96384761	.	-	.	gene_id "ENSG00000149231"; transcript_id "G1649.8";
chr11	PacBio	exon	96387530	96387613	.	-	.	gene_id "ENSG00000149231"; transcript_id "G1649.8";
chr11	PacBio	exon	96389705	96389853	.	-	.	gene_id "ENSG00000149231"; transcript_id "G1649.8";
chr11	PacBio	CDS	96353646	96353714	.	-	.	gene_id "ENSG00000149231"; transcript_id "G1649.8";
chr11	PacBio	CDS	96358993	96359178	.	-	.	gene_id "ENSG00000149231"; transcript_id "G1649.8";
chr11	PacBio	CDS	96364980	96365150	.	-	.	gene_id "ENSG00000149231"; transcript_id "G1649.8";
chr11	PacBio	CDS	96371013	96371137	.	-	.	gene_id "ENSG00000149231"; transcript_id "G1649.8";
chr11	PacBio	CDS	96373375	96373467	.	-	.	gene_id "ENSG00000149231"; transcript_id "G1649.8";
chr11	PacBio	CDS	96383269	96383473	.	-	.	gene_id "ENSG00000149231"; transcript_id "G1649.8";
chr11	PacBio	CDS	96383962	96384747	.	-	.	gene_id "ENSG00000149231"; transcript_id "G1649.8";
chr11	PacBio	transcript	96353225	96389848	.	-	.	gene_id "ENSG00000149231"; transcript_id "G1649.9";
chr11	PacBio	exon	96353225	96353714	.	-	.	gene_id "ENSG00000149231"; transcript_id "G1649.9";
chr11	PacBio	exon	96358993	96359178	.	-	.	gene_id "ENSG00000149231"; transcript_id "G1649.9";
chr11	PacBio	exon	96364980	96365150	.	-	.	gene_id "ENSG00000149231"; transcript_id "G1649.9";
chr11	PacBio	exon	96371013	96371137	.	-	.	gene_id "ENSG00000149231"; transcript_id "G1649.9";
chr11	PacBio	exon	96373375	96373467	.	-	.	gene_id "ENSG00000149231"; transcript_id "G1649.9";
chr11	PacBio	exon	96383269	96383473	.	-	.	gene_id "ENSG00000149231"; transcript_id "G1649.9";
chr11	PacBio	exon	96383962	96384761	.	-	.	gene_id "ENSG00000149231"; transcript_id "G1649.9";
chr11	PacBio	exon	96387530	96387613	.	-	.	gene_id "ENSG00000149231"; transcript_id "G1649.9";
chr11	PacBio	exon	96389365	96389848	.	-	.	gene_id "ENSG00000149231"; transcript_id "G1649.9";
chr11	PacBio	CDS	96353646	96353714	.	-	.	gene_id "ENSG00000149231"; transcript_id "G1649.9";
chr11	PacBio	CDS	96358993	96359178	.	-	.	gene_id "ENSG00000149231"; transcript_id "G1649.9";
chr11	PacBio	CDS	96364980	96365150	.	-	.	gene_id "ENSG00000149231"; transcript_id "G1649.9";
chr11	PacBio	CDS	96371013	96371137	.	-	.	gene_id "ENSG00000149231"; transcript_id "G1649.9";
chr11	PacBio	CDS	96373375	96373467	.	-	.	gene_id "ENSG00000149231"; transcript_id "G1649.9";
chr11	PacBio	CDS	96383269	96383473	.	-	.	gene_id "ENSG00000149231"; transcript_id "G1649.9";
chr11	PacBio	CDS	96383962	96384747	.	-	.	gene_id "ENSG00000149231"; transcript_id "G1649.9";
chr11	PacBio	transcript	96353225	96389896	.	-	.	gene_id "ENSG00000149231"; transcript_id "G1649.10";
chr11	PacBio	exon	96353225	96353714	.	-	.	gene_id "ENSG00000149231"; transcript_id "G1649.10";
chr11	PacBio	exon	96358993	96359178	.	-	.	gene_id "ENSG00000149231"; transcript_id "G1649.10";
chr11	PacBio	exon	96364980	96365150	.	-	.	gene_id "ENSG00000149231"; transcript_id "G1649.10";
chr11	PacBio	exon	96371013	96371137	.	-	.	gene_id "ENSG00000149231"; transcript_id "G1649.10";
chr11	PacBio	exon	96373375	96373467	.	-	.	gene_id "ENSG00000149231"; transcript_id "G1649.10";
chr11	PacBio	exon	96383269	96383473	.	-	.	gene_id "ENSG00000149231"; transcript_id "G1649.10";
chr11	PacBio	exon	96383962	96384761	.	-	.	gene_id "ENSG00000149231"; transcript_id "G1649.10";
chr11	PacBio	exon	96387530	96387613	.	-	.	gene_id "ENSG00000149231"; transcript_id "G1649.10";
chr11	PacBio	exon	96389844	96389896	.	-	.	gene_id "ENSG00000149231"; transcript_id "G1649.10";
chr11	PacBio	CDS	96353646	96353714	.	-	.	gene_id "ENSG00000149231"; transcript_id "G1649.10";
chr11	PacBio	CDS	96358993	96359178	.	-	.	gene_id "ENSG00000149231"; transcript_id "G1649.10";
chr11	PacBio	CDS	96364980	96365150	.	-	.	gene_id "ENSG00000149231"; transcript_id "G1649.10";
chr11	PacBio	CDS	96371013	96371137	.	-	.	gene_id "ENSG00000149231"; transcript_id "G1649.10";
chr11	PacBio	CDS	96373375	96373467	.	-	.	gene_id "ENSG00000149231"; transcript_id "G1649.10";
chr11	PacBio	CDS	96383269	96383473	.	-	.	gene_id "ENSG00000149231"; transcript_id "G1649.10";
chr11	PacBio	CDS	96383962	96384747	.	-	.	gene_id "ENSG00000149231"; transcript_id "G1649.10";
chr11	PacBio	transcript	96353431	96389923	.	-	.	gene_id "ENSG00000149231"; transcript_id "G1649.12";
chr11	PacBio	exon	96353431	96353714	.	-	.	gene_id "ENSG00000149231"; transcript_id "G1649.12";
chr11	PacBio	exon	96358993	96359178	.	-	.	gene_id "ENSG00000149231"; transcript_id "G1649.12";
chr11	PacBio	exon	96364980	96365150	.	-	.	gene_id "ENSG00000149231"; transcript_id "G1649.12";
chr11	PacBio	exon	96371013	96371137	.	-	.	gene_id "ENSG00000149231"; transcript_id "G1649.12";
chr11	PacBio	exon	96373375	96373467	.	-	.	gene_id "ENSG00000149231"; transcript_id "G1649.12";
chr11	PacBio	exon	96383269	96383473	.	-	.	gene_id "ENSG00000149231"; transcript_id "G1649.12";
chr11	PacBio	exon	96383962	96384761	.	-	.	gene_id "ENSG00000149231"; transcript_id "G1649.12";
chr11	PacBio	exon	96387530	96387613	.	-	.	gene_id "ENSG00000149231"; transcript_id "G1649.12";
chr11	PacBio	exon	96389844	96389923	.	-	.	gene_id "ENSG00000149231"; transcript_id "G1649.12";
chr11	PacBio	CDS	96353646	96353714	.	-	.	gene_id "ENSG00000149231"; transcript_id "G1649.12";
chr11	PacBio	CDS	96358993	96359178	.	-	.	gene_id "ENSG00000149231"; transcript_id "G1649.12";
chr11	PacBio	CDS	96364980	96365150	.	-	.	gene_id "ENSG00000149231"; transcript_id "G1649.12";
chr11	PacBio	CDS	96371013	96371137	.	-	.	gene_id "ENSG00000149231"; transcript_id "G1649.12";
chr11	PacBio	CDS	96373375	96373467	.	-	.	gene_id "ENSG00000149231"; transcript_id "G1649.12";
chr11	PacBio	CDS	96383269	96383473	.	-	.	gene_id "ENSG00000149231"; transcript_id "G1649.12";
chr11	PacBio	CDS	96383962	96384747	.	-	.	gene_id "ENSG00000149231"; transcript_id "G1649.12";
chr11	PacBio	transcript	96384209	96389888	.	-	.	gene_id "ENSG00000149231"; transcript_id "G1649.16";
chr11	PacBio	exon	96384209	96389888	.	-	.	gene_id "ENSG00000149231"; transcript_id "G1649.16";
chr11	PacBio	CDS	96384211	96384747	.	-	.	gene_id "ENSG00000149231"; transcript_id "G1649.16";
chr11	PacBio	transcript	96384212	96389895	.	-	.	gene_id "ENSG00000149231"; transcript_id "G1649.17";
chr11	PacBio	exon	96384212	96384761	.	-	.	gene_id "ENSG00000149231"; transcript_id "G1649.17";
chr11	PacBio	exon	96387530	96389895	.	-	.	gene_id "ENSG00000149231"; transcript_id "G1649.17";
chr11	PacBio	CDS	96384214	96384747	.	-	.	gene_id "ENSG00000149231"; transcript_id "G1649.17";
chr11	PacBio	transcript	96386472	96389895	.	-	.	gene_id "ENSG00000149231"; transcript_id "G1649.18";
chr11	PacBio	exon	96386472	96389895	.	-	.	gene_id "ENSG00000149231"; transcript_id "G1649.18";
chr11	PacBio	transcript	96386585	96389883	.	-	.	gene_id "ENSG00000149231"; transcript_id "G1649.19";
chr11	PacBio	exon	96386585	96389883	.	-	.	gene_id "ENSG00000149231"; transcript_id "G1649.19";
chr11	PacBio	transcript	96389994	96393557	.	+	.	gene_id "ENSG00000183340"; transcript_id "G1650.1";
chr11	PacBio	exon	96389994	96393557	.	+	.	gene_id "ENSG00000183340"; transcript_id "G1650.1";
chr11	PacBio	CDS	96390650	96392224	.	+	.	gene_id "ENSG00000183340"; transcript_id "G1650.1";
chr11	PacBio	transcript	96390002	96393561	.	+	.	gene_id "ENSG00000183340"; transcript_id "G1650.2";
chr11	PacBio	exon	96390002	96390073	.	+	.	gene_id "ENSG00000183340"; transcript_id "G1650.2";
chr11	PacBio	exon	96390483	96393561	.	+	.	gene_id "ENSG00000183340"; transcript_id "G1650.2";
chr11	PacBio	CDS	96390650	96392224	.	+	.	gene_id "ENSG00000183340"; transcript_id "G1650.2";
chr11	PacBio	transcript	96390007	96393260	.	+	.	gene_id "ENSG00000183340"; transcript_id "G1650.3";
chr11	PacBio	exon	96390007	96393260	.	+	.	gene_id "ENSG00000183340"; transcript_id "G1650.3";
chr11	PacBio	CDS	96390650	96392224	.	+	.	gene_id "ENSG00000183340"; transcript_id "G1650.3";
chr11	PacBio	transcript	96390013	96393258	.	+	.	gene_id "ENSG00000183340"; transcript_id "G1650.4";
chr11	PacBio	exon	96390013	96390073	.	+	.	gene_id "ENSG00000183340"; transcript_id "G1650.4";
chr11	PacBio	exon	96390483	96393258	.	+	.	gene_id "ENSG00000183340"; transcript_id "G1650.4";
chr11	PacBio	CDS	96390650	96392224	.	+	.	gene_id "ENSG00000183340"; transcript_id "G1650.4";
chr11	PacBio	transcript	96390015	96392746	.	+	.	gene_id "ENSG00000183340"; transcript_id "G1650.5";
chr11	PacBio	exon	96390015	96390073	.	+	.	gene_id "ENSG00000183340"; transcript_id "G1650.5";
chr11	PacBio	exon	96390483	96392746	.	+	.	gene_id "ENSG00000183340"; transcript_id "G1650.5";
chr11	PacBio	CDS	96390650	96392224	.	+	.	gene_id "ENSG00000183340"; transcript_id "G1650.5";
chr11	PacBio	transcript	102396335	102451874	.	-	.	gene_id "ENSG00000152558"; transcript_id "G1651.1";
chr11	PacBio	exon	102396335	102398891	.	-	.	gene_id "ENSG00000152558"; transcript_id "G1651.1";
chr11	PacBio	exon	102401539	102401692	.	-	.	gene_id "ENSG00000152558"; transcript_id "G1651.1";
chr11	PacBio	exon	102401916	102402206	.	-	.	gene_id "ENSG00000152558"; transcript_id "G1651.1";
chr11	PacBio	exon	102448812	102448868	.	-	.	gene_id "ENSG00000152558"; transcript_id "G1651.1";
chr11	PacBio	exon	102451803	102451874	.	-	.	gene_id "ENSG00000152558"; transcript_id "G1651.1";
chr11	PacBio	CDS	102398867	102398891	.	-	.	gene_id "ENSG00000152558"; transcript_id "G1651.1";
chr11	PacBio	CDS	102401539	102401692	.	-	.	gene_id "ENSG00000152558"; transcript_id "G1651.1";
chr11	PacBio	CDS	102401916	102402099	.	-	.	gene_id "ENSG00000152558"; transcript_id "G1651.1";
chr11	PacBio	transcript	102396335	102453052	.	-	.	gene_id "ENSG00000152558"; transcript_id "G1651.2";
chr11	PacBio	exon	102396335	102398891	.	-	.	gene_id "ENSG00000152558"; transcript_id "G1651.2";
chr11	PacBio	exon	102401539	102401692	.	-	.	gene_id "ENSG00000152558"; transcript_id "G1651.2";
chr11	PacBio	exon	102401916	102402206	.	-	.	gene_id "ENSG00000152558"; transcript_id "G1651.2";
chr11	PacBio	exon	102448812	102448868	.	-	.	gene_id "ENSG00000152558"; transcript_id "G1651.2";
chr11	PacBio	exon	102452524	102453052	.	-	.	gene_id "ENSG00000152558"; transcript_id "G1651.2";
chr11	PacBio	CDS	102398867	102398891	.	-	.	gene_id "ENSG00000152558"; transcript_id "G1651.2";
chr11	PacBio	CDS	102401539	102401692	.	-	.	gene_id "ENSG00000152558"; transcript_id "G1651.2";
chr11	PacBio	CDS	102401916	102402206	.	-	.	gene_id "ENSG00000152558"; transcript_id "G1651.2";
chr11	PacBio	CDS	102448812	102448868	.	-	.	gene_id "ENSG00000152558"; transcript_id "G1651.2";
chr11	PacBio	CDS	102452524	102452530	.	-	.	gene_id "ENSG00000152558"; transcript_id "G1651.2";
chr11	PacBio	transcript	102396632	102452828	.	-	.	gene_id "ENSG00000152558"; transcript_id "G1651.3";
chr11	PacBio	exon	102396632	102398891	.	-	.	gene_id "ENSG00000152558"; transcript_id "G1651.3";
chr11	PacBio	exon	102401539	102401692	.	-	.	gene_id "ENSG00000152558"; transcript_id "G1651.3";
chr11	PacBio	exon	102401916	102402206	.	-	.	gene_id "ENSG00000152558"; transcript_id "G1651.3";
chr11	PacBio	exon	102448812	102448868	.	-	.	gene_id "ENSG00000152558"; transcript_id "G1651.3";
chr11	PacBio	exon	102452524	102452828	.	-	.	gene_id "ENSG00000152558"; transcript_id "G1651.3";
chr11	PacBio	CDS	102398867	102398891	.	-	.	gene_id "ENSG00000152558"; transcript_id "G1651.3";
chr11	PacBio	CDS	102401539	102401692	.	-	.	gene_id "ENSG00000152558"; transcript_id "G1651.3";
chr11	PacBio	CDS	102401916	102402206	.	-	.	gene_id "ENSG00000152558"; transcript_id "G1651.3";
chr11	PacBio	CDS	102448812	102448868	.	-	.	gene_id "ENSG00000152558"; transcript_id "G1651.3";
chr11	PacBio	CDS	102452524	102452530	.	-	.	gene_id "ENSG00000152558"; transcript_id "G1651.3";
chr11	PacBio	transcript	102397193	102452809	.	-	.	gene_id "ENSG00000152558"; transcript_id "G1651.4";
chr11	PacBio	exon	102397193	102398891	.	-	.	gene_id "ENSG00000152558"; transcript_id "G1651.4";
chr11	PacBio	exon	102401539	102401692	.	-	.	gene_id "ENSG00000152558"; transcript_id "G1651.4";
chr11	PacBio	exon	102401916	102402206	.	-	.	gene_id "ENSG00000152558"; transcript_id "G1651.4";
chr11	PacBio	exon	102448812	102448868	.	-	.	gene_id "ENSG00000152558"; transcript_id "G1651.4";
chr11	PacBio	exon	102452524	102452809	.	-	.	gene_id "ENSG00000152558"; transcript_id "G1651.4";
chr11	PacBio	CDS	102398867	102398891	.	-	.	gene_id "ENSG00000152558"; transcript_id "G1651.4";
chr11	PacBio	CDS	102401539	102401692	.	-	.	gene_id "ENSG00000152558"; transcript_id "G1651.4";
chr11	PacBio	CDS	102401916	102402206	.	-	.	gene_id "ENSG00000152558"; transcript_id "G1651.4";
chr11	PacBio	CDS	102448812	102448868	.	-	.	gene_id "ENSG00000152558"; transcript_id "G1651.4";
chr11	PacBio	CDS	102452524	102452530	.	-	.	gene_id "ENSG00000152558"; transcript_id "G1651.4";
chr11	PacBio	transcript	102398304	102453084	.	-	.	gene_id "ENSG00000152558"; transcript_id "G1651.5";
chr11	PacBio	exon	102398304	102398891	.	-	.	gene_id "ENSG00000152558"; transcript_id "G1651.5";
chr11	PacBio	exon	102401539	102401692	.	-	.	gene_id "ENSG00000152558"; transcript_id "G1651.5";
chr11	PacBio	exon	102401916	102402206	.	-	.	gene_id "ENSG00000152558"; transcript_id "G1651.5";
chr11	PacBio	exon	102448812	102448868	.	-	.	gene_id "ENSG00000152558"; transcript_id "G1651.5";
chr11	PacBio	exon	102452524	102453084	.	-	.	gene_id "ENSG00000152558"; transcript_id "G1651.5";
chr11	PacBio	CDS	102398867	102398891	.	-	.	gene_id "ENSG00000152558"; transcript_id "G1651.5";
chr11	PacBio	CDS	102401539	102401692	.	-	.	gene_id "ENSG00000152558"; transcript_id "G1651.5";
chr11	PacBio	CDS	102401916	102402206	.	-	.	gene_id "ENSG00000152558"; transcript_id "G1651.5";
chr11	PacBio	CDS	102448812	102448868	.	-	.	gene_id "ENSG00000152558"; transcript_id "G1651.5";
chr11	PacBio	CDS	102452524	102452530	.	-	.	gene_id "ENSG00000152558"; transcript_id "G1651.5";
chr11	PacBio	transcript	102398624	102452840	.	-	.	gene_id "ENSG00000152558"; transcript_id "G1651.6";
chr11	PacBio	exon	102398624	102398891	.	-	.	gene_id "ENSG00000152558"; transcript_id "G1651.6";
chr11	PacBio	exon	102401539	102401692	.	-	.	gene_id "ENSG00000152558"; transcript_id "G1651.6";
chr11	PacBio	exon	102401916	102402206	.	-	.	gene_id "ENSG00000152558"; transcript_id "G1651.6";
chr11	PacBio	exon	102448812	102448868	.	-	.	gene_id "ENSG00000152558"; transcript_id "G1651.6";
chr11	PacBio	exon	102452524	102452840	.	-	.	gene_id "ENSG00000152558"; transcript_id "G1651.6";
chr11	PacBio	CDS	102398867	102398891	.	-	.	gene_id "ENSG00000152558"; transcript_id "G1651.6";
chr11	PacBio	CDS	102401539	102401692	.	-	.	gene_id "ENSG00000152558"; transcript_id "G1651.6";
chr11	PacBio	CDS	102401916	102402206	.	-	.	gene_id "ENSG00000152558"; transcript_id "G1651.6";
chr11	PacBio	CDS	102448812	102448868	.	-	.	gene_id "ENSG00000152558"; transcript_id "G1651.6";
chr11	PacBio	CDS	102452524	102452530	.	-	.	gene_id "ENSG00000152558"; transcript_id "G1651.6";
chr11	PacBio	transcript	102398657	102451890	.	-	.	gene_id "ENSG00000152558"; transcript_id "G1651.7";
chr11	PacBio	exon	102398657	102398891	.	-	.	gene_id "ENSG00000152558"; transcript_id "G1651.7";
chr11	PacBio	exon	102401539	102401692	.	-	.	gene_id "ENSG00000152558"; transcript_id "G1651.7";
chr11	PacBio	exon	102401916	102402206	.	-	.	gene_id "ENSG00000152558"; transcript_id "G1651.7";
chr11	PacBio	exon	102448812	102448868	.	-	.	gene_id "ENSG00000152558"; transcript_id "G1651.7";
chr11	PacBio	exon	102450157	102451890	.	-	.	gene_id "ENSG00000152558"; transcript_id "G1651.7";
chr11	PacBio	CDS	102398867	102398891	.	-	.	gene_id "ENSG00000152558"; transcript_id "G1651.7";
chr11	PacBio	CDS	102401539	102401692	.	-	.	gene_id "ENSG00000152558"; transcript_id "G1651.7";
chr11	PacBio	CDS	102401916	102402099	.	-	.	gene_id "ENSG00000152558"; transcript_id "G1651.7";
chr11	PacBio	transcript	102575320	102606821	.	-	.	gene_id "ENSG00000137674"; transcript_id "G1652.1";
chr11	PacBio	exon	102575320	102577426	.	-	.	gene_id "ENSG00000137674"; transcript_id "G1652.1";
chr11	PacBio	exon	102579039	102579142	.	-	.	gene_id "ENSG00000137674"; transcript_id "G1652.1";
chr11	PacBio	exon	102593439	102593595	.	-	.	gene_id "ENSG00000137674"; transcript_id "G1652.1";
chr11	PacBio	exon	102594621	102594757	.	-	.	gene_id "ENSG00000137674"; transcript_id "G1652.1";
chr11	PacBio	exon	102606535	102606821	.	-	.	gene_id "ENSG00000137674"; transcript_id "G1652.1";
chr11	PacBio	CDS	102577326	102577426	.	-	.	gene_id "ENSG00000137674"; transcript_id "G1652.1";
chr11	PacBio	CDS	102579039	102579142	.	-	.	gene_id "ENSG00000137674"; transcript_id "G1652.1";
chr11	PacBio	CDS	102593439	102593595	.	-	.	gene_id "ENSG00000137674"; transcript_id "G1652.1";
chr11	PacBio	CDS	102594621	102594757	.	-	.	gene_id "ENSG00000137674"; transcript_id "G1652.1";
chr11	PacBio	CDS	102606535	102606569	.	-	.	gene_id "ENSG00000137674"; transcript_id "G1652.1";
chr11	PacBio	transcript	103062076	103092185	.	-	.	gene_id "ENSG00000137692"; transcript_id "G1653.1";
chr11	PacBio	exon	103062076	103062414	.	-	.	gene_id "ENSG00000137692"; transcript_id "G1653.1";
chr11	PacBio	exon	103064275	103064377	.	-	.	gene_id "ENSG00000137692"; transcript_id "G1653.1";
chr11	PacBio	exon	103066269	103066373	.	-	.	gene_id "ENSG00000137692"; transcript_id "G1653.1";
chr11	PacBio	exon	103066459	103066567	.	-	.	gene_id "ENSG00000137692"; transcript_id "G1653.1";
chr11	PacBio	exon	103083256	103083326	.	-	.	gene_id "ENSG00000137692"; transcript_id "G1653.1";
chr11	PacBio	exon	103089227	103089318	.	-	.	gene_id "ENSG00000137692"; transcript_id "G1653.1";
chr11	PacBio	exon	103091787	103092185	.	-	.	gene_id "ENSG00000137692"; transcript_id "G1653.1";
chr11	PacBio	CDS	103062359	103062414	.	-	.	gene_id "ENSG00000137692"; transcript_id "G1653.1";
chr11	PacBio	CDS	103064275	103064377	.	-	.	gene_id "ENSG00000137692"; transcript_id "G1653.1";
chr11	PacBio	CDS	103066269	103066373	.	-	.	gene_id "ENSG00000137692"; transcript_id "G1653.1";
chr11	PacBio	CDS	103066459	103066567	.	-	.	gene_id "ENSG00000137692"; transcript_id "G1653.1";
chr11	PacBio	CDS	103083256	103083257	.	-	.	gene_id "ENSG00000137692"; transcript_id "G1653.1";
chr11	PacBio	transcript	103062078	103092174	.	-	.	gene_id "ENSG00000137692"; transcript_id "G1653.2";
chr11	PacBio	exon	103062078	103062414	.	-	.	gene_id "ENSG00000137692"; transcript_id "G1653.2";
chr11	PacBio	exon	103064275	103064377	.	-	.	gene_id "ENSG00000137692"; transcript_id "G1653.2";
chr11	PacBio	exon	103066269	103066373	.	-	.	gene_id "ENSG00000137692"; transcript_id "G1653.2";
chr11	PacBio	exon	103066459	103066567	.	-	.	gene_id "ENSG00000137692"; transcript_id "G1653.2";
chr11	PacBio	exon	103082748	103082839	.	-	.	gene_id "ENSG00000137692"; transcript_id "G1653.2";
chr11	PacBio	exon	103083256	103083326	.	-	.	gene_id "ENSG00000137692"; transcript_id "G1653.2";
chr11	PacBio	exon	103089227	103089318	.	-	.	gene_id "ENSG00000137692"; transcript_id "G1653.2";
chr11	PacBio	exon	103091787	103092174	.	-	.	gene_id "ENSG00000137692"; transcript_id "G1653.2";
chr11	PacBio	CDS	103062359	103062414	.	-	.	gene_id "ENSG00000137692"; transcript_id "G1653.2";
chr11	PacBio	CDS	103064275	103064377	.	-	.	gene_id "ENSG00000137692"; transcript_id "G1653.2";
chr11	PacBio	CDS	103066269	103066373	.	-	.	gene_id "ENSG00000137692"; transcript_id "G1653.2";
chr11	PacBio	CDS	103066459	103066567	.	-	.	gene_id "ENSG00000137692"; transcript_id "G1653.2";
chr11	PacBio	CDS	103082748	103082839	.	-	.	gene_id "ENSG00000137692"; transcript_id "G1653.2";
chr11	PacBio	CDS	103083256	103083326	.	-	.	gene_id "ENSG00000137692"; transcript_id "G1653.2";
chr11	PacBio	CDS	103089227	103089318	.	-	.	gene_id "ENSG00000137692"; transcript_id "G1653.2";
chr11	PacBio	CDS	103091787	103091872	.	-	.	gene_id "ENSG00000137692"; transcript_id "G1653.2";
chr11	PacBio	transcript	103062085	103092185	.	-	.	gene_id "ENSG00000137692"; transcript_id "G1653.3";
chr11	PacBio	exon	103062085	103062414	.	-	.	gene_id "ENSG00000137692"; transcript_id "G1653.3";
chr11	PacBio	exon	103064275	103064377	.	-	.	gene_id "ENSG00000137692"; transcript_id "G1653.3";
chr11	PacBio	exon	103066269	103066373	.	-	.	gene_id "ENSG00000137692"; transcript_id "G1653.3";
chr11	PacBio	exon	103066459	103066567	.	-	.	gene_id "ENSG00000137692"; transcript_id "G1653.3";
chr11	PacBio	exon	103082748	103082839	.	-	.	gene_id "ENSG00000137692"; transcript_id "G1653.3";
chr11	PacBio	exon	103083256	103083326	.	-	.	gene_id "ENSG00000137692"; transcript_id "G1653.3";
chr11	PacBio	exon	103089227	103089318	.	-	.	gene_id "ENSG00000137692"; transcript_id "G1653.3";
chr11	PacBio	exon	103091684	103092185	.	-	.	gene_id "ENSG00000137692"; transcript_id "G1653.3";
chr11	PacBio	CDS	103062359	103062414	.	-	.	gene_id "ENSG00000137692"; transcript_id "G1653.3";
chr11	PacBio	CDS	103064275	103064377	.	-	.	gene_id "ENSG00000137692"; transcript_id "G1653.3";
chr11	PacBio	CDS	103066269	103066373	.	-	.	gene_id "ENSG00000137692"; transcript_id "G1653.3";
chr11	PacBio	CDS	103066459	103066567	.	-	.	gene_id "ENSG00000137692"; transcript_id "G1653.3";
chr11	PacBio	CDS	103082748	103082839	.	-	.	gene_id "ENSG00000137692"; transcript_id "G1653.3";
chr11	PacBio	CDS	103083256	103083297	.	-	.	gene_id "ENSG00000137692"; transcript_id "G1653.3";
chr11	PacBio	transcript	103089431	103092169	.	-	.	gene_id "ENSG00000137692"; transcript_id "G1653.4";
chr11	PacBio	exon	103089431	103092169	.	-	.	gene_id "ENSG00000137692"; transcript_id "G1653.4";
chr11	PacBio	CDS	103091863	103092168	.	-	.	gene_id "ENSG00000137692"; transcript_id "G1653.4";
chr11	PacBio	transcript	103907180	104164111	.	-	.	gene_id "ENSG00000170962"; transcript_id "G1654.1";
chr11	PacBio	exon	103907180	103909819	.	-	.	gene_id "ENSG00000170962"; transcript_id "G1654.1";
chr11	PacBio	exon	103926912	103927126	.	-	.	gene_id "ENSG00000170962"; transcript_id "G1654.1";
chr11	PacBio	exon	103943452	103943650	.	-	.	gene_id "ENSG00000170962"; transcript_id "G1654.1";
chr11	PacBio	exon	103947662	103947724	.	-	.	gene_id "ENSG00000170962"; transcript_id "G1654.1";
chr11	PacBio	exon	103996065	103996245	.	-	.	gene_id "ENSG00000170962"; transcript_id "G1654.1";
chr11	PacBio	exon	104000051	104000255	.	-	.	gene_id "ENSG00000170962"; transcript_id "G1654.1";
chr11	PacBio	exon	104163804	104164111	.	-	.	gene_id "ENSG00000170962"; transcript_id "G1654.1";
chr11	PacBio	CDS	103909694	103909819	.	-	.	gene_id "ENSG00000170962"; transcript_id "G1654.1";
chr11	PacBio	CDS	103926912	103927126	.	-	.	gene_id "ENSG00000170962"; transcript_id "G1654.1";
chr11	PacBio	CDS	103943452	103943650	.	-	.	gene_id "ENSG00000170962"; transcript_id "G1654.1";
chr11	PacBio	CDS	103947662	103947724	.	-	.	gene_id "ENSG00000170962"; transcript_id "G1654.1";
chr11	PacBio	CDS	103996065	103996245	.	-	.	gene_id "ENSG00000170962"; transcript_id "G1654.1";
chr11	PacBio	CDS	104000051	104000255	.	-	.	gene_id "ENSG00000170962"; transcript_id "G1654.1";
chr11	PacBio	CDS	104163804	104163927	.	-	.	gene_id "ENSG00000170962"; transcript_id "G1654.1";
chr11	PacBio	transcript	103907193	104164147	.	-	.	gene_id "ENSG00000170962"; transcript_id "G1654.2";
chr11	PacBio	exon	103907193	103909819	.	-	.	gene_id "ENSG00000170962"; transcript_id "G1654.2";
chr11	PacBio	exon	103926912	103927126	.	-	.	gene_id "ENSG00000170962"; transcript_id "G1654.2";
chr11	PacBio	exon	103943452	103943650	.	-	.	gene_id "ENSG00000170962"; transcript_id "G1654.2";
chr11	PacBio	exon	103947662	103947724	.	-	.	gene_id "ENSG00000170962"; transcript_id "G1654.2";
chr11	PacBio	exon	103996065	103996245	.	-	.	gene_id "ENSG00000170962"; transcript_id "G1654.2";
chr11	PacBio	exon	104000051	104000255	.	-	.	gene_id "ENSG00000170962"; transcript_id "G1654.2";
chr11	PacBio	exon	104009155	104009229	.	-	.	gene_id "ENSG00000170962"; transcript_id "G1654.2";
chr11	PacBio	exon	104163804	104164147	.	-	.	gene_id "ENSG00000170962"; transcript_id "G1654.2";
chr11	PacBio	CDS	103909694	103909819	.	-	.	gene_id "ENSG00000170962"; transcript_id "G1654.2";
chr11	PacBio	CDS	103926912	103927126	.	-	.	gene_id "ENSG00000170962"; transcript_id "G1654.2";
chr11	PacBio	CDS	103943452	103943650	.	-	.	gene_id "ENSG00000170962"; transcript_id "G1654.2";
chr11	PacBio	CDS	103947662	103947724	.	-	.	gene_id "ENSG00000170962"; transcript_id "G1654.2";
chr11	PacBio	CDS	103996065	103996245	.	-	.	gene_id "ENSG00000170962"; transcript_id "G1654.2";
chr11	PacBio	CDS	104000051	104000255	.	-	.	gene_id "ENSG00000170962"; transcript_id "G1654.2";
chr11	PacBio	CDS	104009155	104009170	.	-	.	gene_id "ENSG00000170962"; transcript_id "G1654.2";
chr11	PacBio	transcript	103908340	104164051	.	-	.	gene_id "ENSG00000170962"; transcript_id "G1654.3";
chr11	PacBio	exon	103908340	103909819	.	-	.	gene_id "ENSG00000170962"; transcript_id "G1654.3";
chr11	PacBio	exon	103926912	103927126	.	-	.	gene_id "ENSG00000170962"; transcript_id "G1654.3";
chr11	PacBio	exon	103943452	103943650	.	-	.	gene_id "ENSG00000170962"; transcript_id "G1654.3";
chr11	PacBio	exon	103947662	103947724	.	-	.	gene_id "ENSG00000170962"; transcript_id "G1654.3";
chr11	PacBio	exon	103996065	103996245	.	-	.	gene_id "ENSG00000170962"; transcript_id "G1654.3";
chr11	PacBio	exon	104000051	104000255	.	-	.	gene_id "ENSG00000170962"; transcript_id "G1654.3";
chr11	PacBio	exon	104163804	104164051	.	-	.	gene_id "ENSG00000170962"; transcript_id "G1654.3";
chr11	PacBio	CDS	103909694	103909819	.	-	.	gene_id "ENSG00000170962"; transcript_id "G1654.3";
chr11	PacBio	CDS	103926912	103927126	.	-	.	gene_id "ENSG00000170962"; transcript_id "G1654.3";
chr11	PacBio	CDS	103943452	103943650	.	-	.	gene_id "ENSG00000170962"; transcript_id "G1654.3";
chr11	PacBio	CDS	103947662	103947724	.	-	.	gene_id "ENSG00000170962"; transcript_id "G1654.3";
chr11	PacBio	CDS	103996065	103996245	.	-	.	gene_id "ENSG00000170962"; transcript_id "G1654.3";
chr11	PacBio	CDS	104000051	104000255	.	-	.	gene_id "ENSG00000170962"; transcript_id "G1654.3";
chr11	PacBio	CDS	104163804	104163927	.	-	.	gene_id "ENSG00000170962"; transcript_id "G1654.3";
chr11	PacBio	transcript	103909154	104164107	.	-	.	gene_id "ENSG00000170962"; transcript_id "G1654.4";
chr11	PacBio	exon	103909154	103909819	.	-	.	gene_id "ENSG00000170962"; transcript_id "G1654.4";
chr11	PacBio	exon	103926912	103927126	.	-	.	gene_id "ENSG00000170962"; transcript_id "G1654.4";
chr11	PacBio	exon	103943452	103943650	.	-	.	gene_id "ENSG00000170962"; transcript_id "G1654.4";
chr11	PacBio	exon	103947662	103947724	.	-	.	gene_id "ENSG00000170962"; transcript_id "G1654.4";
chr11	PacBio	exon	103996065	103996245	.	-	.	gene_id "ENSG00000170962"; transcript_id "G1654.4";
chr11	PacBio	exon	104000051	104000255	.	-	.	gene_id "ENSG00000170962"; transcript_id "G1654.4";
chr11	PacBio	exon	104163804	104164107	.	-	.	gene_id "ENSG00000170962"; transcript_id "G1654.4";
chr11	PacBio	CDS	103909694	103909819	.	-	.	gene_id "ENSG00000170962"; transcript_id "G1654.4";
chr11	PacBio	CDS	103926912	103927126	.	-	.	gene_id "ENSG00000170962"; transcript_id "G1654.4";
chr11	PacBio	CDS	103943452	103943650	.	-	.	gene_id "ENSG00000170962"; transcript_id "G1654.4";
chr11	PacBio	CDS	103947662	103947724	.	-	.	gene_id "ENSG00000170962"; transcript_id "G1654.4";
chr11	PacBio	CDS	103996065	103996245	.	-	.	gene_id "ENSG00000170962"; transcript_id "G1654.4";
chr11	PacBio	CDS	104000051	104000255	.	-	.	gene_id "ENSG00000170962"; transcript_id "G1654.4";
chr11	PacBio	CDS	104163804	104163927	.	-	.	gene_id "ENSG00000170962"; transcript_id "G1654.4";
chr11	PacBio	transcript	103946023	104164111	.	-	.	gene_id "ENSG00000170962"; transcript_id "G1654.5";
chr11	PacBio	exon	103946023	103947724	.	-	.	gene_id "ENSG00000170962"; transcript_id "G1654.5";
chr11	PacBio	exon	103996065	103996245	.	-	.	gene_id "ENSG00000170962"; transcript_id "G1654.5";
chr11	PacBio	exon	104000051	104000255	.	-	.	gene_id "ENSG00000170962"; transcript_id "G1654.5";
chr11	PacBio	exon	104163804	104164111	.	-	.	gene_id "ENSG00000170962"; transcript_id "G1654.5";
chr11	PacBio	CDS	103947578	103947724	.	-	.	gene_id "ENSG00000170962"; transcript_id "G1654.5";
chr11	PacBio	CDS	103996065	103996245	.	-	.	gene_id "ENSG00000170962"; transcript_id "G1654.5";
chr11	PacBio	CDS	104000051	104000255	.	-	.	gene_id "ENSG00000170962"; transcript_id "G1654.5";
chr11	PacBio	CDS	104163804	104163927	.	-	.	gene_id "ENSG00000170962"; transcript_id "G1654.5";
chr11	PacBio	transcript	104942868	104968603	.	-	.	gene_id "ENSG00000196954"; transcript_id "G1655.1";
chr11	PacBio	exon	104942868	104942973	.	-	.	gene_id "ENSG00000196954"; transcript_id "G1655.1";
chr11	PacBio	exon	104944748	104944851	.	-	.	gene_id "ENSG00000196954"; transcript_id "G1655.1";
chr11	PacBio	exon	104947083	104947192	.	-	.	gene_id "ENSG00000196954"; transcript_id "G1655.1";
chr11	PacBio	exon	104948533	104948676	.	-	.	gene_id "ENSG00000196954"; transcript_id "G1655.1";
chr11	PacBio	exon	104949543	104949777	.	-	.	gene_id "ENSG00000196954"; transcript_id "G1655.1";
chr11	PacBio	exon	104950925	104951098	.	-	.	gene_id "ENSG00000196954"; transcript_id "G1655.1";
chr11	PacBio	exon	104951896	104952005	.	-	.	gene_id "ENSG00000196954"; transcript_id "G1655.1";
chr11	PacBio	exon	104954747	104955001	.	-	.	gene_id "ENSG00000196954"; transcript_id "G1655.1";
chr11	PacBio	exon	104968519	104968603	.	-	.	gene_id "ENSG00000196954"; transcript_id "G1655.1";
chr11	PacBio	CDS	104944753	104944851	.	-	.	gene_id "ENSG00000196954"; transcript_id "G1655.1";
chr11	PacBio	CDS	104947083	104947192	.	-	.	gene_id "ENSG00000196954"; transcript_id "G1655.1";
chr11	PacBio	CDS	104948533	104948676	.	-	.	gene_id "ENSG00000196954"; transcript_id "G1655.1";
chr11	PacBio	CDS	104949543	104949777	.	-	.	gene_id "ENSG00000196954"; transcript_id "G1655.1";
chr11	PacBio	CDS	104950925	104951098	.	-	.	gene_id "ENSG00000196954"; transcript_id "G1655.1";
chr11	PacBio	CDS	104951896	104952005	.	-	.	gene_id "ENSG00000196954"; transcript_id "G1655.1";
chr11	PacBio	CDS	104954747	104955001	.	-	.	gene_id "ENSG00000196954"; transcript_id "G1655.1";
chr11	PacBio	CDS	104968519	104968525	.	-	.	gene_id "ENSG00000196954"; transcript_id "G1655.1";
chr11	PacBio	transcript	104942871	104968562	.	-	.	gene_id "ENSG00000196954"; transcript_id "G1655.4";
chr11	PacBio	exon	104942871	104942973	.	-	.	gene_id "ENSG00000196954"; transcript_id "G1655.4";
chr11	PacBio	exon	104944748	104944851	.	-	.	gene_id "ENSG00000196954"; transcript_id "G1655.4";
chr11	PacBio	exon	104947083	104947192	.	-	.	gene_id "ENSG00000196954"; transcript_id "G1655.4";
chr11	PacBio	exon	104948533	104949777	.	-	.	gene_id "ENSG00000196954"; transcript_id "G1655.4";
chr11	PacBio	exon	104950925	104951098	.	-	.	gene_id "ENSG00000196954"; transcript_id "G1655.4";
chr11	PacBio	exon	104954747	104955001	.	-	.	gene_id "ENSG00000196954"; transcript_id "G1655.4";
chr11	PacBio	exon	104968519	104968562	.	-	.	gene_id "ENSG00000196954"; transcript_id "G1655.4";
chr11	PacBio	CDS	104949532	104949777	.	-	.	gene_id "ENSG00000196954"; transcript_id "G1655.4";
chr11	PacBio	CDS	104950925	104950987	.	-	.	gene_id "ENSG00000196954"; transcript_id "G1655.4";
chr11	PacBio	transcript	104942871	104968616	.	-	.	gene_id "ENSG00000196954"; transcript_id "G1655.3";
chr11	PacBio	exon	104942871	104942973	.	-	.	gene_id "ENSG00000196954"; transcript_id "G1655.3";
chr11	PacBio	exon	104944748	104944851	.	-	.	gene_id "ENSG00000196954"; transcript_id "G1655.3";
chr11	PacBio	exon	104947083	104947192	.	-	.	gene_id "ENSG00000196954"; transcript_id "G1655.3";
chr11	PacBio	exon	104948533	104949777	.	-	.	gene_id "ENSG00000196954"; transcript_id "G1655.3";
chr11	PacBio	exon	104950925	104951098	.	-	.	gene_id "ENSG00000196954"; transcript_id "G1655.3";
chr11	PacBio	exon	104951896	104952005	.	-	.	gene_id "ENSG00000196954"; transcript_id "G1655.3";
chr11	PacBio	exon	104954747	104955001	.	-	.	gene_id "ENSG00000196954"; transcript_id "G1655.3";
chr11	PacBio	exon	104968519	104968616	.	-	.	gene_id "ENSG00000196954"; transcript_id "G1655.3";
chr11	PacBio	CDS	104949532	104949777	.	-	.	gene_id "ENSG00000196954"; transcript_id "G1655.3";
chr11	PacBio	CDS	104950925	104951098	.	-	.	gene_id "ENSG00000196954"; transcript_id "G1655.3";
chr11	PacBio	CDS	104951896	104952005	.	-	.	gene_id "ENSG00000196954"; transcript_id "G1655.3";
chr11	PacBio	CDS	104954747	104955001	.	-	.	gene_id "ENSG00000196954"; transcript_id "G1655.3";
chr11	PacBio	CDS	104968519	104968525	.	-	.	gene_id "ENSG00000196954"; transcript_id "G1655.3";
chr11	PacBio	transcript	104942873	104955004	.	-	.	gene_id "ENSG00000196954"; transcript_id "G1655.6";
chr11	PacBio	exon	104942873	104944851	.	-	.	gene_id "ENSG00000196954"; transcript_id "G1655.6";
chr11	PacBio	exon	104947083	104947192	.	-	.	gene_id "ENSG00000196954"; transcript_id "G1655.6";
chr11	PacBio	exon	104948533	104948676	.	-	.	gene_id "ENSG00000196954"; transcript_id "G1655.6";
chr11	PacBio	exon	104949543	104949777	.	-	.	gene_id "ENSG00000196954"; transcript_id "G1655.6";
chr11	PacBio	exon	104950925	104951098	.	-	.	gene_id "ENSG00000196954"; transcript_id "G1655.6";
chr11	PacBio	exon	104951896	104952005	.	-	.	gene_id "ENSG00000196954"; transcript_id "G1655.6";
chr11	PacBio	exon	104954747	104955004	.	-	.	gene_id "ENSG00000196954"; transcript_id "G1655.6";
chr11	PacBio	CDS	104944753	104944851	.	-	.	gene_id "ENSG00000196954"; transcript_id "G1655.6";
chr11	PacBio	CDS	104947083	104947192	.	-	.	gene_id "ENSG00000196954"; transcript_id "G1655.6";
chr11	PacBio	CDS	104948533	104948676	.	-	.	gene_id "ENSG00000196954"; transcript_id "G1655.6";
chr11	PacBio	CDS	104949543	104949777	.	-	.	gene_id "ENSG00000196954"; transcript_id "G1655.6";
chr11	PacBio	CDS	104950925	104951098	.	-	.	gene_id "ENSG00000196954"; transcript_id "G1655.6";
chr11	PacBio	CDS	104951896	104952005	.	-	.	gene_id "ENSG00000196954"; transcript_id "G1655.6";
chr11	PacBio	CDS	104954747	104954840	.	-	.	gene_id "ENSG00000196954"; transcript_id "G1655.6";
chr11	PacBio	transcript	104942873	104968569	.	-	.	gene_id "ENSG00000196954"; transcript_id "G1655.5";
chr11	PacBio	exon	104942873	104942973	.	-	.	gene_id "ENSG00000196954"; transcript_id "G1655.5";
chr11	PacBio	exon	104944748	104944851	.	-	.	gene_id "ENSG00000196954"; transcript_id "G1655.5";
chr11	PacBio	exon	104947083	104947192	.	-	.	gene_id "ENSG00000196954"; transcript_id "G1655.5";
chr11	PacBio	exon	104948533	104948676	.	-	.	gene_id "ENSG00000196954"; transcript_id "G1655.5";
chr11	PacBio	exon	104949543	104949777	.	-	.	gene_id "ENSG00000196954"; transcript_id "G1655.5";
chr11	PacBio	exon	104950925	104951098	.	-	.	gene_id "ENSG00000196954"; transcript_id "G1655.5";
chr11	PacBio	exon	104954747	104955001	.	-	.	gene_id "ENSG00000196954"; transcript_id "G1655.5";
chr11	PacBio	exon	104968519	104968569	.	-	.	gene_id "ENSG00000196954"; transcript_id "G1655.5";
chr11	PacBio	CDS	104944753	104944851	.	-	.	gene_id "ENSG00000196954"; transcript_id "G1655.5";
chr11	PacBio	CDS	104947083	104947192	.	-	.	gene_id "ENSG00000196954"; transcript_id "G1655.5";
chr11	PacBio	CDS	104948533	104948676	.	-	.	gene_id "ENSG00000196954"; transcript_id "G1655.5";
chr11	PacBio	CDS	104949543	104949777	.	-	.	gene_id "ENSG00000196954"; transcript_id "G1655.5";
chr11	PacBio	CDS	104950925	104950987	.	-	.	gene_id "ENSG00000196954"; transcript_id "G1655.5";
chr11	PacBio	transcript	104950390	104968564	.	-	.	gene_id "ENSG00000196954"; transcript_id "G1655.7";
chr11	PacBio	exon	104950390	104951098	.	-	.	gene_id "ENSG00000196954"; transcript_id "G1655.7";
chr11	PacBio	exon	104951896	104952005	.	-	.	gene_id "ENSG00000196954"; transcript_id "G1655.7";
chr11	PacBio	exon	104954747	104955001	.	-	.	gene_id "ENSG00000196954"; transcript_id "G1655.7";
chr11	PacBio	exon	104968519	104968564	.	-	.	gene_id "ENSG00000196954"; transcript_id "G1655.7";
chr11	PacBio	CDS	104950859	104951098	.	-	.	gene_id "ENSG00000196954"; transcript_id "G1655.7";
chr11	PacBio	CDS	104951896	104952005	.	-	.	gene_id "ENSG00000196954"; transcript_id "G1655.7";
chr11	PacBio	CDS	104954747	104955001	.	-	.	gene_id "ENSG00000196954"; transcript_id "G1655.7";
chr11	PacBio	CDS	104968519	104968525	.	-	.	gene_id "ENSG00000196954"; transcript_id "G1655.7";
chr11	PacBio	transcript	104950391	104968575	.	-	.	gene_id "ENSG00000196954"; transcript_id "G1655.8";
chr11	PacBio	exon	104950391	104955001	.	-	.	gene_id "ENSG00000196954"; transcript_id "G1655.8";
chr11	PacBio	exon	104968519	104968575	.	-	.	gene_id "ENSG00000196954"; transcript_id "G1655.8";
chr11	PacBio	CDS	104954694	104955001	.	-	.	gene_id "ENSG00000196954"; transcript_id "G1655.8";
chr11	PacBio	CDS	104968519	104968525	.	-	.	gene_id "ENSG00000196954"; transcript_id "G1655.8";
chr11	PacBio	transcript	104951877	104968575	.	-	.	gene_id "ENSG00000196954"; transcript_id "G1655.9";
chr11	PacBio	exon	104951877	104955001	.	-	.	gene_id "ENSG00000196954"; transcript_id "G1655.9";
chr11	PacBio	exon	104968519	104968575	.	-	.	gene_id "ENSG00000196954"; transcript_id "G1655.9";
chr11	PacBio	CDS	104954694	104955001	.	-	.	gene_id "ENSG00000196954"; transcript_id "G1655.9";
chr11	PacBio	CDS	104968519	104968525	.	-	.	gene_id "ENSG00000196954"; transcript_id "G1655.9";
chr11	PacBio	transcript	105025375	105035144	.	-	.	gene_id "ENSG00000137752"; transcript_id "G1656.1";
chr11	PacBio	exon	105025375	105025600	.	-	.	gene_id "ENSG00000137752"; transcript_id "G1656.1";
chr11	PacBio	exon	105026226	105026356	.	-	.	gene_id "ENSG00000137752"; transcript_id "G1656.1";
chr11	PacBio	exon	105026842	105026951	.	-	.	gene_id "ENSG00000137752"; transcript_id "G1656.1";
chr11	PacBio	exon	105029124	105029267	.	-	.	gene_id "ENSG00000137752"; transcript_id "G1656.1";
chr11	PacBio	exon	105029665	105029899	.	-	.	gene_id "ENSG00000137752"; transcript_id "G1656.1";
chr11	PacBio	exon	105030330	105030503	.	-	.	gene_id "ENSG00000137752"; transcript_id "G1656.1";
chr11	PacBio	exon	105031165	105031280	.	-	.	gene_id "ENSG00000137752"; transcript_id "G1656.1";
chr11	PacBio	exon	105034424	105034474	.	-	.	gene_id "ENSG00000137752"; transcript_id "G1656.1";
chr11	PacBio	exon	105035107	105035144	.	-	.	gene_id "ENSG00000137752"; transcript_id "G1656.1";
chr11	PacBio	CDS	105026258	105026356	.	-	.	gene_id "ENSG00000137752"; transcript_id "G1656.1";
chr11	PacBio	CDS	105026842	105026951	.	-	.	gene_id "ENSG00000137752"; transcript_id "G1656.1";
chr11	PacBio	CDS	105029124	105029267	.	-	.	gene_id "ENSG00000137752"; transcript_id "G1656.1";
chr11	PacBio	CDS	105029665	105029899	.	-	.	gene_id "ENSG00000137752"; transcript_id "G1656.1";
chr11	PacBio	CDS	105030330	105030503	.	-	.	gene_id "ENSG00000137752"; transcript_id "G1656.1";
chr11	PacBio	CDS	105031165	105031280	.	-	.	gene_id "ENSG00000137752"; transcript_id "G1656.1";
chr11	PacBio	CDS	105034424	105034474	.	-	.	gene_id "ENSG00000137752"; transcript_id "G1656.1";
chr11	PacBio	CDS	105035107	105035113	.	-	.	gene_id "ENSG00000137752"; transcript_id "G1656.1";
chr11	PacBio	transcript	105025512	105035143	.	-	.	gene_id "ENSG00000137752"; transcript_id "G1656.2";
chr11	PacBio	exon	105025512	105025600	.	-	.	gene_id "ENSG00000137752"; transcript_id "G1656.2";
chr11	PacBio	exon	105026226	105026356	.	-	.	gene_id "ENSG00000137752"; transcript_id "G1656.2";
chr11	PacBio	exon	105026842	105026951	.	-	.	gene_id "ENSG00000137752"; transcript_id "G1656.2";
chr11	PacBio	exon	105029124	105029267	.	-	.	gene_id "ENSG00000137752"; transcript_id "G1656.2";
chr11	PacBio	exon	105029665	105029899	.	-	.	gene_id "ENSG00000137752"; transcript_id "G1656.2";
chr11	PacBio	exon	105030330	105030503	.	-	.	gene_id "ENSG00000137752"; transcript_id "G1656.2";
chr11	PacBio	exon	105031165	105031280	.	-	.	gene_id "ENSG00000137752"; transcript_id "G1656.2";
chr11	PacBio	exon	105033064	105033126	.	-	.	gene_id "ENSG00000137752"; transcript_id "G1656.2";
chr11	PacBio	exon	105034208	105034474	.	-	.	gene_id "ENSG00000137752"; transcript_id "G1656.2";
chr11	PacBio	exon	105035107	105035143	.	-	.	gene_id "ENSG00000137752"; transcript_id "G1656.2";
chr11	PacBio	CDS	105026258	105026356	.	-	.	gene_id "ENSG00000137752"; transcript_id "G1656.2";
chr11	PacBio	CDS	105026842	105026951	.	-	.	gene_id "ENSG00000137752"; transcript_id "G1656.2";
chr11	PacBio	CDS	105029124	105029267	.	-	.	gene_id "ENSG00000137752"; transcript_id "G1656.2";
chr11	PacBio	CDS	105029665	105029899	.	-	.	gene_id "ENSG00000137752"; transcript_id "G1656.2";
chr11	PacBio	CDS	105030330	105030503	.	-	.	gene_id "ENSG00000137752"; transcript_id "G1656.2";
chr11	PacBio	CDS	105031165	105031280	.	-	.	gene_id "ENSG00000137752"; transcript_id "G1656.2";
chr11	PacBio	CDS	105033064	105033126	.	-	.	gene_id "ENSG00000137752"; transcript_id "G1656.2";
chr11	PacBio	CDS	105034208	105034474	.	-	.	gene_id "ENSG00000137752"; transcript_id "G1656.2";
chr11	PacBio	CDS	105035107	105035113	.	-	.	gene_id "ENSG00000137752"; transcript_id "G1656.2";
chr11	PacBio	transcript	105025512	105035143	.	-	.	gene_id "ENSG00000137752"; transcript_id "G1656.3";
chr11	PacBio	exon	105025512	105026951	.	-	.	gene_id "ENSG00000137752"; transcript_id "G1656.3";
chr11	PacBio	exon	105029124	105029267	.	-	.	gene_id "ENSG00000137752"; transcript_id "G1656.3";
chr11	PacBio	exon	105029665	105029899	.	-	.	gene_id "ENSG00000137752"; transcript_id "G1656.3";
chr11	PacBio	exon	105030330	105030503	.	-	.	gene_id "ENSG00000137752"; transcript_id "G1656.3";
chr11	PacBio	exon	105031165	105031280	.	-	.	gene_id "ENSG00000137752"; transcript_id "G1656.3";
chr11	PacBio	exon	105033064	105033126	.	-	.	gene_id "ENSG00000137752"; transcript_id "G1656.3";
chr11	PacBio	exon	105034208	105034474	.	-	.	gene_id "ENSG00000137752"; transcript_id "G1656.3";
chr11	PacBio	exon	105035107	105035143	.	-	.	gene_id "ENSG00000137752"; transcript_id "G1656.3";
chr11	PacBio	CDS	105026830	105026951	.	-	.	gene_id "ENSG00000137752"; transcript_id "G1656.3";
chr11	PacBio	CDS	105029124	105029267	.	-	.	gene_id "ENSG00000137752"; transcript_id "G1656.3";
chr11	PacBio	CDS	105029665	105029899	.	-	.	gene_id "ENSG00000137752"; transcript_id "G1656.3";
chr11	PacBio	CDS	105030330	105030503	.	-	.	gene_id "ENSG00000137752"; transcript_id "G1656.3";
chr11	PacBio	CDS	105031165	105031280	.	-	.	gene_id "ENSG00000137752"; transcript_id "G1656.3";
chr11	PacBio	CDS	105033064	105033126	.	-	.	gene_id "ENSG00000137752"; transcript_id "G1656.3";
chr11	PacBio	CDS	105034208	105034474	.	-	.	gene_id "ENSG00000137752"; transcript_id "G1656.3";
chr11	PacBio	CDS	105035107	105035113	.	-	.	gene_id "ENSG00000137752"; transcript_id "G1656.3";
chr11	PacBio	transcript	105025518	105035143	.	-	.	gene_id "ENSG00000137752"; transcript_id "G1656.4";
chr11	PacBio	exon	105025518	105026356	.	-	.	gene_id "ENSG00000137752"; transcript_id "G1656.4";
chr11	PacBio	exon	105026842	105026951	.	-	.	gene_id "ENSG00000137752"; transcript_id "G1656.4";
chr11	PacBio	exon	105029124	105029267	.	-	.	gene_id "ENSG00000137752"; transcript_id "G1656.4";
chr11	PacBio	exon	105029665	105029899	.	-	.	gene_id "ENSG00000137752"; transcript_id "G1656.4";
chr11	PacBio	exon	105030330	105030503	.	-	.	gene_id "ENSG00000137752"; transcript_id "G1656.4";
chr11	PacBio	exon	105031165	105031280	.	-	.	gene_id "ENSG00000137752"; transcript_id "G1656.4";
chr11	PacBio	exon	105034208	105034474	.	-	.	gene_id "ENSG00000137752"; transcript_id "G1656.4";
chr11	PacBio	exon	105035107	105035143	.	-	.	gene_id "ENSG00000137752"; transcript_id "G1656.4";
chr11	PacBio	CDS	105026258	105026356	.	-	.	gene_id "ENSG00000137752"; transcript_id "G1656.4";
chr11	PacBio	CDS	105026842	105026951	.	-	.	gene_id "ENSG00000137752"; transcript_id "G1656.4";
chr11	PacBio	CDS	105029124	105029267	.	-	.	gene_id "ENSG00000137752"; transcript_id "G1656.4";
chr11	PacBio	CDS	105029665	105029899	.	-	.	gene_id "ENSG00000137752"; transcript_id "G1656.4";
chr11	PacBio	CDS	105030330	105030503	.	-	.	gene_id "ENSG00000137752"; transcript_id "G1656.4";
chr11	PacBio	CDS	105031165	105031280	.	-	.	gene_id "ENSG00000137752"; transcript_id "G1656.4";
chr11	PacBio	CDS	105034208	105034474	.	-	.	gene_id "ENSG00000137752"; transcript_id "G1656.4";
chr11	PacBio	CDS	105035107	105035113	.	-	.	gene_id "ENSG00000137752"; transcript_id "G1656.4";
chr11	PacBio	transcript	105025519	105035143	.	-	.	gene_id "ENSG00000137752"; transcript_id "G1656.5";
chr11	PacBio	exon	105025519	105025600	.	-	.	gene_id "ENSG00000137752"; transcript_id "G1656.5";
chr11	PacBio	exon	105026226	105026356	.	-	.	gene_id "ENSG00000137752"; transcript_id "G1656.5";
chr11	PacBio	exon	105026842	105026951	.	-	.	gene_id "ENSG00000137752"; transcript_id "G1656.5";
chr11	PacBio	exon	105029124	105029267	.	-	.	gene_id "ENSG00000137752"; transcript_id "G1656.5";
chr11	PacBio	exon	105029665	105029899	.	-	.	gene_id "ENSG00000137752"; transcript_id "G1656.5";
chr11	PacBio	exon	105030330	105030503	.	-	.	gene_id "ENSG00000137752"; transcript_id "G1656.5";
chr11	PacBio	exon	105031165	105031280	.	-	.	gene_id "ENSG00000137752"; transcript_id "G1656.5";
chr11	PacBio	exon	105034208	105034474	.	-	.	gene_id "ENSG00000137752"; transcript_id "G1656.5";
chr11	PacBio	exon	105035107	105035143	.	-	.	gene_id "ENSG00000137752"; transcript_id "G1656.5";
chr11	PacBio	CDS	105026258	105026356	.	-	.	gene_id "ENSG00000137752"; transcript_id "G1656.5";
chr11	PacBio	CDS	105026842	105026951	.	-	.	gene_id "ENSG00000137752"; transcript_id "G1656.5";
chr11	PacBio	CDS	105029124	105029267	.	-	.	gene_id "ENSG00000137752"; transcript_id "G1656.5";
chr11	PacBio	CDS	105029665	105029899	.	-	.	gene_id "ENSG00000137752"; transcript_id "G1656.5";
chr11	PacBio	CDS	105030330	105030503	.	-	.	gene_id "ENSG00000137752"; transcript_id "G1656.5";
chr11	PacBio	CDS	105031165	105031280	.	-	.	gene_id "ENSG00000137752"; transcript_id "G1656.5";
chr11	PacBio	CDS	105034208	105034474	.	-	.	gene_id "ENSG00000137752"; transcript_id "G1656.5";
chr11	PacBio	CDS	105035107	105035113	.	-	.	gene_id "ENSG00000137752"; transcript_id "G1656.5";
chr11	PacBio	transcript	105025519	105035143	.	-	.	gene_id "ENSG00000137752"; transcript_id "G1656.6";
chr11	PacBio	exon	105025519	105026356	.	-	.	gene_id "ENSG00000137752"; transcript_id "G1656.6";
chr11	PacBio	exon	105026842	105026951	.	-	.	gene_id "ENSG00000137752"; transcript_id "G1656.6";
chr11	PacBio	exon	105029124	105029267	.	-	.	gene_id "ENSG00000137752"; transcript_id "G1656.6";
chr11	PacBio	exon	105029665	105029899	.	-	.	gene_id "ENSG00000137752"; transcript_id "G1656.6";
chr11	PacBio	exon	105030330	105030503	.	-	.	gene_id "ENSG00000137752"; transcript_id "G1656.6";
chr11	PacBio	exon	105031165	105031280	.	-	.	gene_id "ENSG00000137752"; transcript_id "G1656.6";
chr11	PacBio	exon	105033064	105033126	.	-	.	gene_id "ENSG00000137752"; transcript_id "G1656.6";
chr11	PacBio	exon	105034208	105034474	.	-	.	gene_id "ENSG00000137752"; transcript_id "G1656.6";
chr11	PacBio	exon	105035107	105035143	.	-	.	gene_id "ENSG00000137752"; transcript_id "G1656.6";
chr11	PacBio	CDS	105026258	105026356	.	-	.	gene_id "ENSG00000137752"; transcript_id "G1656.6";
chr11	PacBio	CDS	105026842	105026951	.	-	.	gene_id "ENSG00000137752"; transcript_id "G1656.6";
chr11	PacBio	CDS	105029124	105029267	.	-	.	gene_id "ENSG00000137752"; transcript_id "G1656.6";
chr11	PacBio	CDS	105029665	105029899	.	-	.	gene_id "ENSG00000137752"; transcript_id "G1656.6";
chr11	PacBio	CDS	105030330	105030503	.	-	.	gene_id "ENSG00000137752"; transcript_id "G1656.6";
chr11	PacBio	CDS	105031165	105031280	.	-	.	gene_id "ENSG00000137752"; transcript_id "G1656.6";
chr11	PacBio	CDS	105033064	105033126	.	-	.	gene_id "ENSG00000137752"; transcript_id "G1656.6";
chr11	PacBio	CDS	105034208	105034474	.	-	.	gene_id "ENSG00000137752"; transcript_id "G1656.6";
chr11	PacBio	CDS	105035107	105035113	.	-	.	gene_id "ENSG00000137752"; transcript_id "G1656.6";
chr11	PacBio	transcript	105025519	105035145	.	-	.	gene_id "ENSG00000137752"; transcript_id "G1656.7";
chr11	PacBio	exon	105025519	105026356	.	-	.	gene_id "ENSG00000137752"; transcript_id "G1656.7";
chr11	PacBio	exon	105026842	105026951	.	-	.	gene_id "ENSG00000137752"; transcript_id "G1656.7";
chr11	PacBio	exon	105029124	105029267	.	-	.	gene_id "ENSG00000137752"; transcript_id "G1656.7";
chr11	PacBio	exon	105029665	105029899	.	-	.	gene_id "ENSG00000137752"; transcript_id "G1656.7";
chr11	PacBio	exon	105030330	105031280	.	-	.	gene_id "ENSG00000137752"; transcript_id "G1656.7";
chr11	PacBio	exon	105033064	105033126	.	-	.	gene_id "ENSG00000137752"; transcript_id "G1656.7";
chr11	PacBio	exon	105034208	105034474	.	-	.	gene_id "ENSG00000137752"; transcript_id "G1656.7";
chr11	PacBio	exon	105035107	105035145	.	-	.	gene_id "ENSG00000137752"; transcript_id "G1656.7";
chr11	PacBio	CDS	105026258	105026356	.	-	.	gene_id "ENSG00000137752"; transcript_id "G1656.7";
chr11	PacBio	CDS	105026842	105026951	.	-	.	gene_id "ENSG00000137752"; transcript_id "G1656.7";
chr11	PacBio	CDS	105029124	105029267	.	-	.	gene_id "ENSG00000137752"; transcript_id "G1656.7";
chr11	PacBio	CDS	105029665	105029899	.	-	.	gene_id "ENSG00000137752"; transcript_id "G1656.7";
chr11	PacBio	CDS	105030330	105030491	.	-	.	gene_id "ENSG00000137752"; transcript_id "G1656.7";
chr11	PacBio	transcript	105025523	105035143	.	-	.	gene_id "ENSG00000137752"; transcript_id "G1656.8";
chr11	PacBio	exon	105025523	105026951	.	-	.	gene_id "ENSG00000137752"; transcript_id "G1656.8";
chr11	PacBio	exon	105029124	105029267	.	-	.	gene_id "ENSG00000137752"; transcript_id "G1656.8";
chr11	PacBio	exon	105029665	105029899	.	-	.	gene_id "ENSG00000137752"; transcript_id "G1656.8";
chr11	PacBio	exon	105030330	105031280	.	-	.	gene_id "ENSG00000137752"; transcript_id "G1656.8";
chr11	PacBio	exon	105034208	105034474	.	-	.	gene_id "ENSG00000137752"; transcript_id "G1656.8";
chr11	PacBio	exon	105035107	105035143	.	-	.	gene_id "ENSG00000137752"; transcript_id "G1656.8";
chr11	PacBio	CDS	105026830	105026951	.	-	.	gene_id "ENSG00000137752"; transcript_id "G1656.8";
chr11	PacBio	CDS	105029124	105029267	.	-	.	gene_id "ENSG00000137752"; transcript_id "G1656.8";
chr11	PacBio	CDS	105029665	105029899	.	-	.	gene_id "ENSG00000137752"; transcript_id "G1656.8";
chr11	PacBio	CDS	105030330	105030491	.	-	.	gene_id "ENSG00000137752"; transcript_id "G1656.8";
chr11	PacBio	transcript	105995411	106022224	.	-	.	gene_id "ENSG00000170903"; transcript_id "G1657.1";
chr11	PacBio	exon	105995411	105996617	.	-	.	gene_id "ENSG00000170903"; transcript_id "G1657.1";
chr11	PacBio	exon	106009583	106010110	.	-	.	gene_id "ENSG00000170903"; transcript_id "G1657.1";
chr11	PacBio	exon	106010456	106011067	.	-	.	gene_id "ENSG00000170903"; transcript_id "G1657.1";
chr11	PacBio	exon	106021836	106022224	.	-	.	gene_id "ENSG00000170903"; transcript_id "G1657.1";
chr11	PacBio	CDS	105996351	105996617	.	-	.	gene_id "ENSG00000170903"; transcript_id "G1657.1";
chr11	PacBio	CDS	106009583	106010110	.	-	.	gene_id "ENSG00000170903"; transcript_id "G1657.1";
chr11	PacBio	CDS	106010456	106010917	.	-	.	gene_id "ENSG00000170903"; transcript_id "G1657.1";
chr11	PacBio	transcript	105995411	106022271	.	-	.	gene_id "ENSG00000170903"; transcript_id "G1657.2";
chr11	PacBio	exon	105995411	105996617	.	-	.	gene_id "ENSG00000170903"; transcript_id "G1657.2";
chr11	PacBio	exon	106009583	106010110	.	-	.	gene_id "ENSG00000170903"; transcript_id "G1657.2";
chr11	PacBio	exon	106010456	106011067	.	-	.	gene_id "ENSG00000170903"; transcript_id "G1657.2";
chr11	PacBio	exon	106022195	106022271	.	-	.	gene_id "ENSG00000170903"; transcript_id "G1657.2";
chr11	PacBio	CDS	105996351	105996617	.	-	.	gene_id "ENSG00000170903"; transcript_id "G1657.2";
chr11	PacBio	CDS	106009583	106010110	.	-	.	gene_id "ENSG00000170903"; transcript_id "G1657.2";
chr11	PacBio	CDS	106010456	106010917	.	-	.	gene_id "ENSG00000170903"; transcript_id "G1657.2";
chr11	PacBio	transcript	106007904	106022246	.	-	.	gene_id "ENSG00000170903"; transcript_id "G1657.3";
chr11	PacBio	exon	106007904	106010110	.	-	.	gene_id "ENSG00000170903"; transcript_id "G1657.3";
chr11	PacBio	exon	106010456	106011067	.	-	.	gene_id "ENSG00000170903"; transcript_id "G1657.3";
chr11	PacBio	exon	106021836	106022246	.	-	.	gene_id "ENSG00000170903"; transcript_id "G1657.3";
chr11	PacBio	CDS	106009535	106010110	.	-	.	gene_id "ENSG00000170903"; transcript_id "G1657.3";
chr11	PacBio	CDS	106010456	106010917	.	-	.	gene_id "ENSG00000170903"; transcript_id "G1657.3";
chr11	PacBio	transcript	106007904	106022278	.	-	.	gene_id "ENSG00000170903"; transcript_id "G1657.4";
chr11	PacBio	exon	106007904	106010110	.	-	.	gene_id "ENSG00000170903"; transcript_id "G1657.4";
chr11	PacBio	exon	106010456	106011067	.	-	.	gene_id "ENSG00000170903"; transcript_id "G1657.4";
chr11	PacBio	exon	106022195	106022278	.	-	.	gene_id "ENSG00000170903"; transcript_id "G1657.4";
chr11	PacBio	CDS	106009535	106010110	.	-	.	gene_id "ENSG00000170903"; transcript_id "G1657.4";
chr11	PacBio	CDS	106010456	106010917	.	-	.	gene_id "ENSG00000170903"; transcript_id "G1657.4";
chr11	PacBio	transcript	106018146	106022218	.	-	.	gene_id "ENSG00000170903"; transcript_id "G1657.6";
chr11	PacBio	exon	106018146	106022218	.	-	.	gene_id "ENSG00000170903"; transcript_id "G1657.6";
chr11	PacBio	transcript	106052456	106077348	.	-	.	gene_id "ENSG00000182359"; transcript_id "G1658.1";
chr11	PacBio	exon	106052456	106054455	.	-	.	gene_id "ENSG00000182359"; transcript_id "G1658.1";
chr11	PacBio	exon	106058865	106059109	.	-	.	gene_id "ENSG00000182359"; transcript_id "G1658.1";
chr11	PacBio	exon	106076507	106076707	.	-	.	gene_id "ENSG00000182359"; transcript_id "G1658.1";
chr11	PacBio	exon	106077312	106077348	.	-	.	gene_id "ENSG00000182359"; transcript_id "G1658.1";
chr11	PacBio	CDS	106052850	106054455	.	-	.	gene_id "ENSG00000182359"; transcript_id "G1658.1";
chr11	PacBio	CDS	106058865	106059097	.	-	.	gene_id "ENSG00000182359"; transcript_id "G1658.1";
chr11	PacBio	transcript	106052673	106077347	.	-	.	gene_id "ENSG00000182359"; transcript_id "G1658.2";
chr11	PacBio	exon	106052673	106054455	.	-	.	gene_id "ENSG00000182359"; transcript_id "G1658.2";
chr11	PacBio	exon	106058865	106059109	.	-	.	gene_id "ENSG00000182359"; transcript_id "G1658.2";
chr11	PacBio	exon	106076507	106076707	.	-	.	gene_id "ENSG00000182359"; transcript_id "G1658.2";
chr11	PacBio	exon	106077312	106077347	.	-	.	gene_id "ENSG00000182359"; transcript_id "G1658.2";
chr11	PacBio	CDS	106052850	106054455	.	-	.	gene_id "ENSG00000182359"; transcript_id "G1658.2";
chr11	PacBio	CDS	106058865	106059097	.	-	.	gene_id "ENSG00000182359"; transcript_id "G1658.2";
chr11	PacBio	transcript	106054235	106077349	.	-	.	gene_id "ENSG00000182359"; transcript_id "G1658.3";
chr11	PacBio	exon	106054235	106054455	.	-	.	gene_id "ENSG00000182359"; transcript_id "G1658.3";
chr11	PacBio	exon	106058865	106059109	.	-	.	gene_id "ENSG00000182359"; transcript_id "G1658.3";
chr11	PacBio	exon	106076504	106076707	.	-	.	gene_id "ENSG00000182359"; transcript_id "G1658.3";
chr11	PacBio	exon	106077312	106077349	.	-	.	gene_id "ENSG00000182359"; transcript_id "G1658.3";
chr11	PacBio	CDS	106054236	106054455	.	-	.	gene_id "ENSG00000182359"; transcript_id "G1658.3";
chr11	PacBio	CDS	106058865	106059097	.	-	.	gene_id "ENSG00000182359"; transcript_id "G1658.3";
chr11	PacBio	transcript	106054235	106077443	.	-	.	gene_id "ENSG00000182359"; transcript_id "G1658.4";
chr11	PacBio	exon	106054235	106054455	.	-	.	gene_id "ENSG00000182359"; transcript_id "G1658.4";
chr11	PacBio	exon	106058865	106059109	.	-	.	gene_id "ENSG00000182359"; transcript_id "G1658.4";
chr11	PacBio	exon	106077312	106077443	.	-	.	gene_id "ENSG00000182359"; transcript_id "G1658.4";
chr11	PacBio	CDS	106054236	106054455	.	-	.	gene_id "ENSG00000182359"; transcript_id "G1658.4";
chr11	PacBio	CDS	106058865	106059097	.	-	.	gene_id "ENSG00000182359"; transcript_id "G1658.4";
chr11	PacBio	transcript	106073285	106077348	.	-	.	gene_id "ENSG00000182359"; transcript_id "G1658.6";
chr11	PacBio	exon	106073285	106077348	.	-	.	gene_id "ENSG00000182359"; transcript_id "G1658.6";
chr11	PacBio	transcript	106077548	106098690	.	+	.	gene_id "ENSG00000149313"; transcript_id "G1659.1";
chr11	PacBio	exon	106077548	106077893	.	+	.	gene_id "ENSG00000149313"; transcript_id "G1659.1";
chr11	PacBio	exon	106079467	106079692	.	+	.	gene_id "ENSG00000149313"; transcript_id "G1659.1";
chr11	PacBio	exon	106091316	106091477	.	+	.	gene_id "ENSG00000149313"; transcript_id "G1659.1";
chr11	PacBio	exon	106094583	106094654	.	+	.	gene_id "ENSG00000149313"; transcript_id "G1659.1";
chr11	PacBio	exon	106096743	106098690	.	+	.	gene_id "ENSG00000149313"; transcript_id "G1659.1";
chr11	PacBio	CDS	106077711	106077893	.	+	.	gene_id "ENSG00000149313"; transcript_id "G1659.1";
chr11	PacBio	CDS	106079467	106079692	.	+	.	gene_id "ENSG00000149313"; transcript_id "G1659.1";
chr11	PacBio	CDS	106091316	106091323	.	+	.	gene_id "ENSG00000149313"; transcript_id "G1659.1";
chr11	PacBio	transcript	106077597	106098691	.	+	.	gene_id "ENSG00000149313"; transcript_id "G1659.2";
chr11	PacBio	exon	106077597	106077684	.	+	.	gene_id "ENSG00000149313"; transcript_id "G1659.2";
chr11	PacBio	exon	106079467	106079692	.	+	.	gene_id "ENSG00000149313"; transcript_id "G1659.2";
chr11	PacBio	exon	106090557	106090678	.	+	.	gene_id "ENSG00000149313"; transcript_id "G1659.2";
chr11	PacBio	exon	106091316	106091477	.	+	.	gene_id "ENSG00000149313"; transcript_id "G1659.2";
chr11	PacBio	exon	106094583	106094654	.	+	.	gene_id "ENSG00000149313"; transcript_id "G1659.2";
chr11	PacBio	exon	106096743	106098691	.	+	.	gene_id "ENSG00000149313"; transcript_id "G1659.2";
chr11	PacBio	CDS	106079479	106079692	.	+	.	gene_id "ENSG00000149313"; transcript_id "G1659.2";
chr11	PacBio	CDS	106090557	106090678	.	+	.	gene_id "ENSG00000149313"; transcript_id "G1659.2";
chr11	PacBio	CDS	106091316	106091477	.	+	.	gene_id "ENSG00000149313"; transcript_id "G1659.2";
chr11	PacBio	CDS	106094583	106094654	.	+	.	gene_id "ENSG00000149313"; transcript_id "G1659.2";
chr11	PacBio	CDS	106096743	106096907	.	+	.	gene_id "ENSG00000149313"; transcript_id "G1659.2";
chr11	PacBio	transcript	106077611	106098503	.	+	.	gene_id "ENSG00000149313"; transcript_id "G1659.3";
chr11	PacBio	exon	106077611	106077893	.	+	.	gene_id "ENSG00000149313"; transcript_id "G1659.3";
chr11	PacBio	exon	106079467	106079692	.	+	.	gene_id "ENSG00000149313"; transcript_id "G1659.3";
chr11	PacBio	exon	106090557	106090678	.	+	.	gene_id "ENSG00000149313"; transcript_id "G1659.3";
chr11	PacBio	exon	106091316	106091477	.	+	.	gene_id "ENSG00000149313"; transcript_id "G1659.3";
chr11	PacBio	exon	106094583	106094654	.	+	.	gene_id "ENSG00000149313"; transcript_id "G1659.3";
chr11	PacBio	exon	106096743	106098503	.	+	.	gene_id "ENSG00000149313"; transcript_id "G1659.3";
chr11	PacBio	CDS	106077711	106077893	.	+	.	gene_id "ENSG00000149313"; transcript_id "G1659.3";
chr11	PacBio	CDS	106079467	106079692	.	+	.	gene_id "ENSG00000149313"; transcript_id "G1659.3";
chr11	PacBio	CDS	106090557	106090678	.	+	.	gene_id "ENSG00000149313"; transcript_id "G1659.3";
chr11	PacBio	CDS	106091316	106091477	.	+	.	gene_id "ENSG00000149313"; transcript_id "G1659.3";
chr11	PacBio	CDS	106094583	106094654	.	+	.	gene_id "ENSG00000149313"; transcript_id "G1659.3";
chr11	PacBio	CDS	106096743	106096907	.	+	.	gene_id "ENSG00000149313"; transcript_id "G1659.3";
chr11	PacBio	transcript	106077619	106098710	.	+	.	gene_id "ENSG00000149313"; transcript_id "G1659.4";
chr11	PacBio	exon	106077619	106077893	.	+	.	gene_id "ENSG00000149313"; transcript_id "G1659.4";
chr11	PacBio	exon	106079467	106079692	.	+	.	gene_id "ENSG00000149313"; transcript_id "G1659.4";
chr11	PacBio	exon	106090557	106090678	.	+	.	gene_id "ENSG00000149313"; transcript_id "G1659.4";
chr11	PacBio	exon	106091316	106091477	.	+	.	gene_id "ENSG00000149313"; transcript_id "G1659.4";
chr11	PacBio	exon	106094583	106094654	.	+	.	gene_id "ENSG00000149313"; transcript_id "G1659.4";
chr11	PacBio	exon	106096743	106098710	.	+	.	gene_id "ENSG00000149313"; transcript_id "G1659.4";
chr11	PacBio	CDS	106077711	106077893	.	+	.	gene_id "ENSG00000149313"; transcript_id "G1659.4";
chr11	PacBio	CDS	106079467	106079692	.	+	.	gene_id "ENSG00000149313"; transcript_id "G1659.4";
chr11	PacBio	CDS	106090557	106090678	.	+	.	gene_id "ENSG00000149313"; transcript_id "G1659.4";
chr11	PacBio	CDS	106091316	106091477	.	+	.	gene_id "ENSG00000149313"; transcript_id "G1659.4";
chr11	PacBio	CDS	106094583	106094654	.	+	.	gene_id "ENSG00000149313"; transcript_id "G1659.4";
chr11	PacBio	CDS	106096743	106096907	.	+	.	gene_id "ENSG00000149313"; transcript_id "G1659.4";
chr11	PacBio	transcript	106077623	106097033	.	+	.	gene_id "ENSG00000149313"; transcript_id "G1659.5";
chr11	PacBio	exon	106077623	106077893	.	+	.	gene_id "ENSG00000149313"; transcript_id "G1659.5";
chr11	PacBio	exon	106079467	106079692	.	+	.	gene_id "ENSG00000149313"; transcript_id "G1659.5";
chr11	PacBio	exon	106090557	106090678	.	+	.	gene_id "ENSG00000149313"; transcript_id "G1659.5";
chr11	PacBio	exon	106091316	106091477	.	+	.	gene_id "ENSG00000149313"; transcript_id "G1659.5";
chr11	PacBio	exon	106094583	106094654	.	+	.	gene_id "ENSG00000149313"; transcript_id "G1659.5";
chr11	PacBio	exon	106096743	106097033	.	+	.	gene_id "ENSG00000149313"; transcript_id "G1659.5";
chr11	PacBio	CDS	106077750	106077893	.	+	.	gene_id "ENSG00000149313"; transcript_id "G1659.5";
chr11	PacBio	CDS	106079467	106079692	.	+	.	gene_id "ENSG00000149313"; transcript_id "G1659.5";
chr11	PacBio	CDS	106090557	106090678	.	+	.	gene_id "ENSG00000149313"; transcript_id "G1659.5";
chr11	PacBio	CDS	106091316	106091477	.	+	.	gene_id "ENSG00000149313"; transcript_id "G1659.5";
chr11	PacBio	CDS	106094583	106094654	.	+	.	gene_id "ENSG00000149313"; transcript_id "G1659.5";
chr11	PacBio	CDS	106096743	106096907	.	+	.	gene_id "ENSG00000149313"; transcript_id "G1659.5";
chr11	PacBio	transcript	106077637	106097190	.	+	.	gene_id "ENSG00000149313"; transcript_id "G1659.6";
chr11	PacBio	exon	106077637	106077893	.	+	.	gene_id "ENSG00000149313"; transcript_id "G1659.6";
chr11	PacBio	exon	106079467	106079692	.	+	.	gene_id "ENSG00000149313"; transcript_id "G1659.6";
chr11	PacBio	exon	106090557	106090678	.	+	.	gene_id "ENSG00000149313"; transcript_id "G1659.6";
chr11	PacBio	exon	106091316	106091477	.	+	.	gene_id "ENSG00000149313"; transcript_id "G1659.6";
chr11	PacBio	exon	106094583	106094654	.	+	.	gene_id "ENSG00000149313"; transcript_id "G1659.6";
chr11	PacBio	exon	106096743	106097190	.	+	.	gene_id "ENSG00000149313"; transcript_id "G1659.6";
chr11	PacBio	CDS	106077711	106077893	.	+	.	gene_id "ENSG00000149313"; transcript_id "G1659.6";
chr11	PacBio	CDS	106079467	106079692	.	+	.	gene_id "ENSG00000149313"; transcript_id "G1659.6";
chr11	PacBio	CDS	106090557	106090678	.	+	.	gene_id "ENSG00000149313"; transcript_id "G1659.6";
chr11	PacBio	CDS	106091316	106091477	.	+	.	gene_id "ENSG00000149313"; transcript_id "G1659.6";
chr11	PacBio	CDS	106094583	106094654	.	+	.	gene_id "ENSG00000149313"; transcript_id "G1659.6";
chr11	PacBio	CDS	106096743	106096907	.	+	.	gene_id "ENSG00000149313"; transcript_id "G1659.6";
chr11	PacBio	transcript	106077637	106098189	.	+	.	gene_id "ENSG00000149313"; transcript_id "G1659.7";
chr11	PacBio	exon	106077637	106077893	.	+	.	gene_id "ENSG00000149313"; transcript_id "G1659.7";
chr11	PacBio	exon	106079467	106079692	.	+	.	gene_id "ENSG00000149313"; transcript_id "G1659.7";
chr11	PacBio	exon	106090557	106090678	.	+	.	gene_id "ENSG00000149313"; transcript_id "G1659.7";
chr11	PacBio	exon	106091316	106091477	.	+	.	gene_id "ENSG00000149313"; transcript_id "G1659.7";
chr11	PacBio	exon	106094583	106094654	.	+	.	gene_id "ENSG00000149313"; transcript_id "G1659.7";
chr11	PacBio	exon	106096743	106098189	.	+	.	gene_id "ENSG00000149313"; transcript_id "G1659.7";
chr11	PacBio	CDS	106077711	106077893	.	+	.	gene_id "ENSG00000149313"; transcript_id "G1659.7";
chr11	PacBio	CDS	106079467	106079692	.	+	.	gene_id "ENSG00000149313"; transcript_id "G1659.7";
chr11	PacBio	CDS	106090557	106090678	.	+	.	gene_id "ENSG00000149313"; transcript_id "G1659.7";
chr11	PacBio	CDS	106091316	106091477	.	+	.	gene_id "ENSG00000149313"; transcript_id "G1659.7";
chr11	PacBio	CDS	106094583	106094654	.	+	.	gene_id "ENSG00000149313"; transcript_id "G1659.7";
chr11	PacBio	CDS	106096743	106096907	.	+	.	gene_id "ENSG00000149313"; transcript_id "G1659.7";
chr11	PacBio	transcript	106077640	106098691	.	+	.	gene_id "ENSG00000149313"; transcript_id "G1659.8";
chr11	PacBio	exon	106077640	106077893	.	+	.	gene_id "ENSG00000149313"; transcript_id "G1659.8";
chr11	PacBio	exon	106079467	106079692	.	+	.	gene_id "ENSG00000149313"; transcript_id "G1659.8";
chr11	PacBio	exon	106088864	106089993	.	+	.	gene_id "ENSG00000149313"; transcript_id "G1659.8";
chr11	PacBio	exon	106090557	106090678	.	+	.	gene_id "ENSG00000149313"; transcript_id "G1659.8";
chr11	PacBio	exon	106091316	106091477	.	+	.	gene_id "ENSG00000149313"; transcript_id "G1659.8";
chr11	PacBio	exon	106094583	106094654	.	+	.	gene_id "ENSG00000149313"; transcript_id "G1659.8";
chr11	PacBio	exon	106096743	106098691	.	+	.	gene_id "ENSG00000149313"; transcript_id "G1659.8";
chr11	PacBio	CDS	106090589	106090678	.	+	.	gene_id "ENSG00000149313"; transcript_id "G1659.8";
chr11	PacBio	CDS	106091316	106091477	.	+	.	gene_id "ENSG00000149313"; transcript_id "G1659.8";
chr11	PacBio	CDS	106094583	106094654	.	+	.	gene_id "ENSG00000149313"; transcript_id "G1659.8";
chr11	PacBio	CDS	106096743	106096907	.	+	.	gene_id "ENSG00000149313"; transcript_id "G1659.8";
chr11	PacBio	transcript	106077644	106096986	.	+	.	gene_id "ENSG00000149313"; transcript_id "G1659.9";
chr11	PacBio	exon	106077644	106078444	.	+	.	gene_id "ENSG00000149313"; transcript_id "G1659.9";
chr11	PacBio	exon	106079467	106079692	.	+	.	gene_id "ENSG00000149313"; transcript_id "G1659.9";
chr11	PacBio	exon	106088864	106090678	.	+	.	gene_id "ENSG00000149313"; transcript_id "G1659.9";
chr11	PacBio	exon	106091316	106091477	.	+	.	gene_id "ENSG00000149313"; transcript_id "G1659.9";
chr11	PacBio	exon	106094583	106094654	.	+	.	gene_id "ENSG00000149313"; transcript_id "G1659.9";
chr11	PacBio	exon	106096743	106096986	.	+	.	gene_id "ENSG00000149313"; transcript_id "G1659.9";
chr11	PacBio	CDS	106090589	106090678	.	+	.	gene_id "ENSG00000149313"; transcript_id "G1659.9";
chr11	PacBio	CDS	106091316	106091477	.	+	.	gene_id "ENSG00000149313"; transcript_id "G1659.9";
chr11	PacBio	CDS	106094583	106094654	.	+	.	gene_id "ENSG00000149313"; transcript_id "G1659.9";
chr11	PacBio	CDS	106096743	106096907	.	+	.	gene_id "ENSG00000149313"; transcript_id "G1659.9";
chr11	PacBio	transcript	106077648	106098691	.	+	.	gene_id "ENSG00000149313"; transcript_id "G1659.10";
chr11	PacBio	exon	106077648	106078166	.	+	.	gene_id "ENSG00000149313"; transcript_id "G1659.10";
chr11	PacBio	exon	106079467	106079692	.	+	.	gene_id "ENSG00000149313"; transcript_id "G1659.10";
chr11	PacBio	exon	106090557	106090678	.	+	.	gene_id "ENSG00000149313"; transcript_id "G1659.10";
chr11	PacBio	exon	106091316	106091477	.	+	.	gene_id "ENSG00000149313"; transcript_id "G1659.10";
chr11	PacBio	exon	106094583	106094654	.	+	.	gene_id "ENSG00000149313"; transcript_id "G1659.10";
chr11	PacBio	exon	106096743	106098691	.	+	.	gene_id "ENSG00000149313"; transcript_id "G1659.10";
chr11	PacBio	CDS	106078104	106078166	.	+	.	gene_id "ENSG00000149313"; transcript_id "G1659.10";
chr11	PacBio	CDS	106079467	106079692	.	+	.	gene_id "ENSG00000149313"; transcript_id "G1659.10";
chr11	PacBio	CDS	106090557	106090678	.	+	.	gene_id "ENSG00000149313"; transcript_id "G1659.10";
chr11	PacBio	CDS	106091316	106091477	.	+	.	gene_id "ENSG00000149313"; transcript_id "G1659.10";
chr11	PacBio	CDS	106094583	106094654	.	+	.	gene_id "ENSG00000149313"; transcript_id "G1659.10";
chr11	PacBio	CDS	106096743	106096907	.	+	.	gene_id "ENSG00000149313"; transcript_id "G1659.10";
chr11	PacBio	transcript	106077651	106096989	.	+	.	gene_id "ENSG00000149313"; transcript_id "G1659.12";
chr11	PacBio	exon	106077651	106077893	.	+	.	gene_id "ENSG00000149313"; transcript_id "G1659.12";
chr11	PacBio	exon	106079467	106079692	.	+	.	gene_id "ENSG00000149313"; transcript_id "G1659.12";
chr11	PacBio	exon	106088864	106089993	.	+	.	gene_id "ENSG00000149313"; transcript_id "G1659.12";
chr11	PacBio	exon	106090557	106090678	.	+	.	gene_id "ENSG00000149313"; transcript_id "G1659.12";
chr11	PacBio	exon	106091316	106091477	.	+	.	gene_id "ENSG00000149313"; transcript_id "G1659.12";
chr11	PacBio	exon	106094583	106094654	.	+	.	gene_id "ENSG00000149313"; transcript_id "G1659.12";
chr11	PacBio	exon	106096743	106096989	.	+	.	gene_id "ENSG00000149313"; transcript_id "G1659.12";
chr11	PacBio	CDS	106090589	106090678	.	+	.	gene_id "ENSG00000149313"; transcript_id "G1659.12";
chr11	PacBio	CDS	106091316	106091477	.	+	.	gene_id "ENSG00000149313"; transcript_id "G1659.12";
chr11	PacBio	CDS	106094583	106094654	.	+	.	gene_id "ENSG00000149313"; transcript_id "G1659.12";
chr11	PacBio	CDS	106096743	106096907	.	+	.	gene_id "ENSG00000149313"; transcript_id "G1659.12";
chr11	PacBio	transcript	106077656	106096986	.	+	.	gene_id "ENSG00000149313"; transcript_id "G1659.13";
chr11	PacBio	exon	106077656	106077893	.	+	.	gene_id "ENSG00000149313"; transcript_id "G1659.13";
chr11	PacBio	exon	106079467	106079692	.	+	.	gene_id "ENSG00000149313"; transcript_id "G1659.13";
chr11	PacBio	exon	106088864	106090678	.	+	.	gene_id "ENSG00000149313"; transcript_id "G1659.13";
chr11	PacBio	exon	106091316	106091477	.	+	.	gene_id "ENSG00000149313"; transcript_id "G1659.13";
chr11	PacBio	exon	106094583	106094654	.	+	.	gene_id "ENSG00000149313"; transcript_id "G1659.13";
chr11	PacBio	exon	106096743	106096986	.	+	.	gene_id "ENSG00000149313"; transcript_id "G1659.13";
chr11	PacBio	CDS	106090589	106090678	.	+	.	gene_id "ENSG00000149313"; transcript_id "G1659.13";
chr11	PacBio	CDS	106091316	106091477	.	+	.	gene_id "ENSG00000149313"; transcript_id "G1659.13";
chr11	PacBio	CDS	106094583	106094654	.	+	.	gene_id "ENSG00000149313"; transcript_id "G1659.13";
chr11	PacBio	CDS	106096743	106096907	.	+	.	gene_id "ENSG00000149313"; transcript_id "G1659.13";
chr11	PacBio	transcript	106077659	106098693	.	+	.	gene_id "ENSG00000149313"; transcript_id "G1659.14";
chr11	PacBio	exon	106077659	106077893	.	+	.	gene_id "ENSG00000149313"; transcript_id "G1659.14";
chr11	PacBio	exon	106079467	106079692	.	+	.	gene_id "ENSG00000149313"; transcript_id "G1659.14";
chr11	PacBio	exon	106090557	106091477	.	+	.	gene_id "ENSG00000149313"; transcript_id "G1659.14";
chr11	PacBio	exon	106094583	106094654	.	+	.	gene_id "ENSG00000149313"; transcript_id "G1659.14";
chr11	PacBio	exon	106096743	106098693	.	+	.	gene_id "ENSG00000149313"; transcript_id "G1659.14";
chr11	PacBio	CDS	106077711	106077893	.	+	.	gene_id "ENSG00000149313"; transcript_id "G1659.14";
chr11	PacBio	CDS	106079467	106079692	.	+	.	gene_id "ENSG00000149313"; transcript_id "G1659.14";
chr11	PacBio	CDS	106090557	106090684	.	+	.	gene_id "ENSG00000149313"; transcript_id "G1659.14";
chr11	PacBio	transcript	106077662	106098708	.	+	.	gene_id "ENSG00000149313"; transcript_id "G1659.15";
chr11	PacBio	exon	106077662	106078444	.	+	.	gene_id "ENSG00000149313"; transcript_id "G1659.15";
chr11	PacBio	exon	106079467	106079692	.	+	.	gene_id "ENSG00000149313"; transcript_id "G1659.15";
chr11	PacBio	exon	106090557	106090678	.	+	.	gene_id "ENSG00000149313"; transcript_id "G1659.15";
chr11	PacBio	exon	106091316	106091477	.	+	.	gene_id "ENSG00000149313"; transcript_id "G1659.15";
chr11	PacBio	exon	106094583	106094654	.	+	.	gene_id "ENSG00000149313"; transcript_id "G1659.15";
chr11	PacBio	exon	106096743	106098708	.	+	.	gene_id "ENSG00000149313"; transcript_id "G1659.15";
chr11	PacBio	CDS	106078430	106078444	.	+	.	gene_id "ENSG00000149313"; transcript_id "G1659.15";
chr11	PacBio	CDS	106079467	106079692	.	+	.	gene_id "ENSG00000149313"; transcript_id "G1659.15";
chr11	PacBio	CDS	106090557	106090678	.	+	.	gene_id "ENSG00000149313"; transcript_id "G1659.15";
chr11	PacBio	CDS	106091316	106091477	.	+	.	gene_id "ENSG00000149313"; transcript_id "G1659.15";
chr11	PacBio	CDS	106094583	106094654	.	+	.	gene_id "ENSG00000149313"; transcript_id "G1659.15";
chr11	PacBio	CDS	106096743	106096907	.	+	.	gene_id "ENSG00000149313"; transcript_id "G1659.15";
chr11	PacBio	transcript	106077668	106083777	.	+	.	gene_id "ENSG00000149313"; transcript_id "G1659.16";
chr11	PacBio	exon	106077668	106077893	.	+	.	gene_id "ENSG00000149313"; transcript_id "G1659.16";
chr11	PacBio	exon	106079467	106083777	.	+	.	gene_id "ENSG00000149313"; transcript_id "G1659.16";
chr11	PacBio	CDS	106077711	106077893	.	+	.	gene_id "ENSG00000149313"; transcript_id "G1659.16";
chr11	PacBio	CDS	106079467	106079712	.	+	.	gene_id "ENSG00000149313"; transcript_id "G1659.16";
chr11	PacBio	transcript	107326352	107457837	.	-	.	gene_id "ENSG00000152404"; transcript_id "G1660.1";
chr11	PacBio	exon	107326352	107327053	.	-	.	gene_id "ENSG00000152404"; transcript_id "G1660.1";
chr11	PacBio	exon	107329918	107330019	.	-	.	gene_id "ENSG00000152404"; transcript_id "G1660.1";
chr11	PacBio	exon	107334881	107334961	.	-	.	gene_id "ENSG00000152404"; transcript_id "G1660.1";
chr11	PacBio	exon	107336558	107336713	.	-	.	gene_id "ENSG00000152404"; transcript_id "G1660.1";
chr11	PacBio	exon	107348937	107349053	.	-	.	gene_id "ENSG00000152404"; transcript_id "G1660.1";
chr11	PacBio	exon	107353524	107353736	.	-	.	gene_id "ENSG00000152404"; transcript_id "G1660.1";
chr11	PacBio	exon	107390074	107390211	.	-	.	gene_id "ENSG00000152404"; transcript_id "G1660.1";
chr11	PacBio	exon	107392779	107392895	.	-	.	gene_id "ENSG00000152404"; transcript_id "G1660.1";
chr11	PacBio	exon	107416209	107416298	.	-	.	gene_id "ENSG00000152404"; transcript_id "G1660.1";
chr11	PacBio	exon	107418194	107418287	.	-	.	gene_id "ENSG00000152404"; transcript_id "G1660.1";
chr11	PacBio	exon	107428799	107429451	.	-	.	gene_id "ENSG00000152404"; transcript_id "G1660.1";
chr11	PacBio	exon	107433634	107433749	.	-	.	gene_id "ENSG00000152404"; transcript_id "G1660.1";
chr11	PacBio	exon	107439090	107439183	.	-	.	gene_id "ENSG00000152404"; transcript_id "G1660.1";
chr11	PacBio	exon	107441503	107441622	.	-	.	gene_id "ENSG00000152404"; transcript_id "G1660.1";
chr11	PacBio	exon	107442939	107443049	.	-	.	gene_id "ENSG00000152404"; transcript_id "G1660.1";
chr11	PacBio	exon	107454450	107454572	.	-	.	gene_id "ENSG00000152404"; transcript_id "G1660.1";
chr11	PacBio	exon	107455666	107455776	.	-	.	gene_id "ENSG00000152404"; transcript_id "G1660.1";
chr11	PacBio	exon	107457712	107457837	.	-	.	gene_id "ENSG00000152404"; transcript_id "G1660.1";
chr11	PacBio	CDS	107326910	107327053	.	-	.	gene_id "ENSG00000152404"; transcript_id "G1660.1";
chr11	PacBio	CDS	107329918	107330019	.	-	.	gene_id "ENSG00000152404"; transcript_id "G1660.1";
chr11	PacBio	CDS	107334881	107334961	.	-	.	gene_id "ENSG00000152404"; transcript_id "G1660.1";
chr11	PacBio	CDS	107336558	107336713	.	-	.	gene_id "ENSG00000152404"; transcript_id "G1660.1";
chr11	PacBio	CDS	107348937	107349053	.	-	.	gene_id "ENSG00000152404"; transcript_id "G1660.1";
chr11	PacBio	CDS	107353524	107353736	.	-	.	gene_id "ENSG00000152404"; transcript_id "G1660.1";
chr11	PacBio	CDS	107390074	107390211	.	-	.	gene_id "ENSG00000152404"; transcript_id "G1660.1";
chr11	PacBio	CDS	107392779	107392895	.	-	.	gene_id "ENSG00000152404"; transcript_id "G1660.1";
chr11	PacBio	CDS	107416209	107416298	.	-	.	gene_id "ENSG00000152404"; transcript_id "G1660.1";
chr11	PacBio	CDS	107418194	107418287	.	-	.	gene_id "ENSG00000152404"; transcript_id "G1660.1";
chr11	PacBio	CDS	107428799	107429451	.	-	.	gene_id "ENSG00000152404"; transcript_id "G1660.1";
chr11	PacBio	CDS	107433634	107433749	.	-	.	gene_id "ENSG00000152404"; transcript_id "G1660.1";
chr11	PacBio	CDS	107439090	107439183	.	-	.	gene_id "ENSG00000152404"; transcript_id "G1660.1";
chr11	PacBio	CDS	107441503	107441622	.	-	.	gene_id "ENSG00000152404"; transcript_id "G1660.1";
chr11	PacBio	CDS	107442939	107443049	.	-	.	gene_id "ENSG00000152404"; transcript_id "G1660.1";
chr11	PacBio	CDS	107454450	107454572	.	-	.	gene_id "ENSG00000152404"; transcript_id "G1660.1";
chr11	PacBio	CDS	107455666	107455776	.	-	.	gene_id "ENSG00000152404"; transcript_id "G1660.1";
chr11	PacBio	CDS	107457712	107457804	.	-	.	gene_id "ENSG00000152404"; transcript_id "G1660.1";
chr11	PacBio	transcript	107502726	107565740	.	-	.	gene_id "ENSG00000137760"; transcript_id "G1661.1";
chr11	PacBio	exon	107502726	107505215	.	-	.	gene_id "ENSG00000137760"; transcript_id "G1661.1";
chr11	PacBio	exon	107510887	107511036	.	-	.	gene_id "ENSG00000137760"; transcript_id "G1661.1";
chr11	PacBio	exon	107522299	107522555	.	-	.	gene_id "ENSG00000137760"; transcript_id "G1661.1";
chr11	PacBio	exon	107525441	107525592	.	-	.	gene_id "ENSG00000137760"; transcript_id "G1661.1";
chr11	PacBio	exon	107532300	107532406	.	-	.	gene_id "ENSG00000137760"; transcript_id "G1661.1";
chr11	PacBio	exon	107549753	107549823	.	-	.	gene_id "ENSG00000137760"; transcript_id "G1661.1";
chr11	PacBio	exon	107551808	107551912	.	-	.	gene_id "ENSG00000137760"; transcript_id "G1661.1";
chr11	PacBio	exon	107553108	107553203	.	-	.	gene_id "ENSG00000137760"; transcript_id "G1661.1";
chr11	PacBio	exon	107553847	107553978	.	-	.	gene_id "ENSG00000137760"; transcript_id "G1661.1";
chr11	PacBio	exon	107556766	107557003	.	-	.	gene_id "ENSG00000137760"; transcript_id "G1661.1";
chr11	PacBio	exon	107560765	107560899	.	-	.	gene_id "ENSG00000137760"; transcript_id "G1661.1";
chr11	PacBio	exon	107565601	107565740	.	-	.	gene_id "ENSG00000137760"; transcript_id "G1661.1";
chr11	PacBio	CDS	107504658	107505215	.	-	.	gene_id "ENSG00000137760"; transcript_id "G1661.1";
chr11	PacBio	CDS	107510887	107511036	.	-	.	gene_id "ENSG00000137760"; transcript_id "G1661.1";
chr11	PacBio	CDS	107522299	107522555	.	-	.	gene_id "ENSG00000137760"; transcript_id "G1661.1";
chr11	PacBio	CDS	107525441	107525592	.	-	.	gene_id "ENSG00000137760"; transcript_id "G1661.1";
chr11	PacBio	CDS	107532300	107532406	.	-	.	gene_id "ENSG00000137760"; transcript_id "G1661.1";
chr11	PacBio	CDS	107549753	107549823	.	-	.	gene_id "ENSG00000137760"; transcript_id "G1661.1";
chr11	PacBio	CDS	107551808	107551912	.	-	.	gene_id "ENSG00000137760"; transcript_id "G1661.1";
chr11	PacBio	CDS	107553108	107553203	.	-	.	gene_id "ENSG00000137760"; transcript_id "G1661.1";
chr11	PacBio	CDS	107553847	107553978	.	-	.	gene_id "ENSG00000137760"; transcript_id "G1661.1";
chr11	PacBio	CDS	107556766	107557003	.	-	.	gene_id "ENSG00000137760"; transcript_id "G1661.1";
chr11	PacBio	CDS	107560765	107560893	.	-	.	gene_id "ENSG00000137760"; transcript_id "G1661.1";
chr11	PacBio	transcript	107504614	107565747	.	-	.	gene_id "ENSG00000137760"; transcript_id "G1661.2";
chr11	PacBio	exon	107504614	107505215	.	-	.	gene_id "ENSG00000137760"; transcript_id "G1661.2";
chr11	PacBio	exon	107510887	107511036	.	-	.	gene_id "ENSG00000137760"; transcript_id "G1661.2";
chr11	PacBio	exon	107522299	107522555	.	-	.	gene_id "ENSG00000137760"; transcript_id "G1661.2";
chr11	PacBio	exon	107525441	107525592	.	-	.	gene_id "ENSG00000137760"; transcript_id "G1661.2";
chr11	PacBio	exon	107532300	107532406	.	-	.	gene_id "ENSG00000137760"; transcript_id "G1661.2";
chr11	PacBio	exon	107549753	107549823	.	-	.	gene_id "ENSG00000137760"; transcript_id "G1661.2";
chr11	PacBio	exon	107551808	107551912	.	-	.	gene_id "ENSG00000137760"; transcript_id "G1661.2";
chr11	PacBio	exon	107553108	107553203	.	-	.	gene_id "ENSG00000137760"; transcript_id "G1661.2";
chr11	PacBio	exon	107553847	107553978	.	-	.	gene_id "ENSG00000137760"; transcript_id "G1661.2";
chr11	PacBio	exon	107556766	107557003	.	-	.	gene_id "ENSG00000137760"; transcript_id "G1661.2";
chr11	PacBio	exon	107560765	107560899	.	-	.	gene_id "ENSG00000137760"; transcript_id "G1661.2";
chr11	PacBio	exon	107565601	107565747	.	-	.	gene_id "ENSG00000137760"; transcript_id "G1661.2";
chr11	PacBio	CDS	107504658	107505215	.	-	.	gene_id "ENSG00000137760"; transcript_id "G1661.2";
chr11	PacBio	CDS	107510887	107511036	.	-	.	gene_id "ENSG00000137760"; transcript_id "G1661.2";
chr11	PacBio	CDS	107522299	107522555	.	-	.	gene_id "ENSG00000137760"; transcript_id "G1661.2";
chr11	PacBio	CDS	107525441	107525592	.	-	.	gene_id "ENSG00000137760"; transcript_id "G1661.2";
chr11	PacBio	CDS	107532300	107532406	.	-	.	gene_id "ENSG00000137760"; transcript_id "G1661.2";
chr11	PacBio	CDS	107549753	107549823	.	-	.	gene_id "ENSG00000137760"; transcript_id "G1661.2";
chr11	PacBio	CDS	107551808	107551912	.	-	.	gene_id "ENSG00000137760"; transcript_id "G1661.2";
chr11	PacBio	CDS	107553108	107553203	.	-	.	gene_id "ENSG00000137760"; transcript_id "G1661.2";
chr11	PacBio	CDS	107553847	107553978	.	-	.	gene_id "ENSG00000137760"; transcript_id "G1661.2";
chr11	PacBio	CDS	107556766	107557003	.	-	.	gene_id "ENSG00000137760"; transcript_id "G1661.2";
chr11	PacBio	CDS	107560765	107560893	.	-	.	gene_id "ENSG00000137760"; transcript_id "G1661.2";
chr11	PacBio	transcript	107790992	107858808	.	-	.	gene_id "ENSG00000110660"; transcript_id "G1662.1";
chr11	PacBio	exon	107790992	107792800	.	-	.	gene_id "ENSG00000110660"; transcript_id "G1662.1";
chr11	PacBio	exon	107803001	107803155	.	-	.	gene_id "ENSG00000110660"; transcript_id "G1662.1";
chr11	PacBio	exon	107804718	107804770	.	-	.	gene_id "ENSG00000110660"; transcript_id "G1662.1";
chr11	PacBio	exon	107805359	107805515	.	-	.	gene_id "ENSG00000110660"; transcript_id "G1662.1";
chr11	PacBio	exon	107806717	107806876	.	-	.	gene_id "ENSG00000110660"; transcript_id "G1662.1";
chr11	PacBio	exon	107811667	107811794	.	-	.	gene_id "ENSG00000110660"; transcript_id "G1662.1";
chr11	PacBio	exon	107815790	107815965	.	-	.	gene_id "ENSG00000110660"; transcript_id "G1662.1";
chr11	PacBio	exon	107858658	107858808	.	-	.	gene_id "ENSG00000110660"; transcript_id "G1662.1";
chr11	PacBio	CDS	107792615	107792800	.	-	.	gene_id "ENSG00000110660"; transcript_id "G1662.1";
chr11	PacBio	CDS	107803001	107803155	.	-	.	gene_id "ENSG00000110660"; transcript_id "G1662.1";
chr11	PacBio	CDS	107804718	107804770	.	-	.	gene_id "ENSG00000110660"; transcript_id "G1662.1";
chr11	PacBio	CDS	107805359	107805515	.	-	.	gene_id "ENSG00000110660"; transcript_id "G1662.1";
chr11	PacBio	CDS	107806717	107806876	.	-	.	gene_id "ENSG00000110660"; transcript_id "G1662.1";
chr11	PacBio	CDS	107811667	107811794	.	-	.	gene_id "ENSG00000110660"; transcript_id "G1662.1";
chr11	PacBio	CDS	107815790	107815965	.	-	.	gene_id "ENSG00000110660"; transcript_id "G1662.1";
chr11	PacBio	CDS	107858658	107858767	.	-	.	gene_id "ENSG00000110660"; transcript_id "G1662.1";
chr11	PacBio	transcript	107790995	107858787	.	-	.	gene_id "ENSG00000110660"; transcript_id "G1662.2";
chr11	PacBio	exon	107790995	107792800	.	-	.	gene_id "ENSG00000110660"; transcript_id "G1662.2";
chr11	PacBio	exon	107803001	107803155	.	-	.	gene_id "ENSG00000110660"; transcript_id "G1662.2";
chr11	PacBio	exon	107804718	107804770	.	-	.	gene_id "ENSG00000110660"; transcript_id "G1662.2";
chr11	PacBio	exon	107805359	107805515	.	-	.	gene_id "ENSG00000110660"; transcript_id "G1662.2";
chr11	PacBio	exon	107806717	107806876	.	-	.	gene_id "ENSG00000110660"; transcript_id "G1662.2";
chr11	PacBio	exon	107811667	107811794	.	-	.	gene_id "ENSG00000110660"; transcript_id "G1662.2";
chr11	PacBio	exon	107815790	107815965	.	-	.	gene_id "ENSG00000110660"; transcript_id "G1662.2";
chr11	PacBio	exon	107858501	107858787	.	-	.	gene_id "ENSG00000110660"; transcript_id "G1662.2";
chr11	PacBio	CDS	107792615	107792800	.	-	.	gene_id "ENSG00000110660"; transcript_id "G1662.2";
chr11	PacBio	CDS	107803001	107803155	.	-	.	gene_id "ENSG00000110660"; transcript_id "G1662.2";
chr11	PacBio	CDS	107804718	107804770	.	-	.	gene_id "ENSG00000110660"; transcript_id "G1662.2";
chr11	PacBio	CDS	107805359	107805515	.	-	.	gene_id "ENSG00000110660"; transcript_id "G1662.2";
chr11	PacBio	CDS	107806717	107806876	.	-	.	gene_id "ENSG00000110660"; transcript_id "G1662.2";
chr11	PacBio	CDS	107811667	107811794	.	-	.	gene_id "ENSG00000110660"; transcript_id "G1662.2";
chr11	PacBio	CDS	107815790	107815934	.	-	.	gene_id "ENSG00000110660"; transcript_id "G1662.2";
chr11	PacBio	transcript	107790996	107858832	.	-	.	gene_id "ENSG00000110660"; transcript_id "G1662.3";
chr11	PacBio	exon	107790996	107792800	.	-	.	gene_id "ENSG00000110660"; transcript_id "G1662.3";
chr11	PacBio	exon	107803001	107803155	.	-	.	gene_id "ENSG00000110660"; transcript_id "G1662.3";
chr11	PacBio	exon	107804718	107804770	.	-	.	gene_id "ENSG00000110660"; transcript_id "G1662.3";
chr11	PacBio	exon	107805359	107805515	.	-	.	gene_id "ENSG00000110660"; transcript_id "G1662.3";
chr11	PacBio	exon	107806717	107806876	.	-	.	gene_id "ENSG00000110660"; transcript_id "G1662.3";
chr11	PacBio	exon	107811667	107811794	.	-	.	gene_id "ENSG00000110660"; transcript_id "G1662.3";
chr11	PacBio	exon	107815790	107815965	.	-	.	gene_id "ENSG00000110660"; transcript_id "G1662.3";
chr11	PacBio	exon	107830997	107831164	.	-	.	gene_id "ENSG00000110660"; transcript_id "G1662.3";
chr11	PacBio	exon	107858658	107858832	.	-	.	gene_id "ENSG00000110660"; transcript_id "G1662.3";
chr11	PacBio	CDS	107792615	107792800	.	-	.	gene_id "ENSG00000110660"; transcript_id "G1662.3";
chr11	PacBio	CDS	107803001	107803155	.	-	.	gene_id "ENSG00000110660"; transcript_id "G1662.3";
chr11	PacBio	CDS	107804718	107804770	.	-	.	gene_id "ENSG00000110660"; transcript_id "G1662.3";
chr11	PacBio	CDS	107805359	107805515	.	-	.	gene_id "ENSG00000110660"; transcript_id "G1662.3";
chr11	PacBio	CDS	107806717	107806876	.	-	.	gene_id "ENSG00000110660"; transcript_id "G1662.3";
chr11	PacBio	CDS	107811667	107811794	.	-	.	gene_id "ENSG00000110660"; transcript_id "G1662.3";
chr11	PacBio	CDS	107815790	107815934	.	-	.	gene_id "ENSG00000110660"; transcript_id "G1662.3";
chr11	PacBio	transcript	107790996	107858888	.	-	.	gene_id "ENSG00000110660"; transcript_id "G1662.4";
chr11	PacBio	exon	107790996	107792800	.	-	.	gene_id "ENSG00000110660"; transcript_id "G1662.4";
chr11	PacBio	exon	107803001	107803155	.	-	.	gene_id "ENSG00000110660"; transcript_id "G1662.4";
chr11	PacBio	exon	107804718	107804770	.	-	.	gene_id "ENSG00000110660"; transcript_id "G1662.4";
chr11	PacBio	exon	107805359	107805515	.	-	.	gene_id "ENSG00000110660"; transcript_id "G1662.4";
chr11	PacBio	exon	107806717	107806876	.	-	.	gene_id "ENSG00000110660"; transcript_id "G1662.4";
chr11	PacBio	exon	107811667	107811794	.	-	.	gene_id "ENSG00000110660"; transcript_id "G1662.4";
chr11	PacBio	exon	107858658	107858888	.	-	.	gene_id "ENSG00000110660"; transcript_id "G1662.4";
chr11	PacBio	CDS	107792615	107792800	.	-	.	gene_id "ENSG00000110660"; transcript_id "G1662.4";
chr11	PacBio	CDS	107803001	107803155	.	-	.	gene_id "ENSG00000110660"; transcript_id "G1662.4";
chr11	PacBio	CDS	107804718	107804770	.	-	.	gene_id "ENSG00000110660"; transcript_id "G1662.4";
chr11	PacBio	CDS	107805359	107805515	.	-	.	gene_id "ENSG00000110660"; transcript_id "G1662.4";
chr11	PacBio	CDS	107806717	107806846	.	-	.	gene_id "ENSG00000110660"; transcript_id "G1662.4";
chr11	PacBio	transcript	107790997	107858828	.	-	.	gene_id "ENSG00000110660"; transcript_id "G1662.5";
chr11	PacBio	exon	107790997	107792800	.	-	.	gene_id "ENSG00000110660"; transcript_id "G1662.5";
chr11	PacBio	exon	107803001	107803155	.	-	.	gene_id "ENSG00000110660"; transcript_id "G1662.5";
chr11	PacBio	exon	107806717	107806876	.	-	.	gene_id "ENSG00000110660"; transcript_id "G1662.5";
chr11	PacBio	exon	107811667	107811794	.	-	.	gene_id "ENSG00000110660"; transcript_id "G1662.5";
chr11	PacBio	exon	107815790	107815965	.	-	.	gene_id "ENSG00000110660"; transcript_id "G1662.5";
chr11	PacBio	exon	107858658	107858828	.	-	.	gene_id "ENSG00000110660"; transcript_id "G1662.5";
chr11	PacBio	CDS	107792615	107792800	.	-	.	gene_id "ENSG00000110660"; transcript_id "G1662.5";
chr11	PacBio	CDS	107803001	107803155	.	-	.	gene_id "ENSG00000110660"; transcript_id "G1662.5";
chr11	PacBio	CDS	107806717	107806876	.	-	.	gene_id "ENSG00000110660"; transcript_id "G1662.5";
chr11	PacBio	CDS	107811667	107811794	.	-	.	gene_id "ENSG00000110660"; transcript_id "G1662.5";
chr11	PacBio	CDS	107815790	107815965	.	-	.	gene_id "ENSG00000110660"; transcript_id "G1662.5";
chr11	PacBio	CDS	107858658	107858767	.	-	.	gene_id "ENSG00000110660"; transcript_id "G1662.5";
chr11	PacBio	transcript	107790998	107858803	.	-	.	gene_id "ENSG00000110660"; transcript_id "G1662.7";
chr11	PacBio	exon	107790998	107792800	.	-	.	gene_id "ENSG00000110660"; transcript_id "G1662.7";
chr11	PacBio	exon	107803001	107803155	.	-	.	gene_id "ENSG00000110660"; transcript_id "G1662.7";
chr11	PacBio	exon	107804718	107805515	.	-	.	gene_id "ENSG00000110660"; transcript_id "G1662.7";
chr11	PacBio	exon	107806717	107806876	.	-	.	gene_id "ENSG00000110660"; transcript_id "G1662.7";
chr11	PacBio	exon	107811667	107811794	.	-	.	gene_id "ENSG00000110660"; transcript_id "G1662.7";
chr11	PacBio	exon	107815790	107815965	.	-	.	gene_id "ENSG00000110660"; transcript_id "G1662.7";
chr11	PacBio	exon	107858658	107858803	.	-	.	gene_id "ENSG00000110660"; transcript_id "G1662.7";
chr11	PacBio	CDS	107805355	107805515	.	-	.	gene_id "ENSG00000110660"; transcript_id "G1662.7";
chr11	PacBio	CDS	107806717	107806876	.	-	.	gene_id "ENSG00000110660"; transcript_id "G1662.7";
chr11	PacBio	CDS	107811667	107811794	.	-	.	gene_id "ENSG00000110660"; transcript_id "G1662.7";
chr11	PacBio	CDS	107815790	107815965	.	-	.	gene_id "ENSG00000110660"; transcript_id "G1662.7";
chr11	PacBio	CDS	107858658	107858767	.	-	.	gene_id "ENSG00000110660"; transcript_id "G1662.7";
chr11	PacBio	transcript	107790998	107858835	.	-	.	gene_id "ENSG00000110660"; transcript_id "G1662.6";
chr11	PacBio	exon	107790998	107792800	.	-	.	gene_id "ENSG00000110660"; transcript_id "G1662.6";
chr11	PacBio	exon	107803001	107803109	.	-	.	gene_id "ENSG00000110660"; transcript_id "G1662.6";
chr11	PacBio	exon	107805359	107805515	.	-	.	gene_id "ENSG00000110660"; transcript_id "G1662.6";
chr11	PacBio	exon	107806717	107806876	.	-	.	gene_id "ENSG00000110660"; transcript_id "G1662.6";
chr11	PacBio	exon	107811667	107811794	.	-	.	gene_id "ENSG00000110660"; transcript_id "G1662.6";
chr11	PacBio	exon	107815790	107815965	.	-	.	gene_id "ENSG00000110660"; transcript_id "G1662.6";
chr11	PacBio	exon	107858658	107858835	.	-	.	gene_id "ENSG00000110660"; transcript_id "G1662.6";
chr11	PacBio	CDS	107792615	107792800	.	-	.	gene_id "ENSG00000110660"; transcript_id "G1662.6";
chr11	PacBio	CDS	107803001	107803109	.	-	.	gene_id "ENSG00000110660"; transcript_id "G1662.6";
chr11	PacBio	CDS	107805359	107805515	.	-	.	gene_id "ENSG00000110660"; transcript_id "G1662.6";
chr11	PacBio	CDS	107806717	107806876	.	-	.	gene_id "ENSG00000110660"; transcript_id "G1662.6";
chr11	PacBio	CDS	107811667	107811794	.	-	.	gene_id "ENSG00000110660"; transcript_id "G1662.6";
chr11	PacBio	CDS	107815790	107815965	.	-	.	gene_id "ENSG00000110660"; transcript_id "G1662.6";
chr11	PacBio	CDS	107858658	107858767	.	-	.	gene_id "ENSG00000110660"; transcript_id "G1662.6";
chr11	PacBio	transcript	107790999	107858870	.	-	.	gene_id "ENSG00000110660"; transcript_id "G1662.8";
chr11	PacBio	exon	107790999	107792800	.	-	.	gene_id "ENSG00000110660"; transcript_id "G1662.8";
chr11	PacBio	exon	107803001	107803155	.	-	.	gene_id "ENSG00000110660"; transcript_id "G1662.8";
chr11	PacBio	exon	107804718	107804770	.	-	.	gene_id "ENSG00000110660"; transcript_id "G1662.8";
chr11	PacBio	exon	107806717	107806876	.	-	.	gene_id "ENSG00000110660"; transcript_id "G1662.8";
chr11	PacBio	exon	107811667	107811790	.	-	.	gene_id "ENSG00000110660"; transcript_id "G1662.8";
chr11	PacBio	exon	107815790	107815965	.	-	.	gene_id "ENSG00000110660"; transcript_id "G1662.8";
chr11	PacBio	exon	107858658	107858870	.	-	.	gene_id "ENSG00000110660"; transcript_id "G1662.8";
chr11	PacBio	CDS	107792615	107792800	.	-	.	gene_id "ENSG00000110660"; transcript_id "G1662.8";
chr11	PacBio	CDS	107803001	107803126	.	-	.	gene_id "ENSG00000110660"; transcript_id "G1662.8";
chr11	PacBio	transcript	107791001	107858795	.	-	.	gene_id "ENSG00000110660"; transcript_id "G1662.9";
chr11	PacBio	exon	107791001	107792800	.	-	.	gene_id "ENSG00000110660"; transcript_id "G1662.9";
chr11	PacBio	exon	107803001	107803109	.	-	.	gene_id "ENSG00000110660"; transcript_id "G1662.9";
chr11	PacBio	exon	107804718	107804770	.	-	.	gene_id "ENSG00000110660"; transcript_id "G1662.9";
chr11	PacBio	exon	107805359	107805515	.	-	.	gene_id "ENSG00000110660"; transcript_id "G1662.9";
chr11	PacBio	exon	107811667	107811794	.	-	.	gene_id "ENSG00000110660"; transcript_id "G1662.9";
chr11	PacBio	exon	107858658	107858795	.	-	.	gene_id "ENSG00000110660"; transcript_id "G1662.9";
chr11	PacBio	CDS	107791662	107791973	.	-	.	gene_id "ENSG00000110660"; transcript_id "G1662.9";
chr11	PacBio	transcript	107791275	107858822	.	-	.	gene_id "ENSG00000110660"; transcript_id "G1662.10";
chr11	PacBio	exon	107791275	107792800	.	-	.	gene_id "ENSG00000110660"; transcript_id "G1662.10";
chr11	PacBio	exon	107803001	107803155	.	-	.	gene_id "ENSG00000110660"; transcript_id "G1662.10";
chr11	PacBio	exon	107804718	107804770	.	-	.	gene_id "ENSG00000110660"; transcript_id "G1662.10";
chr11	PacBio	exon	107805359	107805515	.	-	.	gene_id "ENSG00000110660"; transcript_id "G1662.10";
chr11	PacBio	exon	107806717	107806876	.	-	.	gene_id "ENSG00000110660"; transcript_id "G1662.10";
chr11	PacBio	exon	107811667	107811794	.	-	.	gene_id "ENSG00000110660"; transcript_id "G1662.10";
chr11	PacBio	exon	107815790	107815965	.	-	.	gene_id "ENSG00000110660"; transcript_id "G1662.10";
chr11	PacBio	exon	107858658	107858822	.	-	.	gene_id "ENSG00000110660"; transcript_id "G1662.10";
chr11	PacBio	CDS	107792615	107792800	.	-	.	gene_id "ENSG00000110660"; transcript_id "G1662.10";
chr11	PacBio	CDS	107803001	107803155	.	-	.	gene_id "ENSG00000110660"; transcript_id "G1662.10";
chr11	PacBio	CDS	107804718	107804770	.	-	.	gene_id "ENSG00000110660"; transcript_id "G1662.10";
chr11	PacBio	CDS	107805359	107805515	.	-	.	gene_id "ENSG00000110660"; transcript_id "G1662.10";
chr11	PacBio	CDS	107806717	107806876	.	-	.	gene_id "ENSG00000110660"; transcript_id "G1662.10";
chr11	PacBio	CDS	107811667	107811794	.	-	.	gene_id "ENSG00000110660"; transcript_id "G1662.10";
chr11	PacBio	CDS	107815790	107815965	.	-	.	gene_id "ENSG00000110660"; transcript_id "G1662.10";
chr11	PacBio	CDS	107858658	107858767	.	-	.	gene_id "ENSG00000110660"; transcript_id "G1662.10";
chr11	PacBio	transcript	107791330	107858808	.	-	.	gene_id "ENSG00000110660"; transcript_id "G1662.11";
chr11	PacBio	exon	107791330	107792800	.	-	.	gene_id "ENSG00000110660"; transcript_id "G1662.11";
chr11	PacBio	exon	107803001	107803155	.	-	.	gene_id "ENSG00000110660"; transcript_id "G1662.11";
chr11	PacBio	exon	107804718	107804770	.	-	.	gene_id "ENSG00000110660"; transcript_id "G1662.11";
chr11	PacBio	exon	107805359	107805515	.	-	.	gene_id "ENSG00000110660"; transcript_id "G1662.11";
chr11	PacBio	exon	107806717	107806876	.	-	.	gene_id "ENSG00000110660"; transcript_id "G1662.11";
chr11	PacBio	exon	107811667	107811794	.	-	.	gene_id "ENSG00000110660"; transcript_id "G1662.11";
chr11	PacBio	exon	107815790	107815965	.	-	.	gene_id "ENSG00000110660"; transcript_id "G1662.11";
chr11	PacBio	exon	107858501	107858808	.	-	.	gene_id "ENSG00000110660"; transcript_id "G1662.11";
chr11	PacBio	CDS	107792615	107792800	.	-	.	gene_id "ENSG00000110660"; transcript_id "G1662.11";
chr11	PacBio	CDS	107803001	107803155	.	-	.	gene_id "ENSG00000110660"; transcript_id "G1662.11";
chr11	PacBio	CDS	107804718	107804770	.	-	.	gene_id "ENSG00000110660"; transcript_id "G1662.11";
chr11	PacBio	CDS	107805359	107805515	.	-	.	gene_id "ENSG00000110660"; transcript_id "G1662.11";
chr11	PacBio	CDS	107806717	107806876	.	-	.	gene_id "ENSG00000110660"; transcript_id "G1662.11";
chr11	PacBio	CDS	107811667	107811794	.	-	.	gene_id "ENSG00000110660"; transcript_id "G1662.11";
chr11	PacBio	CDS	107815790	107815934	.	-	.	gene_id "ENSG00000110660"; transcript_id "G1662.11";
chr11	PacBio	transcript	107803001	107815966	.	-	.	gene_id "ENSG00000110660"; transcript_id "G1662.12";
chr11	PacBio	exon	107803001	107803155	.	-	.	gene_id "ENSG00000110660"; transcript_id "G1662.12";
chr11	PacBio	exon	107804718	107804770	.	-	.	gene_id "ENSG00000110660"; transcript_id "G1662.12";
chr11	PacBio	exon	107805359	107805515	.	-	.	gene_id "ENSG00000110660"; transcript_id "G1662.12";
chr11	PacBio	exon	107806717	107806876	.	-	.	gene_id "ENSG00000110660"; transcript_id "G1662.12";
chr11	PacBio	exon	107811667	107811794	.	-	.	gene_id "ENSG00000110660"; transcript_id "G1662.12";
chr11	PacBio	exon	107815790	107815966	.	-	.	gene_id "ENSG00000110660"; transcript_id "G1662.12";
chr11	PacBio	CDS	107803001	107803155	.	-	.	gene_id "ENSG00000110660"; transcript_id "G1662.12";
chr11	PacBio	CDS	107804718	107804770	.	-	.	gene_id "ENSG00000110660"; transcript_id "G1662.12";
chr11	PacBio	CDS	107805359	107805515	.	-	.	gene_id "ENSG00000110660"; transcript_id "G1662.12";
chr11	PacBio	CDS	107806717	107806876	.	-	.	gene_id "ENSG00000110660"; transcript_id "G1662.12";
chr11	PacBio	CDS	107811667	107811794	.	-	.	gene_id "ENSG00000110660"; transcript_id "G1662.12";
chr11	PacBio	CDS	107815790	107815934	.	-	.	gene_id "ENSG00000110660"; transcript_id "G1662.12";
chr11	PacBio	transcript	107928417	107963048	.	+	.	gene_id "ENSG00000179331"; transcript_id "G1663.2";
chr11	PacBio	exon	107928417	107928795	.	+	.	gene_id "ENSG00000179331"; transcript_id "G1663.2";
chr11	PacBio	exon	107961946	107963048	.	+	.	gene_id "ENSG00000179331"; transcript_id "G1663.2";
chr11	PacBio	CDS	107928569	107928795	.	+	.	gene_id "ENSG00000179331"; transcript_id "G1663.2";
chr11	PacBio	CDS	107961946	107962372	.	+	.	gene_id "ENSG00000179331"; transcript_id "G1663.2";
chr11	PacBio	transcript	107928448	107962933	.	+	.	gene_id "ENSG00000179331"; transcript_id "G1663.3";
chr11	PacBio	exon	107928448	107928795	.	+	.	gene_id "ENSG00000179331"; transcript_id "G1663.3";
chr11	PacBio	exon	107961946	107962933	.	+	.	gene_id "ENSG00000179331"; transcript_id "G1663.3";
chr11	PacBio	CDS	107928569	107928795	.	+	.	gene_id "ENSG00000179331"; transcript_id "G1663.3";
chr11	PacBio	CDS	107961946	107962372	.	+	.	gene_id "ENSG00000179331"; transcript_id "G1663.3";
chr11	PacBio	transcript	108008819	108054888	.	+	.	gene_id "ENSG00000166266"; transcript_id "G1664.1";
chr11	PacBio	exon	108008819	108009372	.	+	.	gene_id "ENSG00000166266"; transcript_id "G1664.1";
chr11	PacBio	exon	108033802	108033911	.	+	.	gene_id "ENSG00000166266"; transcript_id "G1664.1";
chr11	PacBio	exon	108046270	108046369	.	+	.	gene_id "ENSG00000166266"; transcript_id "G1664.1";
chr11	PacBio	exon	108049890	108050066	.	+	.	gene_id "ENSG00000166266"; transcript_id "G1664.1";
chr11	PacBio	exon	108052660	108052801	.	+	.	gene_id "ENSG00000166266"; transcript_id "G1664.1";
chr11	PacBio	exon	108054647	108054792	.	+	.	gene_id "ENSG00000166266"; transcript_id "G1664.1";
chr11	PacBio	exon	108054875	108054888	.	+	.	gene_id "ENSG00000166266"; transcript_id "G1664.1";
chr11	PacBio	CDS	108009349	108009372	.	+	.	gene_id "ENSG00000166266"; transcript_id "G1664.1";
chr11	PacBio	CDS	108033802	108033911	.	+	.	gene_id "ENSG00000166266"; transcript_id "G1664.1";
chr11	PacBio	CDS	108046270	108046369	.	+	.	gene_id "ENSG00000166266"; transcript_id "G1664.1";
chr11	PacBio	CDS	108049890	108050066	.	+	.	gene_id "ENSG00000166266"; transcript_id "G1664.1";
chr11	PacBio	CDS	108052660	108052801	.	+	.	gene_id "ENSG00000166266"; transcript_id "G1664.1";
chr11	PacBio	CDS	108054647	108054792	.	+	.	gene_id "ENSG00000166266"; transcript_id "G1664.1";
chr11	PacBio	CDS	108054875	108054886	.	+	.	gene_id "ENSG00000166266"; transcript_id "G1664.1";
chr11	PacBio	transcript	108008846	108054793	.	+	.	gene_id "ENSG00000166266"; transcript_id "G1664.2";
chr11	PacBio	exon	108008846	108009372	.	+	.	gene_id "ENSG00000166266"; transcript_id "G1664.2";
chr11	PacBio	exon	108033802	108033911	.	+	.	gene_id "ENSG00000166266"; transcript_id "G1664.2";
chr11	PacBio	exon	108046270	108046369	.	+	.	gene_id "ENSG00000166266"; transcript_id "G1664.2";
chr11	PacBio	exon	108049890	108050066	.	+	.	gene_id "ENSG00000166266"; transcript_id "G1664.2";
chr11	PacBio	exon	108052660	108052801	.	+	.	gene_id "ENSG00000166266"; transcript_id "G1664.2";
chr11	PacBio	exon	108054647	108054793	.	+	.	gene_id "ENSG00000166266"; transcript_id "G1664.2";
chr11	PacBio	CDS	108009349	108009372	.	+	.	gene_id "ENSG00000166266"; transcript_id "G1664.2";
chr11	PacBio	CDS	108033802	108033911	.	+	.	gene_id "ENSG00000166266"; transcript_id "G1664.2";
chr11	PacBio	CDS	108046270	108046369	.	+	.	gene_id "ENSG00000166266"; transcript_id "G1664.2";
chr11	PacBio	CDS	108049890	108050066	.	+	.	gene_id "ENSG00000166266"; transcript_id "G1664.2";
chr11	PacBio	CDS	108052660	108052801	.	+	.	gene_id "ENSG00000166266"; transcript_id "G1664.2";
chr11	PacBio	CDS	108054647	108054792	.	+	.	gene_id "ENSG00000166266"; transcript_id "G1664.2";
chr11	PacBio	transcript	108008890	108104307	.	+	.	gene_id "ENSG00000166266"; transcript_id "G1664.3";
chr11	PacBio	exon	108008890	108009372	.	+	.	gene_id "ENSG00000166266"; transcript_id "G1664.3";
chr11	PacBio	exon	108033802	108033911	.	+	.	gene_id "ENSG00000166266"; transcript_id "G1664.3";
chr11	PacBio	exon	108046270	108046369	.	+	.	gene_id "ENSG00000166266"; transcript_id "G1664.3";
chr11	PacBio	exon	108049890	108050066	.	+	.	gene_id "ENSG00000166266"; transcript_id "G1664.3";
chr11	PacBio	exon	108052660	108052801	.	+	.	gene_id "ENSG00000166266"; transcript_id "G1664.3";
chr11	PacBio	exon	108054647	108054792	.	+	.	gene_id "ENSG00000166266"; transcript_id "G1664.3";
chr11	PacBio	exon	108054875	108054955	.	+	.	gene_id "ENSG00000166266"; transcript_id "G1664.3";
chr11	PacBio	exon	108070096	108070189	.	+	.	gene_id "ENSG00000166266"; transcript_id "G1664.3";
chr11	PacBio	exon	108072332	108072462	.	+	.	gene_id "ENSG00000166266"; transcript_id "G1664.3";
chr11	PacBio	exon	108073390	108073497	.	+	.	gene_id "ENSG00000166266"; transcript_id "G1664.3";
chr11	PacBio	exon	108078176	108078240	.	+	.	gene_id "ENSG00000166266"; transcript_id "G1664.3";
chr11	PacBio	exon	108088527	108088659	.	+	.	gene_id "ENSG00000166266"; transcript_id "G1664.3";
chr11	PacBio	exon	108089492	108089623	.	+	.	gene_id "ENSG00000166266"; transcript_id "G1664.3";
chr11	PacBio	exon	108094391	108094514	.	+	.	gene_id "ENSG00000166266"; transcript_id "G1664.3";
chr11	PacBio	exon	108094812	108094987	.	+	.	gene_id "ENSG00000166266"; transcript_id "G1664.3";
chr11	PacBio	exon	108095530	108095691	.	+	.	gene_id "ENSG00000166266"; transcript_id "G1664.3";
chr11	PacBio	exon	108097636	108097754	.	+	.	gene_id "ENSG00000166266"; transcript_id "G1664.3";
chr11	PacBio	exon	108098406	108098529	.	+	.	gene_id "ENSG00000166266"; transcript_id "G1664.3";
chr11	PacBio	exon	108104190	108104307	.	+	.	gene_id "ENSG00000166266"; transcript_id "G1664.3";
chr11	PacBio	CDS	108009349	108009372	.	+	.	gene_id "ENSG00000166266"; transcript_id "G1664.3";
chr11	PacBio	CDS	108033802	108033911	.	+	.	gene_id "ENSG00000166266"; transcript_id "G1664.3";
chr11	PacBio	CDS	108046270	108046369	.	+	.	gene_id "ENSG00000166266"; transcript_id "G1664.3";
chr11	PacBio	CDS	108049890	108050066	.	+	.	gene_id "ENSG00000166266"; transcript_id "G1664.3";
chr11	PacBio	CDS	108052660	108052801	.	+	.	gene_id "ENSG00000166266"; transcript_id "G1664.3";
chr11	PacBio	CDS	108054647	108054792	.	+	.	gene_id "ENSG00000166266"; transcript_id "G1664.3";
chr11	PacBio	CDS	108054875	108054955	.	+	.	gene_id "ENSG00000166266"; transcript_id "G1664.3";
chr11	PacBio	CDS	108070096	108070189	.	+	.	gene_id "ENSG00000166266"; transcript_id "G1664.3";
chr11	PacBio	CDS	108072332	108072462	.	+	.	gene_id "ENSG00000166266"; transcript_id "G1664.3";
chr11	PacBio	CDS	108073390	108073497	.	+	.	gene_id "ENSG00000166266"; transcript_id "G1664.3";
chr11	PacBio	CDS	108078176	108078240	.	+	.	gene_id "ENSG00000166266"; transcript_id "G1664.3";
chr11	PacBio	CDS	108088527	108088659	.	+	.	gene_id "ENSG00000166266"; transcript_id "G1664.3";
chr11	PacBio	CDS	108089492	108089623	.	+	.	gene_id "ENSG00000166266"; transcript_id "G1664.3";
chr11	PacBio	CDS	108094391	108094514	.	+	.	gene_id "ENSG00000166266"; transcript_id "G1664.3";
chr11	PacBio	CDS	108094812	108094987	.	+	.	gene_id "ENSG00000166266"; transcript_id "G1664.3";
chr11	PacBio	CDS	108095530	108095691	.	+	.	gene_id "ENSG00000166266"; transcript_id "G1664.3";
chr11	PacBio	CDS	108097636	108097754	.	+	.	gene_id "ENSG00000166266"; transcript_id "G1664.3";
chr11	PacBio	CDS	108098406	108098529	.	+	.	gene_id "ENSG00000166266"; transcript_id "G1664.3";
chr11	PacBio	CDS	108104190	108104306	.	+	.	gene_id "ENSG00000166266"; transcript_id "G1664.3";
chr11	PacBio	transcript	108008899	108104836	.	+	.	gene_id "ENSG00000166266"; transcript_id "G1664.4";
chr11	PacBio	exon	108008899	108009372	.	+	.	gene_id "ENSG00000166266"; transcript_id "G1664.4";
chr11	PacBio	exon	108033802	108033911	.	+	.	gene_id "ENSG00000166266"; transcript_id "G1664.4";
chr11	PacBio	exon	108046270	108046369	.	+	.	gene_id "ENSG00000166266"; transcript_id "G1664.4";
chr11	PacBio	exon	108049890	108050066	.	+	.	gene_id "ENSG00000166266"; transcript_id "G1664.4";
chr11	PacBio	exon	108052660	108052801	.	+	.	gene_id "ENSG00000166266"; transcript_id "G1664.4";
chr11	PacBio	exon	108054647	108054792	.	+	.	gene_id "ENSG00000166266"; transcript_id "G1664.4";
chr11	PacBio	exon	108054875	108054955	.	+	.	gene_id "ENSG00000166266"; transcript_id "G1664.4";
chr11	PacBio	exon	108070096	108070189	.	+	.	gene_id "ENSG00000166266"; transcript_id "G1664.4";
chr11	PacBio	exon	108072332	108072462	.	+	.	gene_id "ENSG00000166266"; transcript_id "G1664.4";
chr11	PacBio	exon	108073390	108073497	.	+	.	gene_id "ENSG00000166266"; transcript_id "G1664.4";
chr11	PacBio	exon	108078176	108078240	.	+	.	gene_id "ENSG00000166266"; transcript_id "G1664.4";
chr11	PacBio	exon	108088527	108088659	.	+	.	gene_id "ENSG00000166266"; transcript_id "G1664.4";
chr11	PacBio	exon	108089492	108089623	.	+	.	gene_id "ENSG00000166266"; transcript_id "G1664.4";
chr11	PacBio	exon	108094391	108094514	.	+	.	gene_id "ENSG00000166266"; transcript_id "G1664.4";
chr11	PacBio	exon	108094812	108094987	.	+	.	gene_id "ENSG00000166266"; transcript_id "G1664.4";
chr11	PacBio	exon	108095530	108095691	.	+	.	gene_id "ENSG00000166266"; transcript_id "G1664.4";
chr11	PacBio	exon	108097636	108097754	.	+	.	gene_id "ENSG00000166266"; transcript_id "G1664.4";
chr11	PacBio	exon	108098406	108098529	.	+	.	gene_id "ENSG00000166266"; transcript_id "G1664.4";
chr11	PacBio	exon	108104190	108104836	.	+	.	gene_id "ENSG00000166266"; transcript_id "G1664.4";
chr11	PacBio	CDS	108009349	108009372	.	+	.	gene_id "ENSG00000166266"; transcript_id "G1664.4";
chr11	PacBio	CDS	108033802	108033911	.	+	.	gene_id "ENSG00000166266"; transcript_id "G1664.4";
chr11	PacBio	CDS	108046270	108046369	.	+	.	gene_id "ENSG00000166266"; transcript_id "G1664.4";
chr11	PacBio	CDS	108049890	108050066	.	+	.	gene_id "ENSG00000166266"; transcript_id "G1664.4";
chr11	PacBio	CDS	108052660	108052801	.	+	.	gene_id "ENSG00000166266"; transcript_id "G1664.4";
chr11	PacBio	CDS	108054647	108054792	.	+	.	gene_id "ENSG00000166266"; transcript_id "G1664.4";
chr11	PacBio	CDS	108054875	108054955	.	+	.	gene_id "ENSG00000166266"; transcript_id "G1664.4";
chr11	PacBio	CDS	108070096	108070189	.	+	.	gene_id "ENSG00000166266"; transcript_id "G1664.4";
chr11	PacBio	CDS	108072332	108072462	.	+	.	gene_id "ENSG00000166266"; transcript_id "G1664.4";
chr11	PacBio	CDS	108073390	108073497	.	+	.	gene_id "ENSG00000166266"; transcript_id "G1664.4";
chr11	PacBio	CDS	108078176	108078240	.	+	.	gene_id "ENSG00000166266"; transcript_id "G1664.4";
chr11	PacBio	CDS	108088527	108088659	.	+	.	gene_id "ENSG00000166266"; transcript_id "G1664.4";
chr11	PacBio	CDS	108089492	108089623	.	+	.	gene_id "ENSG00000166266"; transcript_id "G1664.4";
chr11	PacBio	CDS	108094391	108094514	.	+	.	gene_id "ENSG00000166266"; transcript_id "G1664.4";
chr11	PacBio	CDS	108094812	108094987	.	+	.	gene_id "ENSG00000166266"; transcript_id "G1664.4";
chr11	PacBio	CDS	108095530	108095691	.	+	.	gene_id "ENSG00000166266"; transcript_id "G1664.4";
chr11	PacBio	CDS	108097636	108097754	.	+	.	gene_id "ENSG00000166266"; transcript_id "G1664.4";
chr11	PacBio	CDS	108098406	108098529	.	+	.	gene_id "ENSG00000166266"; transcript_id "G1664.4";
chr11	PacBio	CDS	108104190	108104384	.	+	.	gene_id "ENSG00000166266"; transcript_id "G1664.4";
chr11	PacBio	transcript	108008900	108105008	.	+	.	gene_id "ENSG00000166266"; transcript_id "G1664.5";
chr11	PacBio	exon	108008900	108009372	.	+	.	gene_id "ENSG00000166266"; transcript_id "G1664.5";
chr11	PacBio	exon	108033802	108033911	.	+	.	gene_id "ENSG00000166266"; transcript_id "G1664.5";
chr11	PacBio	exon	108046270	108046369	.	+	.	gene_id "ENSG00000166266"; transcript_id "G1664.5";
chr11	PacBio	exon	108049890	108050066	.	+	.	gene_id "ENSG00000166266"; transcript_id "G1664.5";
chr11	PacBio	exon	108052660	108052801	.	+	.	gene_id "ENSG00000166266"; transcript_id "G1664.5";
chr11	PacBio	exon	108054647	108054792	.	+	.	gene_id "ENSG00000166266"; transcript_id "G1664.5";
chr11	PacBio	exon	108054875	108054955	.	+	.	gene_id "ENSG00000166266"; transcript_id "G1664.5";
chr11	PacBio	exon	108070096	108070189	.	+	.	gene_id "ENSG00000166266"; transcript_id "G1664.5";
chr11	PacBio	exon	108072332	108072462	.	+	.	gene_id "ENSG00000166266"; transcript_id "G1664.5";
chr11	PacBio	exon	108073390	108073497	.	+	.	gene_id "ENSG00000166266"; transcript_id "G1664.5";
chr11	PacBio	exon	108078176	108078240	.	+	.	gene_id "ENSG00000166266"; transcript_id "G1664.5";
chr11	PacBio	exon	108088527	108088659	.	+	.	gene_id "ENSG00000166266"; transcript_id "G1664.5";
chr11	PacBio	exon	108089492	108089623	.	+	.	gene_id "ENSG00000166266"; transcript_id "G1664.5";
chr11	PacBio	exon	108094391	108094514	.	+	.	gene_id "ENSG00000166266"; transcript_id "G1664.5";
chr11	PacBio	exon	108094812	108094987	.	+	.	gene_id "ENSG00000166266"; transcript_id "G1664.5";
chr11	PacBio	exon	108095530	108095691	.	+	.	gene_id "ENSG00000166266"; transcript_id "G1664.5";
chr11	PacBio	exon	108097636	108097754	.	+	.	gene_id "ENSG00000166266"; transcript_id "G1664.5";
chr11	PacBio	exon	108098406	108098529	.	+	.	gene_id "ENSG00000166266"; transcript_id "G1664.5";
chr11	PacBio	exon	108104190	108105008	.	+	.	gene_id "ENSG00000166266"; transcript_id "G1664.5";
chr11	PacBio	CDS	108009349	108009372	.	+	.	gene_id "ENSG00000166266"; transcript_id "G1664.5";
chr11	PacBio	CDS	108033802	108033911	.	+	.	gene_id "ENSG00000166266"; transcript_id "G1664.5";
chr11	PacBio	CDS	108046270	108046369	.	+	.	gene_id "ENSG00000166266"; transcript_id "G1664.5";
chr11	PacBio	CDS	108049890	108050066	.	+	.	gene_id "ENSG00000166266"; transcript_id "G1664.5";
chr11	PacBio	CDS	108052660	108052801	.	+	.	gene_id "ENSG00000166266"; transcript_id "G1664.5";
chr11	PacBio	CDS	108054647	108054792	.	+	.	gene_id "ENSG00000166266"; transcript_id "G1664.5";
chr11	PacBio	CDS	108054875	108054955	.	+	.	gene_id "ENSG00000166266"; transcript_id "G1664.5";
chr11	PacBio	CDS	108070096	108070189	.	+	.	gene_id "ENSG00000166266"; transcript_id "G1664.5";
chr11	PacBio	CDS	108072332	108072462	.	+	.	gene_id "ENSG00000166266"; transcript_id "G1664.5";
chr11	PacBio	CDS	108073390	108073497	.	+	.	gene_id "ENSG00000166266"; transcript_id "G1664.5";
chr11	PacBio	CDS	108078176	108078240	.	+	.	gene_id "ENSG00000166266"; transcript_id "G1664.5";
chr11	PacBio	CDS	108088527	108088659	.	+	.	gene_id "ENSG00000166266"; transcript_id "G1664.5";
chr11	PacBio	CDS	108089492	108089623	.	+	.	gene_id "ENSG00000166266"; transcript_id "G1664.5";
chr11	PacBio	CDS	108094391	108094514	.	+	.	gene_id "ENSG00000166266"; transcript_id "G1664.5";
chr11	PacBio	CDS	108094812	108094987	.	+	.	gene_id "ENSG00000166266"; transcript_id "G1664.5";
chr11	PacBio	CDS	108095530	108095691	.	+	.	gene_id "ENSG00000166266"; transcript_id "G1664.5";
chr11	PacBio	CDS	108097636	108097754	.	+	.	gene_id "ENSG00000166266"; transcript_id "G1664.5";
chr11	PacBio	CDS	108098406	108098529	.	+	.	gene_id "ENSG00000166266"; transcript_id "G1664.5";
chr11	PacBio	CDS	108104190	108104384	.	+	.	gene_id "ENSG00000166266"; transcript_id "G1664.5";
chr11	PacBio	transcript	108008904	108094930	.	+	.	gene_id "ENSG00000166266"; transcript_id "G1664.6";
chr11	PacBio	exon	108008904	108009372	.	+	.	gene_id "ENSG00000166266"; transcript_id "G1664.6";
chr11	PacBio	exon	108033802	108033911	.	+	.	gene_id "ENSG00000166266"; transcript_id "G1664.6";
chr11	PacBio	exon	108046270	108046369	.	+	.	gene_id "ENSG00000166266"; transcript_id "G1664.6";
chr11	PacBio	exon	108049890	108050066	.	+	.	gene_id "ENSG00000166266"; transcript_id "G1664.6";
chr11	PacBio	exon	108052660	108052801	.	+	.	gene_id "ENSG00000166266"; transcript_id "G1664.6";
chr11	PacBio	exon	108054647	108054792	.	+	.	gene_id "ENSG00000166266"; transcript_id "G1664.6";
chr11	PacBio	exon	108054875	108054955	.	+	.	gene_id "ENSG00000166266"; transcript_id "G1664.6";
chr11	PacBio	exon	108070096	108070189	.	+	.	gene_id "ENSG00000166266"; transcript_id "G1664.6";
chr11	PacBio	exon	108072332	108072462	.	+	.	gene_id "ENSG00000166266"; transcript_id "G1664.6";
chr11	PacBio	exon	108073390	108073497	.	+	.	gene_id "ENSG00000166266"; transcript_id "G1664.6";
chr11	PacBio	exon	108078176	108078240	.	+	.	gene_id "ENSG00000166266"; transcript_id "G1664.6";
chr11	PacBio	exon	108088527	108088659	.	+	.	gene_id "ENSG00000166266"; transcript_id "G1664.6";
chr11	PacBio	exon	108089492	108089623	.	+	.	gene_id "ENSG00000166266"; transcript_id "G1664.6";
chr11	PacBio	exon	108094391	108094514	.	+	.	gene_id "ENSG00000166266"; transcript_id "G1664.6";
chr11	PacBio	exon	108094812	108094930	.	+	.	gene_id "ENSG00000166266"; transcript_id "G1664.6";
chr11	PacBio	CDS	108009349	108009372	.	+	.	gene_id "ENSG00000166266"; transcript_id "G1664.6";
chr11	PacBio	CDS	108033802	108033911	.	+	.	gene_id "ENSG00000166266"; transcript_id "G1664.6";
chr11	PacBio	CDS	108046270	108046369	.	+	.	gene_id "ENSG00000166266"; transcript_id "G1664.6";
chr11	PacBio	CDS	108049890	108050066	.	+	.	gene_id "ENSG00000166266"; transcript_id "G1664.6";
chr11	PacBio	CDS	108052660	108052801	.	+	.	gene_id "ENSG00000166266"; transcript_id "G1664.6";
chr11	PacBio	CDS	108054647	108054792	.	+	.	gene_id "ENSG00000166266"; transcript_id "G1664.6";
chr11	PacBio	CDS	108054875	108054955	.	+	.	gene_id "ENSG00000166266"; transcript_id "G1664.6";
chr11	PacBio	CDS	108070096	108070189	.	+	.	gene_id "ENSG00000166266"; transcript_id "G1664.6";
chr11	PacBio	CDS	108072332	108072462	.	+	.	gene_id "ENSG00000166266"; transcript_id "G1664.6";
chr11	PacBio	CDS	108073390	108073497	.	+	.	gene_id "ENSG00000166266"; transcript_id "G1664.6";
chr11	PacBio	CDS	108078176	108078240	.	+	.	gene_id "ENSG00000166266"; transcript_id "G1664.6";
chr11	PacBio	CDS	108088527	108088659	.	+	.	gene_id "ENSG00000166266"; transcript_id "G1664.6";
chr11	PacBio	CDS	108089492	108089623	.	+	.	gene_id "ENSG00000166266"; transcript_id "G1664.6";
chr11	PacBio	CDS	108094391	108094514	.	+	.	gene_id "ENSG00000166266"; transcript_id "G1664.6";
chr11	PacBio	CDS	108094812	108094930	.	+	.	gene_id "ENSG00000166266"; transcript_id "G1664.6";
chr11	PacBio	transcript	108008919	108010997	.	+	.	gene_id "ENSG00000166266"; transcript_id "G1664.11";
chr11	PacBio	exon	108008919	108010997	.	+	.	gene_id "ENSG00000166266"; transcript_id "G1664.11";
chr11	PacBio	CDS	108009349	108009681	.	+	.	gene_id "ENSG00000166266"; transcript_id "G1664.11";
chr11	PacBio	transcript	108008919	108098475	.	+	.	gene_id "ENSG00000166266"; transcript_id "G1664.7";
chr11	PacBio	exon	108008919	108009372	.	+	.	gene_id "ENSG00000166266"; transcript_id "G1664.7";
chr11	PacBio	exon	108033802	108033911	.	+	.	gene_id "ENSG00000166266"; transcript_id "G1664.7";
chr11	PacBio	exon	108046270	108046369	.	+	.	gene_id "ENSG00000166266"; transcript_id "G1664.7";
chr11	PacBio	exon	108049890	108050066	.	+	.	gene_id "ENSG00000166266"; transcript_id "G1664.7";
chr11	PacBio	exon	108052660	108052801	.	+	.	gene_id "ENSG00000166266"; transcript_id "G1664.7";
chr11	PacBio	exon	108054647	108054792	.	+	.	gene_id "ENSG00000166266"; transcript_id "G1664.7";
chr11	PacBio	exon	108054875	108054955	.	+	.	gene_id "ENSG00000166266"; transcript_id "G1664.7";
chr11	PacBio	exon	108070096	108070189	.	+	.	gene_id "ENSG00000166266"; transcript_id "G1664.7";
chr11	PacBio	exon	108072332	108072462	.	+	.	gene_id "ENSG00000166266"; transcript_id "G1664.7";
chr11	PacBio	exon	108073390	108073497	.	+	.	gene_id "ENSG00000166266"; transcript_id "G1664.7";
chr11	PacBio	exon	108078176	108078240	.	+	.	gene_id "ENSG00000166266"; transcript_id "G1664.7";
chr11	PacBio	exon	108088527	108088659	.	+	.	gene_id "ENSG00000166266"; transcript_id "G1664.7";
chr11	PacBio	exon	108089492	108089623	.	+	.	gene_id "ENSG00000166266"; transcript_id "G1664.7";
chr11	PacBio	exon	108094391	108094514	.	+	.	gene_id "ENSG00000166266"; transcript_id "G1664.7";
chr11	PacBio	exon	108094812	108094987	.	+	.	gene_id "ENSG00000166266"; transcript_id "G1664.7";
chr11	PacBio	exon	108095530	108095691	.	+	.	gene_id "ENSG00000166266"; transcript_id "G1664.7";
chr11	PacBio	exon	108097636	108097754	.	+	.	gene_id "ENSG00000166266"; transcript_id "G1664.7";
chr11	PacBio	exon	108098406	108098475	.	+	.	gene_id "ENSG00000166266"; transcript_id "G1664.7";
chr11	PacBio	CDS	108009349	108009372	.	+	.	gene_id "ENSG00000166266"; transcript_id "G1664.7";
chr11	PacBio	CDS	108033802	108033911	.	+	.	gene_id "ENSG00000166266"; transcript_id "G1664.7";
chr11	PacBio	CDS	108046270	108046369	.	+	.	gene_id "ENSG00000166266"; transcript_id "G1664.7";
chr11	PacBio	CDS	108049890	108050066	.	+	.	gene_id "ENSG00000166266"; transcript_id "G1664.7";
chr11	PacBio	CDS	108052660	108052801	.	+	.	gene_id "ENSG00000166266"; transcript_id "G1664.7";
chr11	PacBio	CDS	108054647	108054792	.	+	.	gene_id "ENSG00000166266"; transcript_id "G1664.7";
chr11	PacBio	CDS	108054875	108054955	.	+	.	gene_id "ENSG00000166266"; transcript_id "G1664.7";
chr11	PacBio	CDS	108070096	108070189	.	+	.	gene_id "ENSG00000166266"; transcript_id "G1664.7";
chr11	PacBio	CDS	108072332	108072462	.	+	.	gene_id "ENSG00000166266"; transcript_id "G1664.7";
chr11	PacBio	CDS	108073390	108073497	.	+	.	gene_id "ENSG00000166266"; transcript_id "G1664.7";
chr11	PacBio	CDS	108078176	108078240	.	+	.	gene_id "ENSG00000166266"; transcript_id "G1664.7";
chr11	PacBio	CDS	108088527	108088659	.	+	.	gene_id "ENSG00000166266"; transcript_id "G1664.7";
chr11	PacBio	CDS	108089492	108089623	.	+	.	gene_id "ENSG00000166266"; transcript_id "G1664.7";
chr11	PacBio	CDS	108094391	108094514	.	+	.	gene_id "ENSG00000166266"; transcript_id "G1664.7";
chr11	PacBio	CDS	108094812	108094987	.	+	.	gene_id "ENSG00000166266"; transcript_id "G1664.7";
chr11	PacBio	CDS	108095530	108095691	.	+	.	gene_id "ENSG00000166266"; transcript_id "G1664.7";
chr11	PacBio	CDS	108097636	108097754	.	+	.	gene_id "ENSG00000166266"; transcript_id "G1664.7";
chr11	PacBio	CDS	108098406	108098475	.	+	.	gene_id "ENSG00000166266"; transcript_id "G1664.7";
chr11	PacBio	transcript	108008919	108104512	.	+	.	gene_id "ENSG00000166266"; transcript_id "G1664.8";
chr11	PacBio	exon	108008919	108009372	.	+	.	gene_id "ENSG00000166266"; transcript_id "G1664.8";
chr11	PacBio	exon	108033802	108033911	.	+	.	gene_id "ENSG00000166266"; transcript_id "G1664.8";
chr11	PacBio	exon	108046270	108046369	.	+	.	gene_id "ENSG00000166266"; transcript_id "G1664.8";
chr11	PacBio	exon	108049890	108050066	.	+	.	gene_id "ENSG00000166266"; transcript_id "G1664.8";
chr11	PacBio	exon	108052660	108052801	.	+	.	gene_id "ENSG00000166266"; transcript_id "G1664.8";
chr11	PacBio	exon	108054647	108054792	.	+	.	gene_id "ENSG00000166266"; transcript_id "G1664.8";
chr11	PacBio	exon	108054875	108054955	.	+	.	gene_id "ENSG00000166266"; transcript_id "G1664.8";
chr11	PacBio	exon	108070096	108070189	.	+	.	gene_id "ENSG00000166266"; transcript_id "G1664.8";
chr11	PacBio	exon	108072332	108072462	.	+	.	gene_id "ENSG00000166266"; transcript_id "G1664.8";
chr11	PacBio	exon	108073390	108073497	.	+	.	gene_id "ENSG00000166266"; transcript_id "G1664.8";
chr11	PacBio	exon	108078176	108078240	.	+	.	gene_id "ENSG00000166266"; transcript_id "G1664.8";
chr11	PacBio	exon	108088527	108088659	.	+	.	gene_id "ENSG00000166266"; transcript_id "G1664.8";
chr11	PacBio	exon	108089492	108089623	.	+	.	gene_id "ENSG00000166266"; transcript_id "G1664.8";
chr11	PacBio	exon	108094391	108094514	.	+	.	gene_id "ENSG00000166266"; transcript_id "G1664.8";
chr11	PacBio	exon	108094812	108094987	.	+	.	gene_id "ENSG00000166266"; transcript_id "G1664.8";
chr11	PacBio	exon	108095530	108095691	.	+	.	gene_id "ENSG00000166266"; transcript_id "G1664.8";
chr11	PacBio	exon	108097636	108097754	.	+	.	gene_id "ENSG00000166266"; transcript_id "G1664.8";
chr11	PacBio	exon	108098406	108098529	.	+	.	gene_id "ENSG00000166266"; transcript_id "G1664.8";
chr11	PacBio	exon	108104190	108104512	.	+	.	gene_id "ENSG00000166266"; transcript_id "G1664.8";
chr11	PacBio	CDS	108009349	108009372	.	+	.	gene_id "ENSG00000166266"; transcript_id "G1664.8";
chr11	PacBio	CDS	108033802	108033911	.	+	.	gene_id "ENSG00000166266"; transcript_id "G1664.8";
chr11	PacBio	CDS	108046270	108046369	.	+	.	gene_id "ENSG00000166266"; transcript_id "G1664.8";
chr11	PacBio	CDS	108049890	108050066	.	+	.	gene_id "ENSG00000166266"; transcript_id "G1664.8";
chr11	PacBio	CDS	108052660	108052801	.	+	.	gene_id "ENSG00000166266"; transcript_id "G1664.8";
chr11	PacBio	CDS	108054647	108054792	.	+	.	gene_id "ENSG00000166266"; transcript_id "G1664.8";
chr11	PacBio	CDS	108054875	108054955	.	+	.	gene_id "ENSG00000166266"; transcript_id "G1664.8";
chr11	PacBio	CDS	108070096	108070189	.	+	.	gene_id "ENSG00000166266"; transcript_id "G1664.8";
chr11	PacBio	CDS	108072332	108072462	.	+	.	gene_id "ENSG00000166266"; transcript_id "G1664.8";
chr11	PacBio	CDS	108073390	108073497	.	+	.	gene_id "ENSG00000166266"; transcript_id "G1664.8";
chr11	PacBio	CDS	108078176	108078240	.	+	.	gene_id "ENSG00000166266"; transcript_id "G1664.8";
chr11	PacBio	CDS	108088527	108088659	.	+	.	gene_id "ENSG00000166266"; transcript_id "G1664.8";
chr11	PacBio	CDS	108089492	108089623	.	+	.	gene_id "ENSG00000166266"; transcript_id "G1664.8";
chr11	PacBio	CDS	108094391	108094514	.	+	.	gene_id "ENSG00000166266"; transcript_id "G1664.8";
chr11	PacBio	CDS	108094812	108094987	.	+	.	gene_id "ENSG00000166266"; transcript_id "G1664.8";
chr11	PacBio	CDS	108095530	108095691	.	+	.	gene_id "ENSG00000166266"; transcript_id "G1664.8";
chr11	PacBio	CDS	108097636	108097754	.	+	.	gene_id "ENSG00000166266"; transcript_id "G1664.8";
chr11	PacBio	CDS	108098406	108098529	.	+	.	gene_id "ENSG00000166266"; transcript_id "G1664.8";
chr11	PacBio	CDS	108104190	108104384	.	+	.	gene_id "ENSG00000166266"; transcript_id "G1664.8";
chr11	PacBio	transcript	108008919	108106673	.	+	.	gene_id "ENSG00000166266"; transcript_id "G1664.9";
chr11	PacBio	exon	108008919	108009372	.	+	.	gene_id "ENSG00000166266"; transcript_id "G1664.9";
chr11	PacBio	exon	108033802	108033911	.	+	.	gene_id "ENSG00000166266"; transcript_id "G1664.9";
chr11	PacBio	exon	108046270	108046369	.	+	.	gene_id "ENSG00000166266"; transcript_id "G1664.9";
chr11	PacBio	exon	108049890	108050066	.	+	.	gene_id "ENSG00000166266"; transcript_id "G1664.9";
chr11	PacBio	exon	108052660	108052801	.	+	.	gene_id "ENSG00000166266"; transcript_id "G1664.9";
chr11	PacBio	exon	108054647	108054792	.	+	.	gene_id "ENSG00000166266"; transcript_id "G1664.9";
chr11	PacBio	exon	108054875	108054955	.	+	.	gene_id "ENSG00000166266"; transcript_id "G1664.9";
chr11	PacBio	exon	108070096	108070189	.	+	.	gene_id "ENSG00000166266"; transcript_id "G1664.9";
chr11	PacBio	exon	108072332	108072462	.	+	.	gene_id "ENSG00000166266"; transcript_id "G1664.9";
chr11	PacBio	exon	108073390	108073497	.	+	.	gene_id "ENSG00000166266"; transcript_id "G1664.9";
chr11	PacBio	exon	108078176	108078240	.	+	.	gene_id "ENSG00000166266"; transcript_id "G1664.9";
chr11	PacBio	exon	108088527	108088659	.	+	.	gene_id "ENSG00000166266"; transcript_id "G1664.9";
chr11	PacBio	exon	108089492	108089623	.	+	.	gene_id "ENSG00000166266"; transcript_id "G1664.9";
chr11	PacBio	exon	108094391	108094514	.	+	.	gene_id "ENSG00000166266"; transcript_id "G1664.9";
chr11	PacBio	exon	108094812	108094987	.	+	.	gene_id "ENSG00000166266"; transcript_id "G1664.9";
chr11	PacBio	exon	108095530	108095691	.	+	.	gene_id "ENSG00000166266"; transcript_id "G1664.9";
chr11	PacBio	exon	108097636	108097754	.	+	.	gene_id "ENSG00000166266"; transcript_id "G1664.9";
chr11	PacBio	exon	108098406	108098529	.	+	.	gene_id "ENSG00000166266"; transcript_id "G1664.9";
chr11	PacBio	exon	108104190	108106673	.	+	.	gene_id "ENSG00000166266"; transcript_id "G1664.9";
chr11	PacBio	CDS	108009349	108009372	.	+	.	gene_id "ENSG00000166266"; transcript_id "G1664.9";
chr11	PacBio	CDS	108033802	108033911	.	+	.	gene_id "ENSG00000166266"; transcript_id "G1664.9";
chr11	PacBio	CDS	108046270	108046369	.	+	.	gene_id "ENSG00000166266"; transcript_id "G1664.9";
chr11	PacBio	CDS	108049890	108050066	.	+	.	gene_id "ENSG00000166266"; transcript_id "G1664.9";
chr11	PacBio	CDS	108052660	108052801	.	+	.	gene_id "ENSG00000166266"; transcript_id "G1664.9";
chr11	PacBio	CDS	108054647	108054792	.	+	.	gene_id "ENSG00000166266"; transcript_id "G1664.9";
chr11	PacBio	CDS	108054875	108054955	.	+	.	gene_id "ENSG00000166266"; transcript_id "G1664.9";
chr11	PacBio	CDS	108070096	108070189	.	+	.	gene_id "ENSG00000166266"; transcript_id "G1664.9";
chr11	PacBio	CDS	108072332	108072462	.	+	.	gene_id "ENSG00000166266"; transcript_id "G1664.9";
chr11	PacBio	CDS	108073390	108073497	.	+	.	gene_id "ENSG00000166266"; transcript_id "G1664.9";
chr11	PacBio	CDS	108078176	108078240	.	+	.	gene_id "ENSG00000166266"; transcript_id "G1664.9";
chr11	PacBio	CDS	108088527	108088659	.	+	.	gene_id "ENSG00000166266"; transcript_id "G1664.9";
chr11	PacBio	CDS	108089492	108089623	.	+	.	gene_id "ENSG00000166266"; transcript_id "G1664.9";
chr11	PacBio	CDS	108094391	108094514	.	+	.	gene_id "ENSG00000166266"; transcript_id "G1664.9";
chr11	PacBio	CDS	108094812	108094987	.	+	.	gene_id "ENSG00000166266"; transcript_id "G1664.9";
chr11	PacBio	CDS	108095530	108095691	.	+	.	gene_id "ENSG00000166266"; transcript_id "G1664.9";
chr11	PacBio	CDS	108097636	108097754	.	+	.	gene_id "ENSG00000166266"; transcript_id "G1664.9";
chr11	PacBio	CDS	108098406	108098529	.	+	.	gene_id "ENSG00000166266"; transcript_id "G1664.9";
chr11	PacBio	CDS	108104190	108104384	.	+	.	gene_id "ENSG00000166266"; transcript_id "G1664.9";
chr11	PacBio	transcript	108008919	108106836	.	+	.	gene_id "ENSG00000166266"; transcript_id "G1664.10";
chr11	PacBio	exon	108008919	108009372	.	+	.	gene_id "ENSG00000166266"; transcript_id "G1664.10";
chr11	PacBio	exon	108033802	108033911	.	+	.	gene_id "ENSG00000166266"; transcript_id "G1664.10";
chr11	PacBio	exon	108046270	108046369	.	+	.	gene_id "ENSG00000166266"; transcript_id "G1664.10";
chr11	PacBio	exon	108049890	108050066	.	+	.	gene_id "ENSG00000166266"; transcript_id "G1664.10";
chr11	PacBio	exon	108052660	108052801	.	+	.	gene_id "ENSG00000166266"; transcript_id "G1664.10";
chr11	PacBio	exon	108054647	108054792	.	+	.	gene_id "ENSG00000166266"; transcript_id "G1664.10";
chr11	PacBio	exon	108054875	108054955	.	+	.	gene_id "ENSG00000166266"; transcript_id "G1664.10";
chr11	PacBio	exon	108070096	108070189	.	+	.	gene_id "ENSG00000166266"; transcript_id "G1664.10";
chr11	PacBio	exon	108072332	108072462	.	+	.	gene_id "ENSG00000166266"; transcript_id "G1664.10";
chr11	PacBio	exon	108073390	108073497	.	+	.	gene_id "ENSG00000166266"; transcript_id "G1664.10";
chr11	PacBio	exon	108078176	108078240	.	+	.	gene_id "ENSG00000166266"; transcript_id "G1664.10";
chr11	PacBio	exon	108088527	108088659	.	+	.	gene_id "ENSG00000166266"; transcript_id "G1664.10";
chr11	PacBio	exon	108089492	108089623	.	+	.	gene_id "ENSG00000166266"; transcript_id "G1664.10";
chr11	PacBio	exon	108094391	108094514	.	+	.	gene_id "ENSG00000166266"; transcript_id "G1664.10";
chr11	PacBio	exon	108094812	108094987	.	+	.	gene_id "ENSG00000166266"; transcript_id "G1664.10";
chr11	PacBio	exon	108095530	108095691	.	+	.	gene_id "ENSG00000166266"; transcript_id "G1664.10";
chr11	PacBio	exon	108097636	108097754	.	+	.	gene_id "ENSG00000166266"; transcript_id "G1664.10";
chr11	PacBio	exon	108098406	108098529	.	+	.	gene_id "ENSG00000166266"; transcript_id "G1664.10";
chr11	PacBio	exon	108104190	108106836	.	+	.	gene_id "ENSG00000166266"; transcript_id "G1664.10";
chr11	PacBio	CDS	108009349	108009372	.	+	.	gene_id "ENSG00000166266"; transcript_id "G1664.10";
chr11	PacBio	CDS	108033802	108033911	.	+	.	gene_id "ENSG00000166266"; transcript_id "G1664.10";
chr11	PacBio	CDS	108046270	108046369	.	+	.	gene_id "ENSG00000166266"; transcript_id "G1664.10";
chr11	PacBio	CDS	108049890	108050066	.	+	.	gene_id "ENSG00000166266"; transcript_id "G1664.10";
chr11	PacBio	CDS	108052660	108052801	.	+	.	gene_id "ENSG00000166266"; transcript_id "G1664.10";
chr11	PacBio	CDS	108054647	108054792	.	+	.	gene_id "ENSG00000166266"; transcript_id "G1664.10";
chr11	PacBio	CDS	108054875	108054955	.	+	.	gene_id "ENSG00000166266"; transcript_id "G1664.10";
chr11	PacBio	CDS	108070096	108070189	.	+	.	gene_id "ENSG00000166266"; transcript_id "G1664.10";
chr11	PacBio	CDS	108072332	108072462	.	+	.	gene_id "ENSG00000166266"; transcript_id "G1664.10";
chr11	PacBio	CDS	108073390	108073497	.	+	.	gene_id "ENSG00000166266"; transcript_id "G1664.10";
chr11	PacBio	CDS	108078176	108078240	.	+	.	gene_id "ENSG00000166266"; transcript_id "G1664.10";
chr11	PacBio	CDS	108088527	108088659	.	+	.	gene_id "ENSG00000166266"; transcript_id "G1664.10";
chr11	PacBio	CDS	108089492	108089623	.	+	.	gene_id "ENSG00000166266"; transcript_id "G1664.10";
chr11	PacBio	CDS	108094391	108094514	.	+	.	gene_id "ENSG00000166266"; transcript_id "G1664.10";
chr11	PacBio	CDS	108094812	108094987	.	+	.	gene_id "ENSG00000166266"; transcript_id "G1664.10";
chr11	PacBio	CDS	108095530	108095691	.	+	.	gene_id "ENSG00000166266"; transcript_id "G1664.10";
chr11	PacBio	CDS	108097636	108097754	.	+	.	gene_id "ENSG00000166266"; transcript_id "G1664.10";
chr11	PacBio	CDS	108098406	108098529	.	+	.	gene_id "ENSG00000166266"; transcript_id "G1664.10";
chr11	PacBio	CDS	108104190	108104384	.	+	.	gene_id "ENSG00000166266"; transcript_id "G1664.10";
chr11	PacBio	transcript	108008920	108089597	.	+	.	gene_id "ENSG00000166266"; transcript_id "G1664.12";
chr11	PacBio	exon	108008920	108009372	.	+	.	gene_id "ENSG00000166266"; transcript_id "G1664.12";
chr11	PacBio	exon	108033802	108033911	.	+	.	gene_id "ENSG00000166266"; transcript_id "G1664.12";
chr11	PacBio	exon	108046270	108046369	.	+	.	gene_id "ENSG00000166266"; transcript_id "G1664.12";
chr11	PacBio	exon	108049890	108050066	.	+	.	gene_id "ENSG00000166266"; transcript_id "G1664.12";
chr11	PacBio	exon	108052660	108052801	.	+	.	gene_id "ENSG00000166266"; transcript_id "G1664.12";
chr11	PacBio	exon	108054647	108054792	.	+	.	gene_id "ENSG00000166266"; transcript_id "G1664.12";
chr11	PacBio	exon	108054875	108054955	.	+	.	gene_id "ENSG00000166266"; transcript_id "G1664.12";
chr11	PacBio	exon	108070096	108070189	.	+	.	gene_id "ENSG00000166266"; transcript_id "G1664.12";
chr11	PacBio	exon	108072332	108072462	.	+	.	gene_id "ENSG00000166266"; transcript_id "G1664.12";
chr11	PacBio	exon	108073390	108073497	.	+	.	gene_id "ENSG00000166266"; transcript_id "G1664.12";
chr11	PacBio	exon	108078176	108078240	.	+	.	gene_id "ENSG00000166266"; transcript_id "G1664.12";
chr11	PacBio	exon	108088527	108088659	.	+	.	gene_id "ENSG00000166266"; transcript_id "G1664.12";
chr11	PacBio	exon	108089492	108089597	.	+	.	gene_id "ENSG00000166266"; transcript_id "G1664.12";
chr11	PacBio	CDS	108009349	108009372	.	+	.	gene_id "ENSG00000166266"; transcript_id "G1664.12";
chr11	PacBio	CDS	108033802	108033911	.	+	.	gene_id "ENSG00000166266"; transcript_id "G1664.12";
chr11	PacBio	CDS	108046270	108046369	.	+	.	gene_id "ENSG00000166266"; transcript_id "G1664.12";
chr11	PacBio	CDS	108049890	108050066	.	+	.	gene_id "ENSG00000166266"; transcript_id "G1664.12";
chr11	PacBio	CDS	108052660	108052801	.	+	.	gene_id "ENSG00000166266"; transcript_id "G1664.12";
chr11	PacBio	CDS	108054647	108054792	.	+	.	gene_id "ENSG00000166266"; transcript_id "G1664.12";
chr11	PacBio	CDS	108054875	108054955	.	+	.	gene_id "ENSG00000166266"; transcript_id "G1664.12";
chr11	PacBio	CDS	108070096	108070189	.	+	.	gene_id "ENSG00000166266"; transcript_id "G1664.12";
chr11	PacBio	CDS	108072332	108072462	.	+	.	gene_id "ENSG00000166266"; transcript_id "G1664.12";
chr11	PacBio	CDS	108073390	108073497	.	+	.	gene_id "ENSG00000166266"; transcript_id "G1664.12";
chr11	PacBio	CDS	108078176	108078240	.	+	.	gene_id "ENSG00000166266"; transcript_id "G1664.12";
chr11	PacBio	CDS	108088527	108088659	.	+	.	gene_id "ENSG00000166266"; transcript_id "G1664.12";
chr11	PacBio	CDS	108089492	108089596	.	+	.	gene_id "ENSG00000166266"; transcript_id "G1664.12";
chr11	PacBio	transcript	108008926	108048244	.	+	.	gene_id "ENSG00000166266"; transcript_id "G1664.14";
chr11	PacBio	exon	108008926	108009372	.	+	.	gene_id "ENSG00000166266"; transcript_id "G1664.14";
chr11	PacBio	exon	108033802	108033911	.	+	.	gene_id "ENSG00000166266"; transcript_id "G1664.14";
chr11	PacBio	exon	108046270	108048244	.	+	.	gene_id "ENSG00000166266"; transcript_id "G1664.14";
chr11	PacBio	transcript	108008926	108105565	.	+	.	gene_id "ENSG00000166266"; transcript_id "G1664.13";
chr11	PacBio	exon	108008926	108009372	.	+	.	gene_id "ENSG00000166266"; transcript_id "G1664.13";
chr11	PacBio	exon	108033802	108033911	.	+	.	gene_id "ENSG00000166266"; transcript_id "G1664.13";
chr11	PacBio	exon	108046270	108046369	.	+	.	gene_id "ENSG00000166266"; transcript_id "G1664.13";
chr11	PacBio	exon	108049890	108050066	.	+	.	gene_id "ENSG00000166266"; transcript_id "G1664.13";
chr11	PacBio	exon	108052660	108052801	.	+	.	gene_id "ENSG00000166266"; transcript_id "G1664.13";
chr11	PacBio	exon	108054647	108054792	.	+	.	gene_id "ENSG00000166266"; transcript_id "G1664.13";
chr11	PacBio	exon	108054875	108054955	.	+	.	gene_id "ENSG00000166266"; transcript_id "G1664.13";
chr11	PacBio	exon	108070096	108070189	.	+	.	gene_id "ENSG00000166266"; transcript_id "G1664.13";
chr11	PacBio	exon	108072332	108072462	.	+	.	gene_id "ENSG00000166266"; transcript_id "G1664.13";
chr11	PacBio	exon	108073390	108073497	.	+	.	gene_id "ENSG00000166266"; transcript_id "G1664.13";
chr11	PacBio	exon	108078176	108078240	.	+	.	gene_id "ENSG00000166266"; transcript_id "G1664.13";
chr11	PacBio	exon	108088527	108088659	.	+	.	gene_id "ENSG00000166266"; transcript_id "G1664.13";
chr11	PacBio	exon	108089492	108089623	.	+	.	gene_id "ENSG00000166266"; transcript_id "G1664.13";
chr11	PacBio	exon	108094391	108094514	.	+	.	gene_id "ENSG00000166266"; transcript_id "G1664.13";
chr11	PacBio	exon	108094812	108094987	.	+	.	gene_id "ENSG00000166266"; transcript_id "G1664.13";
chr11	PacBio	exon	108095530	108095691	.	+	.	gene_id "ENSG00000166266"; transcript_id "G1664.13";
chr11	PacBio	exon	108097636	108097754	.	+	.	gene_id "ENSG00000166266"; transcript_id "G1664.13";
chr11	PacBio	exon	108098406	108098529	.	+	.	gene_id "ENSG00000166266"; transcript_id "G1664.13";
chr11	PacBio	exon	108104190	108105565	.	+	.	gene_id "ENSG00000166266"; transcript_id "G1664.13";
chr11	PacBio	CDS	108009349	108009372	.	+	.	gene_id "ENSG00000166266"; transcript_id "G1664.13";
chr11	PacBio	CDS	108033802	108033911	.	+	.	gene_id "ENSG00000166266"; transcript_id "G1664.13";
chr11	PacBio	CDS	108046270	108046369	.	+	.	gene_id "ENSG00000166266"; transcript_id "G1664.13";
chr11	PacBio	CDS	108049890	108050066	.	+	.	gene_id "ENSG00000166266"; transcript_id "G1664.13";
chr11	PacBio	CDS	108052660	108052801	.	+	.	gene_id "ENSG00000166266"; transcript_id "G1664.13";
chr11	PacBio	CDS	108054647	108054792	.	+	.	gene_id "ENSG00000166266"; transcript_id "G1664.13";
chr11	PacBio	CDS	108054875	108054955	.	+	.	gene_id "ENSG00000166266"; transcript_id "G1664.13";
chr11	PacBio	CDS	108070096	108070189	.	+	.	gene_id "ENSG00000166266"; transcript_id "G1664.13";
chr11	PacBio	CDS	108072332	108072462	.	+	.	gene_id "ENSG00000166266"; transcript_id "G1664.13";
chr11	PacBio	CDS	108073390	108073497	.	+	.	gene_id "ENSG00000166266"; transcript_id "G1664.13";
chr11	PacBio	CDS	108078176	108078240	.	+	.	gene_id "ENSG00000166266"; transcript_id "G1664.13";
chr11	PacBio	CDS	108088527	108088659	.	+	.	gene_id "ENSG00000166266"; transcript_id "G1664.13";
chr11	PacBio	CDS	108089492	108089623	.	+	.	gene_id "ENSG00000166266"; transcript_id "G1664.13";
chr11	PacBio	CDS	108094391	108094514	.	+	.	gene_id "ENSG00000166266"; transcript_id "G1664.13";
chr11	PacBio	CDS	108094812	108094987	.	+	.	gene_id "ENSG00000166266"; transcript_id "G1664.13";
chr11	PacBio	CDS	108095530	108095691	.	+	.	gene_id "ENSG00000166266"; transcript_id "G1664.13";
chr11	PacBio	CDS	108097636	108097754	.	+	.	gene_id "ENSG00000166266"; transcript_id "G1664.13";
chr11	PacBio	CDS	108098406	108098529	.	+	.	gene_id "ENSG00000166266"; transcript_id "G1664.13";
chr11	PacBio	CDS	108104190	108104384	.	+	.	gene_id "ENSG00000166266"; transcript_id "G1664.13";
chr11	PacBio	transcript	108008937	108106671	.	+	.	gene_id "ENSG00000166266"; transcript_id "G1664.15";
chr11	PacBio	exon	108008937	108009372	.	+	.	gene_id "ENSG00000166266"; transcript_id "G1664.15";
chr11	PacBio	exon	108033802	108033911	.	+	.	gene_id "ENSG00000166266"; transcript_id "G1664.15";
chr11	PacBio	exon	108046270	108046369	.	+	.	gene_id "ENSG00000166266"; transcript_id "G1664.15";
chr11	PacBio	exon	108049890	108050066	.	+	.	gene_id "ENSG00000166266"; transcript_id "G1664.15";
chr11	PacBio	exon	108052660	108052801	.	+	.	gene_id "ENSG00000166266"; transcript_id "G1664.15";
chr11	PacBio	exon	108054647	108054792	.	+	.	gene_id "ENSG00000166266"; transcript_id "G1664.15";
chr11	PacBio	exon	108054875	108054955	.	+	.	gene_id "ENSG00000166266"; transcript_id "G1664.15";
chr11	PacBio	exon	108070096	108070189	.	+	.	gene_id "ENSG00000166266"; transcript_id "G1664.15";
chr11	PacBio	exon	108072332	108072462	.	+	.	gene_id "ENSG00000166266"; transcript_id "G1664.15";
chr11	PacBio	exon	108073390	108073497	.	+	.	gene_id "ENSG00000166266"; transcript_id "G1664.15";
chr11	PacBio	exon	108078176	108078240	.	+	.	gene_id "ENSG00000166266"; transcript_id "G1664.15";
chr11	PacBio	exon	108088527	108088659	.	+	.	gene_id "ENSG00000166266"; transcript_id "G1664.15";
chr11	PacBio	exon	108089492	108089623	.	+	.	gene_id "ENSG00000166266"; transcript_id "G1664.15";
chr11	PacBio	exon	108094391	108094514	.	+	.	gene_id "ENSG00000166266"; transcript_id "G1664.15";
chr11	PacBio	exon	108094812	108094987	.	+	.	gene_id "ENSG00000166266"; transcript_id "G1664.15";
chr11	PacBio	exon	108095530	108095691	.	+	.	gene_id "ENSG00000166266"; transcript_id "G1664.15";
chr11	PacBio	exon	108097636	108097754	.	+	.	gene_id "ENSG00000166266"; transcript_id "G1664.15";
chr11	PacBio	exon	108098406	108098529	.	+	.	gene_id "ENSG00000166266"; transcript_id "G1664.15";
chr11	PacBio	exon	108106207	108106671	.	+	.	gene_id "ENSG00000166266"; transcript_id "G1664.15";
chr11	PacBio	CDS	108009349	108009372	.	+	.	gene_id "ENSG00000166266"; transcript_id "G1664.15";
chr11	PacBio	CDS	108033802	108033911	.	+	.	gene_id "ENSG00000166266"; transcript_id "G1664.15";
chr11	PacBio	CDS	108046270	108046369	.	+	.	gene_id "ENSG00000166266"; transcript_id "G1664.15";
chr11	PacBio	CDS	108049890	108050066	.	+	.	gene_id "ENSG00000166266"; transcript_id "G1664.15";
chr11	PacBio	CDS	108052660	108052801	.	+	.	gene_id "ENSG00000166266"; transcript_id "G1664.15";
chr11	PacBio	CDS	108054647	108054792	.	+	.	gene_id "ENSG00000166266"; transcript_id "G1664.15";
chr11	PacBio	CDS	108054875	108054955	.	+	.	gene_id "ENSG00000166266"; transcript_id "G1664.15";
chr11	PacBio	CDS	108070096	108070189	.	+	.	gene_id "ENSG00000166266"; transcript_id "G1664.15";
chr11	PacBio	CDS	108072332	108072462	.	+	.	gene_id "ENSG00000166266"; transcript_id "G1664.15";
chr11	PacBio	CDS	108073390	108073497	.	+	.	gene_id "ENSG00000166266"; transcript_id "G1664.15";
chr11	PacBio	CDS	108078176	108078240	.	+	.	gene_id "ENSG00000166266"; transcript_id "G1664.15";
chr11	PacBio	CDS	108088527	108088659	.	+	.	gene_id "ENSG00000166266"; transcript_id "G1664.15";
chr11	PacBio	CDS	108089492	108089623	.	+	.	gene_id "ENSG00000166266"; transcript_id "G1664.15";
chr11	PacBio	CDS	108094391	108094514	.	+	.	gene_id "ENSG00000166266"; transcript_id "G1664.15";
chr11	PacBio	CDS	108094812	108094987	.	+	.	gene_id "ENSG00000166266"; transcript_id "G1664.15";
chr11	PacBio	CDS	108095530	108095691	.	+	.	gene_id "ENSG00000166266"; transcript_id "G1664.15";
chr11	PacBio	CDS	108097636	108097754	.	+	.	gene_id "ENSG00000166266"; transcript_id "G1664.15";
chr11	PacBio	CDS	108098406	108098529	.	+	.	gene_id "ENSG00000166266"; transcript_id "G1664.15";
chr11	PacBio	CDS	108106207	108106287	.	+	.	gene_id "ENSG00000166266"; transcript_id "G1664.15";
chr11	PacBio	transcript	108105869	108107777	.	+	.	gene_id "ENSG00000166266"; transcript_id "G1664.16";
chr11	PacBio	exon	108105869	108107777	.	+	.	gene_id "ENSG00000166266"; transcript_id "G1664.16";
chr11	PacBio	transcript	108121525	108147599	.	+	.	gene_id "ENSG00000075239"; transcript_id "G1665.1";
chr11	PacBio	exon	108121525	108121678	.	+	.	gene_id "ENSG00000075239"; transcript_id "G1665.1";
chr11	PacBio	exon	108131907	108131954	.	+	.	gene_id "ENSG00000075239"; transcript_id "G1665.1";
chr11	PacBio	exon	108133820	108133937	.	+	.	gene_id "ENSG00000075239"; transcript_id "G1665.1";
chr11	PacBio	exon	108134221	108134316	.	+	.	gene_id "ENSG00000075239"; transcript_id "G1665.1";
chr11	PacBio	exon	108135142	108135242	.	+	.	gene_id "ENSG00000075239"; transcript_id "G1665.1";
chr11	PacBio	exon	108138898	108139041	.	+	.	gene_id "ENSG00000075239"; transcript_id "G1665.1";
chr11	PacBio	exon	108140065	108140215	.	+	.	gene_id "ENSG00000075239"; transcript_id "G1665.1";
chr11	PacBio	exon	108141605	108141700	.	+	.	gene_id "ENSG00000075239"; transcript_id "G1665.1";
chr11	PacBio	exon	108142437	108142550	.	+	.	gene_id "ENSG00000075239"; transcript_id "G1665.1";
chr11	PacBio	exon	108143983	108144047	.	+	.	gene_id "ENSG00000075239"; transcript_id "G1665.1";
chr11	PacBio	exon	108146202	108146359	.	+	.	gene_id "ENSG00000075239"; transcript_id "G1665.1";
chr11	PacBio	exon	108147270	108147599	.	+	.	gene_id "ENSG00000075239"; transcript_id "G1665.1";
chr11	PacBio	CDS	108121607	108121678	.	+	.	gene_id "ENSG00000075239"; transcript_id "G1665.1";
chr11	PacBio	CDS	108131907	108131954	.	+	.	gene_id "ENSG00000075239"; transcript_id "G1665.1";
chr11	PacBio	CDS	108133820	108133937	.	+	.	gene_id "ENSG00000075239"; transcript_id "G1665.1";
chr11	PacBio	CDS	108134221	108134316	.	+	.	gene_id "ENSG00000075239"; transcript_id "G1665.1";
chr11	PacBio	CDS	108135142	108135242	.	+	.	gene_id "ENSG00000075239"; transcript_id "G1665.1";
chr11	PacBio	CDS	108138898	108139041	.	+	.	gene_id "ENSG00000075239"; transcript_id "G1665.1";
chr11	PacBio	CDS	108140065	108140215	.	+	.	gene_id "ENSG00000075239"; transcript_id "G1665.1";
chr11	PacBio	CDS	108141605	108141700	.	+	.	gene_id "ENSG00000075239"; transcript_id "G1665.1";
chr11	PacBio	CDS	108142437	108142550	.	+	.	gene_id "ENSG00000075239"; transcript_id "G1665.1";
chr11	PacBio	CDS	108143983	108144047	.	+	.	gene_id "ENSG00000075239"; transcript_id "G1665.1";
chr11	PacBio	CDS	108146202	108146359	.	+	.	gene_id "ENSG00000075239"; transcript_id "G1665.1";
chr11	PacBio	CDS	108147270	108147390	.	+	.	gene_id "ENSG00000075239"; transcript_id "G1665.1";
chr11	PacBio	transcript	108121552	108147599	.	+	.	gene_id "ENSG00000075239"; transcript_id "G1665.2";
chr11	PacBio	exon	108121552	108121678	.	+	.	gene_id "ENSG00000075239"; transcript_id "G1665.2";
chr11	PacBio	exon	108127886	108127979	.	+	.	gene_id "ENSG00000075239"; transcript_id "G1665.2";
chr11	PacBio	exon	108131907	108131954	.	+	.	gene_id "ENSG00000075239"; transcript_id "G1665.2";
chr11	PacBio	exon	108133820	108133937	.	+	.	gene_id "ENSG00000075239"; transcript_id "G1665.2";
chr11	PacBio	exon	108134221	108134316	.	+	.	gene_id "ENSG00000075239"; transcript_id "G1665.2";
chr11	PacBio	exon	108135142	108135242	.	+	.	gene_id "ENSG00000075239"; transcript_id "G1665.2";
chr11	PacBio	exon	108138898	108139041	.	+	.	gene_id "ENSG00000075239"; transcript_id "G1665.2";
chr11	PacBio	exon	108140065	108140215	.	+	.	gene_id "ENSG00000075239"; transcript_id "G1665.2";
chr11	PacBio	exon	108141605	108141700	.	+	.	gene_id "ENSG00000075239"; transcript_id "G1665.2";
chr11	PacBio	exon	108142437	108142550	.	+	.	gene_id "ENSG00000075239"; transcript_id "G1665.2";
chr11	PacBio	exon	108143983	108144047	.	+	.	gene_id "ENSG00000075239"; transcript_id "G1665.2";
chr11	PacBio	exon	108146202	108146359	.	+	.	gene_id "ENSG00000075239"; transcript_id "G1665.2";
chr11	PacBio	exon	108147270	108147599	.	+	.	gene_id "ENSG00000075239"; transcript_id "G1665.2";
chr11	PacBio	CDS	108134253	108134316	.	+	.	gene_id "ENSG00000075239"; transcript_id "G1665.2";
chr11	PacBio	CDS	108135142	108135242	.	+	.	gene_id "ENSG00000075239"; transcript_id "G1665.2";
chr11	PacBio	CDS	108138898	108139041	.	+	.	gene_id "ENSG00000075239"; transcript_id "G1665.2";
chr11	PacBio	CDS	108140065	108140215	.	+	.	gene_id "ENSG00000075239"; transcript_id "G1665.2";
chr11	PacBio	CDS	108141605	108141700	.	+	.	gene_id "ENSG00000075239"; transcript_id "G1665.2";
chr11	PacBio	CDS	108142437	108142550	.	+	.	gene_id "ENSG00000075239"; transcript_id "G1665.2";
chr11	PacBio	CDS	108143983	108144047	.	+	.	gene_id "ENSG00000075239"; transcript_id "G1665.2";
chr11	PacBio	CDS	108146202	108146359	.	+	.	gene_id "ENSG00000075239"; transcript_id "G1665.2";
chr11	PacBio	CDS	108147270	108147390	.	+	.	gene_id "ENSG00000075239"; transcript_id "G1665.2";
chr11	PacBio	transcript	108121566	108141624	.	+	.	gene_id "ENSG00000075239"; transcript_id "G1665.3";
chr11	PacBio	exon	108121566	108121678	.	+	.	gene_id "ENSG00000075239"; transcript_id "G1665.3";
chr11	PacBio	exon	108131907	108131954	.	+	.	gene_id "ENSG00000075239"; transcript_id "G1665.3";
chr11	PacBio	exon	108133820	108133937	.	+	.	gene_id "ENSG00000075239"; transcript_id "G1665.3";
chr11	PacBio	exon	108134221	108134316	.	+	.	gene_id "ENSG00000075239"; transcript_id "G1665.3";
chr11	PacBio	exon	108135142	108135242	.	+	.	gene_id "ENSG00000075239"; transcript_id "G1665.3";
chr11	PacBio	exon	108138898	108139041	.	+	.	gene_id "ENSG00000075239"; transcript_id "G1665.3";
chr11	PacBio	exon	108140065	108140215	.	+	.	gene_id "ENSG00000075239"; transcript_id "G1665.3";
chr11	PacBio	exon	108141605	108141624	.	+	.	gene_id "ENSG00000075239"; transcript_id "G1665.3";
chr11	PacBio	CDS	108121607	108121678	.	+	.	gene_id "ENSG00000075239"; transcript_id "G1665.3";
chr11	PacBio	CDS	108131907	108131954	.	+	.	gene_id "ENSG00000075239"; transcript_id "G1665.3";
chr11	PacBio	CDS	108133820	108133937	.	+	.	gene_id "ENSG00000075239"; transcript_id "G1665.3";
chr11	PacBio	CDS	108134221	108134316	.	+	.	gene_id "ENSG00000075239"; transcript_id "G1665.3";
chr11	PacBio	CDS	108135142	108135242	.	+	.	gene_id "ENSG00000075239"; transcript_id "G1665.3";
chr11	PacBio	CDS	108138898	108139041	.	+	.	gene_id "ENSG00000075239"; transcript_id "G1665.3";
chr11	PacBio	CDS	108140065	108140215	.	+	.	gene_id "ENSG00000075239"; transcript_id "G1665.3";
chr11	PacBio	CDS	108141605	108141624	.	+	.	gene_id "ENSG00000075239"; transcript_id "G1665.3";
chr11	PacBio	transcript	108121567	108147599	.	+	.	gene_id "ENSG00000075239"; transcript_id "G1665.4";
chr11	PacBio	exon	108121567	108121678	.	+	.	gene_id "ENSG00000075239"; transcript_id "G1665.4";
chr11	PacBio	exon	108133820	108133937	.	+	.	gene_id "ENSG00000075239"; transcript_id "G1665.4";
chr11	PacBio	exon	108134221	108134316	.	+	.	gene_id "ENSG00000075239"; transcript_id "G1665.4";
chr11	PacBio	exon	108135142	108135242	.	+	.	gene_id "ENSG00000075239"; transcript_id "G1665.4";
chr11	PacBio	exon	108138898	108139041	.	+	.	gene_id "ENSG00000075239"; transcript_id "G1665.4";
chr11	PacBio	exon	108140065	108140215	.	+	.	gene_id "ENSG00000075239"; transcript_id "G1665.4";
chr11	PacBio	exon	108141605	108141700	.	+	.	gene_id "ENSG00000075239"; transcript_id "G1665.4";
chr11	PacBio	exon	108142437	108142550	.	+	.	gene_id "ENSG00000075239"; transcript_id "G1665.4";
chr11	PacBio	exon	108143983	108144047	.	+	.	gene_id "ENSG00000075239"; transcript_id "G1665.4";
chr11	PacBio	exon	108146202	108146359	.	+	.	gene_id "ENSG00000075239"; transcript_id "G1665.4";
chr11	PacBio	exon	108147270	108147599	.	+	.	gene_id "ENSG00000075239"; transcript_id "G1665.4";
chr11	PacBio	CDS	108121607	108121678	.	+	.	gene_id "ENSG00000075239"; transcript_id "G1665.4";
chr11	PacBio	CDS	108133820	108133937	.	+	.	gene_id "ENSG00000075239"; transcript_id "G1665.4";
chr11	PacBio	CDS	108134221	108134316	.	+	.	gene_id "ENSG00000075239"; transcript_id "G1665.4";
chr11	PacBio	CDS	108135142	108135242	.	+	.	gene_id "ENSG00000075239"; transcript_id "G1665.4";
chr11	PacBio	CDS	108138898	108139041	.	+	.	gene_id "ENSG00000075239"; transcript_id "G1665.4";
chr11	PacBio	CDS	108140065	108140215	.	+	.	gene_id "ENSG00000075239"; transcript_id "G1665.4";
chr11	PacBio	CDS	108141605	108141700	.	+	.	gene_id "ENSG00000075239"; transcript_id "G1665.4";
chr11	PacBio	CDS	108142437	108142550	.	+	.	gene_id "ENSG00000075239"; transcript_id "G1665.4";
chr11	PacBio	CDS	108143983	108144047	.	+	.	gene_id "ENSG00000075239"; transcript_id "G1665.4";
chr11	PacBio	CDS	108146202	108146359	.	+	.	gene_id "ENSG00000075239"; transcript_id "G1665.4";
chr11	PacBio	CDS	108147270	108147390	.	+	.	gene_id "ENSG00000075239"; transcript_id "G1665.4";
chr11	PacBio	transcript	108155278	108158411	.	-	.	gene_id "ENSG00000149308"; transcript_id "G1666.1";
chr11	PacBio	exon	108155278	108158411	.	-	.	gene_id "ENSG00000149308"; transcript_id "G1666.1";
chr11	PacBio	transcript	108157332	108222620	.	-	.	gene_id "ENSG00000149308"; transcript_id "G1666.2";
chr11	PacBio	exon	108157332	108159019	.	-	.	gene_id "ENSG00000149308"; transcript_id "G1666.2";
chr11	PacBio	exon	108160880	108162014	.	-	.	gene_id "ENSG00000149308"; transcript_id "G1666.2";
chr11	PacBio	exon	108162120	108162180	.	-	.	gene_id "ENSG00000149308"; transcript_id "G1666.2";
chr11	PacBio	exon	108169744	108169852	.	-	.	gene_id "ENSG00000149308"; transcript_id "G1666.2";
chr11	PacBio	exon	108169928	108170043	.	-	.	gene_id "ENSG00000149308"; transcript_id "G1666.2";
chr11	PacBio	exon	108172199	108173851	.	-	.	gene_id "ENSG00000149308"; transcript_id "G1666.2";
chr11	PacBio	exon	108176246	108176374	.	-	.	gene_id "ENSG00000149308"; transcript_id "G1666.2";
chr11	PacBio	exon	108176994	108177090	.	-	.	gene_id "ENSG00000149308"; transcript_id "G1666.2";
chr11	PacBio	exon	108185232	108185319	.	-	.	gene_id "ENSG00000149308"; transcript_id "G1666.2";
chr11	PacBio	exon	108185403	108185494	.	-	.	gene_id "ENSG00000149308"; transcript_id "G1666.2";
chr11	PacBio	exon	108186482	108186569	.	-	.	gene_id "ENSG00000149308"; transcript_id "G1666.2";
chr11	PacBio	exon	108188098	108188179	.	-	.	gene_id "ENSG00000149308"; transcript_id "G1666.2";
chr11	PacBio	exon	108189106	108189330	.	-	.	gene_id "ENSG00000149308"; transcript_id "G1666.2";
chr11	PacBio	exon	108190460	108190500	.	-	.	gene_id "ENSG00000149308"; transcript_id "G1666.2";
chr11	PacBio	exon	108192118	108192190	.	-	.	gene_id "ENSG00000149308"; transcript_id "G1666.2";
chr11	PacBio	exon	108193957	108194017	.	-	.	gene_id "ENSG00000149308"; transcript_id "G1666.2";
chr11	PacBio	exon	108197302	108197420	.	-	.	gene_id "ENSG00000149308"; transcript_id "G1666.2";
chr11	PacBio	exon	108222500	108222620	.	-	.	gene_id "ENSG00000149308"; transcript_id "G1666.2";
chr11	PacBio	CDS	108158942	108159019	.	-	.	gene_id "ENSG00000149308"; transcript_id "G1666.2";
chr11	PacBio	CDS	108160880	108162014	.	-	.	gene_id "ENSG00000149308"; transcript_id "G1666.2";
chr11	PacBio	CDS	108162120	108162180	.	-	.	gene_id "ENSG00000149308"; transcript_id "G1666.2";
chr11	PacBio	CDS	108169744	108169852	.	-	.	gene_id "ENSG00000149308"; transcript_id "G1666.2";
chr11	PacBio	CDS	108169928	108170043	.	-	.	gene_id "ENSG00000149308"; transcript_id "G1666.2";
chr11	PacBio	CDS	108172199	108173851	.	-	.	gene_id "ENSG00000149308"; transcript_id "G1666.2";
chr11	PacBio	CDS	108176246	108176374	.	-	.	gene_id "ENSG00000149308"; transcript_id "G1666.2";
chr11	PacBio	CDS	108176994	108177090	.	-	.	gene_id "ENSG00000149308"; transcript_id "G1666.2";
chr11	PacBio	CDS	108185232	108185319	.	-	.	gene_id "ENSG00000149308"; transcript_id "G1666.2";
chr11	PacBio	CDS	108185403	108185494	.	-	.	gene_id "ENSG00000149308"; transcript_id "G1666.2";
chr11	PacBio	CDS	108186482	108186569	.	-	.	gene_id "ENSG00000149308"; transcript_id "G1666.2";
chr11	PacBio	CDS	108188098	108188179	.	-	.	gene_id "ENSG00000149308"; transcript_id "G1666.2";
chr11	PacBio	CDS	108189106	108189330	.	-	.	gene_id "ENSG00000149308"; transcript_id "G1666.2";
chr11	PacBio	CDS	108190460	108190500	.	-	.	gene_id "ENSG00000149308"; transcript_id "G1666.2";
chr11	PacBio	CDS	108192118	108192190	.	-	.	gene_id "ENSG00000149308"; transcript_id "G1666.2";
chr11	PacBio	CDS	108193957	108194017	.	-	.	gene_id "ENSG00000149308"; transcript_id "G1666.2";
chr11	PacBio	CDS	108197302	108197420	.	-	.	gene_id "ENSG00000149308"; transcript_id "G1666.2";
chr11	PacBio	CDS	108222500	108222536	.	-	.	gene_id "ENSG00000149308"; transcript_id "G1666.2";
chr11	PacBio	transcript	108158628	108222673	.	-	.	gene_id "ENSG00000149308"; transcript_id "G1666.3";
chr11	PacBio	exon	108158628	108159019	.	-	.	gene_id "ENSG00000149308"; transcript_id "G1666.3";
chr11	PacBio	exon	108160880	108162014	.	-	.	gene_id "ENSG00000149308"; transcript_id "G1666.3";
chr11	PacBio	exon	108162120	108162180	.	-	.	gene_id "ENSG00000149308"; transcript_id "G1666.3";
chr11	PacBio	exon	108169744	108169852	.	-	.	gene_id "ENSG00000149308"; transcript_id "G1666.3";
chr11	PacBio	exon	108169928	108170043	.	-	.	gene_id "ENSG00000149308"; transcript_id "G1666.3";
chr11	PacBio	exon	108172199	108173851	.	-	.	gene_id "ENSG00000149308"; transcript_id "G1666.3";
chr11	PacBio	exon	108176246	108176374	.	-	.	gene_id "ENSG00000149308"; transcript_id "G1666.3";
chr11	PacBio	exon	108176994	108177090	.	-	.	gene_id "ENSG00000149308"; transcript_id "G1666.3";
chr11	PacBio	exon	108185232	108185319	.	-	.	gene_id "ENSG00000149308"; transcript_id "G1666.3";
chr11	PacBio	exon	108185403	108185494	.	-	.	gene_id "ENSG00000149308"; transcript_id "G1666.3";
chr11	PacBio	exon	108186482	108186569	.	-	.	gene_id "ENSG00000149308"; transcript_id "G1666.3";
chr11	PacBio	exon	108188098	108188179	.	-	.	gene_id "ENSG00000149308"; transcript_id "G1666.3";
chr11	PacBio	exon	108189106	108189330	.	-	.	gene_id "ENSG00000149308"; transcript_id "G1666.3";
chr11	PacBio	exon	108190460	108190500	.	-	.	gene_id "ENSG00000149308"; transcript_id "G1666.3";
chr11	PacBio	exon	108192118	108192190	.	-	.	gene_id "ENSG00000149308"; transcript_id "G1666.3";
chr11	PacBio	exon	108193957	108194017	.	-	.	gene_id "ENSG00000149308"; transcript_id "G1666.3";
chr11	PacBio	exon	108197302	108197420	.	-	.	gene_id "ENSG00000149308"; transcript_id "G1666.3";
chr11	PacBio	exon	108222500	108222673	.	-	.	gene_id "ENSG00000149308"; transcript_id "G1666.3";
chr11	PacBio	CDS	108158942	108159019	.	-	.	gene_id "ENSG00000149308"; transcript_id "G1666.3";
chr11	PacBio	CDS	108160880	108162014	.	-	.	gene_id "ENSG00000149308"; transcript_id "G1666.3";
chr11	PacBio	CDS	108162120	108162180	.	-	.	gene_id "ENSG00000149308"; transcript_id "G1666.3";
chr11	PacBio	CDS	108169744	108169852	.	-	.	gene_id "ENSG00000149308"; transcript_id "G1666.3";
chr11	PacBio	CDS	108169928	108170043	.	-	.	gene_id "ENSG00000149308"; transcript_id "G1666.3";
chr11	PacBio	CDS	108172199	108173851	.	-	.	gene_id "ENSG00000149308"; transcript_id "G1666.3";
chr11	PacBio	CDS	108176246	108176374	.	-	.	gene_id "ENSG00000149308"; transcript_id "G1666.3";
chr11	PacBio	CDS	108176994	108177090	.	-	.	gene_id "ENSG00000149308"; transcript_id "G1666.3";
chr11	PacBio	CDS	108185232	108185319	.	-	.	gene_id "ENSG00000149308"; transcript_id "G1666.3";
chr11	PacBio	CDS	108185403	108185494	.	-	.	gene_id "ENSG00000149308"; transcript_id "G1666.3";
chr11	PacBio	CDS	108186482	108186569	.	-	.	gene_id "ENSG00000149308"; transcript_id "G1666.3";
chr11	PacBio	CDS	108188098	108188179	.	-	.	gene_id "ENSG00000149308"; transcript_id "G1666.3";
chr11	PacBio	CDS	108189106	108189330	.	-	.	gene_id "ENSG00000149308"; transcript_id "G1666.3";
chr11	PacBio	CDS	108190460	108190500	.	-	.	gene_id "ENSG00000149308"; transcript_id "G1666.3";
chr11	PacBio	CDS	108192118	108192190	.	-	.	gene_id "ENSG00000149308"; transcript_id "G1666.3";
chr11	PacBio	CDS	108193957	108194017	.	-	.	gene_id "ENSG00000149308"; transcript_id "G1666.3";
chr11	PacBio	CDS	108197302	108197420	.	-	.	gene_id "ENSG00000149308"; transcript_id "G1666.3";
chr11	PacBio	CDS	108222500	108222536	.	-	.	gene_id "ENSG00000149308"; transcript_id "G1666.3";
chr11	PacBio	transcript	108160898	108222659	.	-	.	gene_id "ENSG00000149308"; transcript_id "G1666.4";
chr11	PacBio	exon	108160898	108162014	.	-	.	gene_id "ENSG00000149308"; transcript_id "G1666.4";
chr11	PacBio	exon	108162120	108162180	.	-	.	gene_id "ENSG00000149308"; transcript_id "G1666.4";
chr11	PacBio	exon	108169744	108169852	.	-	.	gene_id "ENSG00000149308"; transcript_id "G1666.4";
chr11	PacBio	exon	108169928	108170043	.	-	.	gene_id "ENSG00000149308"; transcript_id "G1666.4";
chr11	PacBio	exon	108172199	108173851	.	-	.	gene_id "ENSG00000149308"; transcript_id "G1666.4";
chr11	PacBio	exon	108176246	108176374	.	-	.	gene_id "ENSG00000149308"; transcript_id "G1666.4";
chr11	PacBio	exon	108176994	108177090	.	-	.	gene_id "ENSG00000149308"; transcript_id "G1666.4";
chr11	PacBio	exon	108185232	108185319	.	-	.	gene_id "ENSG00000149308"; transcript_id "G1666.4";
chr11	PacBio	exon	108185403	108185494	.	-	.	gene_id "ENSG00000149308"; transcript_id "G1666.4";
chr11	PacBio	exon	108186482	108186569	.	-	.	gene_id "ENSG00000149308"; transcript_id "G1666.4";
chr11	PacBio	exon	108188098	108188179	.	-	.	gene_id "ENSG00000149308"; transcript_id "G1666.4";
chr11	PacBio	exon	108189106	108189330	.	-	.	gene_id "ENSG00000149308"; transcript_id "G1666.4";
chr11	PacBio	exon	108190460	108190500	.	-	.	gene_id "ENSG00000149308"; transcript_id "G1666.4";
chr11	PacBio	exon	108192118	108192190	.	-	.	gene_id "ENSG00000149308"; transcript_id "G1666.4";
chr11	PacBio	exon	108193957	108194017	.	-	.	gene_id "ENSG00000149308"; transcript_id "G1666.4";
chr11	PacBio	exon	108197302	108197420	.	-	.	gene_id "ENSG00000149308"; transcript_id "G1666.4";
chr11	PacBio	exon	108222500	108222659	.	-	.	gene_id "ENSG00000149308"; transcript_id "G1666.4";
chr11	PacBio	CDS	108160898	108162014	.	-	.	gene_id "ENSG00000149308"; transcript_id "G1666.4";
chr11	PacBio	CDS	108162120	108162180	.	-	.	gene_id "ENSG00000149308"; transcript_id "G1666.4";
chr11	PacBio	CDS	108169744	108169852	.	-	.	gene_id "ENSG00000149308"; transcript_id "G1666.4";
chr11	PacBio	CDS	108169928	108170043	.	-	.	gene_id "ENSG00000149308"; transcript_id "G1666.4";
chr11	PacBio	CDS	108172199	108173851	.	-	.	gene_id "ENSG00000149308"; transcript_id "G1666.4";
chr11	PacBio	CDS	108176246	108176374	.	-	.	gene_id "ENSG00000149308"; transcript_id "G1666.4";
chr11	PacBio	CDS	108176994	108177090	.	-	.	gene_id "ENSG00000149308"; transcript_id "G1666.4";
chr11	PacBio	CDS	108185232	108185319	.	-	.	gene_id "ENSG00000149308"; transcript_id "G1666.4";
chr11	PacBio	CDS	108185403	108185494	.	-	.	gene_id "ENSG00000149308"; transcript_id "G1666.4";
chr11	PacBio	CDS	108186482	108186569	.	-	.	gene_id "ENSG00000149308"; transcript_id "G1666.4";
chr11	PacBio	CDS	108188098	108188179	.	-	.	gene_id "ENSG00000149308"; transcript_id "G1666.4";
chr11	PacBio	CDS	108189106	108189330	.	-	.	gene_id "ENSG00000149308"; transcript_id "G1666.4";
chr11	PacBio	CDS	108190460	108190500	.	-	.	gene_id "ENSG00000149308"; transcript_id "G1666.4";
chr11	PacBio	CDS	108192118	108192190	.	-	.	gene_id "ENSG00000149308"; transcript_id "G1666.4";
chr11	PacBio	CDS	108193957	108194017	.	-	.	gene_id "ENSG00000149308"; transcript_id "G1666.4";
chr11	PacBio	CDS	108197302	108197420	.	-	.	gene_id "ENSG00000149308"; transcript_id "G1666.4";
chr11	PacBio	CDS	108222500	108222536	.	-	.	gene_id "ENSG00000149308"; transcript_id "G1666.4";
chr11	PacBio	transcript	108160901	108222624	.	-	.	gene_id "ENSG00000149308"; transcript_id "G1666.5";
chr11	PacBio	exon	108160901	108162014	.	-	.	gene_id "ENSG00000149308"; transcript_id "G1666.5";
chr11	PacBio	exon	108162120	108162180	.	-	.	gene_id "ENSG00000149308"; transcript_id "G1666.5";
chr11	PacBio	exon	108169744	108169852	.	-	.	gene_id "ENSG00000149308"; transcript_id "G1666.5";
chr11	PacBio	exon	108169928	108170043	.	-	.	gene_id "ENSG00000149308"; transcript_id "G1666.5";
chr11	PacBio	exon	108172199	108173851	.	-	.	gene_id "ENSG00000149308"; transcript_id "G1666.5";
chr11	PacBio	exon	108176246	108176374	.	-	.	gene_id "ENSG00000149308"; transcript_id "G1666.5";
chr11	PacBio	exon	108176994	108177090	.	-	.	gene_id "ENSG00000149308"; transcript_id "G1666.5";
chr11	PacBio	exon	108185232	108185319	.	-	.	gene_id "ENSG00000149308"; transcript_id "G1666.5";
chr11	PacBio	exon	108185403	108185494	.	-	.	gene_id "ENSG00000149308"; transcript_id "G1666.5";
chr11	PacBio	exon	108186482	108186569	.	-	.	gene_id "ENSG00000149308"; transcript_id "G1666.5";
chr11	PacBio	exon	108188098	108188179	.	-	.	gene_id "ENSG00000149308"; transcript_id "G1666.5";
chr11	PacBio	exon	108189106	108189330	.	-	.	gene_id "ENSG00000149308"; transcript_id "G1666.5";
chr11	PacBio	exon	108190460	108190500	.	-	.	gene_id "ENSG00000149308"; transcript_id "G1666.5";
chr11	PacBio	exon	108192118	108192190	.	-	.	gene_id "ENSG00000149308"; transcript_id "G1666.5";
chr11	PacBio	exon	108193957	108194017	.	-	.	gene_id "ENSG00000149308"; transcript_id "G1666.5";
chr11	PacBio	exon	108197302	108197420	.	-	.	gene_id "ENSG00000149308"; transcript_id "G1666.5";
chr11	PacBio	exon	108214069	108214193	.	-	.	gene_id "ENSG00000149308"; transcript_id "G1666.5";
chr11	PacBio	exon	108222500	108222624	.	-	.	gene_id "ENSG00000149308"; transcript_id "G1666.5";
chr11	PacBio	CDS	108160901	108162014	.	-	.	gene_id "ENSG00000149308"; transcript_id "G1666.5";
chr11	PacBio	CDS	108162120	108162180	.	-	.	gene_id "ENSG00000149308"; transcript_id "G1666.5";
chr11	PacBio	CDS	108169744	108169852	.	-	.	gene_id "ENSG00000149308"; transcript_id "G1666.5";
chr11	PacBio	CDS	108169928	108170043	.	-	.	gene_id "ENSG00000149308"; transcript_id "G1666.5";
chr11	PacBio	CDS	108172199	108173851	.	-	.	gene_id "ENSG00000149308"; transcript_id "G1666.5";
chr11	PacBio	CDS	108176246	108176374	.	-	.	gene_id "ENSG00000149308"; transcript_id "G1666.5";
chr11	PacBio	CDS	108176994	108177090	.	-	.	gene_id "ENSG00000149308"; transcript_id "G1666.5";
chr11	PacBio	CDS	108185232	108185319	.	-	.	gene_id "ENSG00000149308"; transcript_id "G1666.5";
chr11	PacBio	CDS	108185403	108185494	.	-	.	gene_id "ENSG00000149308"; transcript_id "G1666.5";
chr11	PacBio	CDS	108186482	108186569	.	-	.	gene_id "ENSG00000149308"; transcript_id "G1666.5";
chr11	PacBio	CDS	108188098	108188179	.	-	.	gene_id "ENSG00000149308"; transcript_id "G1666.5";
chr11	PacBio	CDS	108189106	108189330	.	-	.	gene_id "ENSG00000149308"; transcript_id "G1666.5";
chr11	PacBio	CDS	108190460	108190500	.	-	.	gene_id "ENSG00000149308"; transcript_id "G1666.5";
chr11	PacBio	CDS	108192118	108192190	.	-	.	gene_id "ENSG00000149308"; transcript_id "G1666.5";
chr11	PacBio	CDS	108193957	108193969	.	-	.	gene_id "ENSG00000149308"; transcript_id "G1666.5";
chr11	PacBio	transcript	108161743	108222626	.	-	.	gene_id "ENSG00000149308"; transcript_id "G1666.6";
chr11	PacBio	exon	108161743	108162014	.	-	.	gene_id "ENSG00000149308"; transcript_id "G1666.6";
chr11	PacBio	exon	108162120	108162180	.	-	.	gene_id "ENSG00000149308"; transcript_id "G1666.6";
chr11	PacBio	exon	108169744	108169852	.	-	.	gene_id "ENSG00000149308"; transcript_id "G1666.6";
chr11	PacBio	exon	108169928	108170043	.	-	.	gene_id "ENSG00000149308"; transcript_id "G1666.6";
chr11	PacBio	exon	108172199	108173851	.	-	.	gene_id "ENSG00000149308"; transcript_id "G1666.6";
chr11	PacBio	exon	108176246	108176374	.	-	.	gene_id "ENSG00000149308"; transcript_id "G1666.6";
chr11	PacBio	exon	108176994	108177090	.	-	.	gene_id "ENSG00000149308"; transcript_id "G1666.6";
chr11	PacBio	exon	108185232	108185319	.	-	.	gene_id "ENSG00000149308"; transcript_id "G1666.6";
chr11	PacBio	exon	108185403	108185494	.	-	.	gene_id "ENSG00000149308"; transcript_id "G1666.6";
chr11	PacBio	exon	108186482	108186569	.	-	.	gene_id "ENSG00000149308"; transcript_id "G1666.6";
chr11	PacBio	exon	108188098	108188179	.	-	.	gene_id "ENSG00000149308"; transcript_id "G1666.6";
chr11	PacBio	exon	108189106	108189330	.	-	.	gene_id "ENSG00000149308"; transcript_id "G1666.6";
chr11	PacBio	exon	108190460	108190500	.	-	.	gene_id "ENSG00000149308"; transcript_id "G1666.6";
chr11	PacBio	exon	108192118	108192190	.	-	.	gene_id "ENSG00000149308"; transcript_id "G1666.6";
chr11	PacBio	exon	108193957	108194017	.	-	.	gene_id "ENSG00000149308"; transcript_id "G1666.6";
chr11	PacBio	exon	108197302	108197420	.	-	.	gene_id "ENSG00000149308"; transcript_id "G1666.6";
chr11	PacBio	exon	108222500	108222626	.	-	.	gene_id "ENSG00000149308"; transcript_id "G1666.6";
chr11	PacBio	CDS	108161744	108162014	.	-	.	gene_id "ENSG00000149308"; transcript_id "G1666.6";
chr11	PacBio	CDS	108162120	108162180	.	-	.	gene_id "ENSG00000149308"; transcript_id "G1666.6";
chr11	PacBio	CDS	108169744	108169852	.	-	.	gene_id "ENSG00000149308"; transcript_id "G1666.6";
chr11	PacBio	CDS	108169928	108170043	.	-	.	gene_id "ENSG00000149308"; transcript_id "G1666.6";
chr11	PacBio	CDS	108172199	108173851	.	-	.	gene_id "ENSG00000149308"; transcript_id "G1666.6";
chr11	PacBio	CDS	108176246	108176374	.	-	.	gene_id "ENSG00000149308"; transcript_id "G1666.6";
chr11	PacBio	CDS	108176994	108177090	.	-	.	gene_id "ENSG00000149308"; transcript_id "G1666.6";
chr11	PacBio	CDS	108185232	108185319	.	-	.	gene_id "ENSG00000149308"; transcript_id "G1666.6";
chr11	PacBio	CDS	108185403	108185494	.	-	.	gene_id "ENSG00000149308"; transcript_id "G1666.6";
chr11	PacBio	CDS	108186482	108186569	.	-	.	gene_id "ENSG00000149308"; transcript_id "G1666.6";
chr11	PacBio	CDS	108188098	108188179	.	-	.	gene_id "ENSG00000149308"; transcript_id "G1666.6";
chr11	PacBio	CDS	108189106	108189330	.	-	.	gene_id "ENSG00000149308"; transcript_id "G1666.6";
chr11	PacBio	CDS	108190460	108190500	.	-	.	gene_id "ENSG00000149308"; transcript_id "G1666.6";
chr11	PacBio	CDS	108192118	108192190	.	-	.	gene_id "ENSG00000149308"; transcript_id "G1666.6";
chr11	PacBio	CDS	108193957	108194017	.	-	.	gene_id "ENSG00000149308"; transcript_id "G1666.6";
chr11	PacBio	CDS	108197302	108197420	.	-	.	gene_id "ENSG00000149308"; transcript_id "G1666.6";
chr11	PacBio	CDS	108222500	108222536	.	-	.	gene_id "ENSG00000149308"; transcript_id "G1666.6";
chr11	PacBio	transcript	108176994	108222638	.	-	.	gene_id "ENSG00000149308"; transcript_id "G1666.7";
chr11	PacBio	exon	108176994	108177090	.	-	.	gene_id "ENSG00000149308"; transcript_id "G1666.7";
chr11	PacBio	exon	108185232	108185319	.	-	.	gene_id "ENSG00000149308"; transcript_id "G1666.7";
chr11	PacBio	exon	108185403	108185494	.	-	.	gene_id "ENSG00000149308"; transcript_id "G1666.7";
chr11	PacBio	exon	108186482	108186569	.	-	.	gene_id "ENSG00000149308"; transcript_id "G1666.7";
chr11	PacBio	exon	108188098	108188179	.	-	.	gene_id "ENSG00000149308"; transcript_id "G1666.7";
chr11	PacBio	exon	108189106	108189330	.	-	.	gene_id "ENSG00000149308"; transcript_id "G1666.7";
chr11	PacBio	exon	108190460	108190500	.	-	.	gene_id "ENSG00000149308"; transcript_id "G1666.7";
chr11	PacBio	exon	108192118	108192190	.	-	.	gene_id "ENSG00000149308"; transcript_id "G1666.7";
chr11	PacBio	exon	108193957	108194017	.	-	.	gene_id "ENSG00000149308"; transcript_id "G1666.7";
chr11	PacBio	exon	108197302	108197420	.	-	.	gene_id "ENSG00000149308"; transcript_id "G1666.7";
chr11	PacBio	exon	108222500	108222638	.	-	.	gene_id "ENSG00000149308"; transcript_id "G1666.7";
chr11	PacBio	CDS	108176995	108177090	.	-	.	gene_id "ENSG00000149308"; transcript_id "G1666.7";
chr11	PacBio	CDS	108185232	108185319	.	-	.	gene_id "ENSG00000149308"; transcript_id "G1666.7";
chr11	PacBio	CDS	108185403	108185494	.	-	.	gene_id "ENSG00000149308"; transcript_id "G1666.7";
chr11	PacBio	CDS	108186482	108186569	.	-	.	gene_id "ENSG00000149308"; transcript_id "G1666.7";
chr11	PacBio	CDS	108188098	108188179	.	-	.	gene_id "ENSG00000149308"; transcript_id "G1666.7";
chr11	PacBio	CDS	108189106	108189330	.	-	.	gene_id "ENSG00000149308"; transcript_id "G1666.7";
chr11	PacBio	CDS	108190460	108190500	.	-	.	gene_id "ENSG00000149308"; transcript_id "G1666.7";
chr11	PacBio	CDS	108192118	108192190	.	-	.	gene_id "ENSG00000149308"; transcript_id "G1666.7";
chr11	PacBio	CDS	108193957	108194017	.	-	.	gene_id "ENSG00000149308"; transcript_id "G1666.7";
chr11	PacBio	CDS	108197302	108197420	.	-	.	gene_id "ENSG00000149308"; transcript_id "G1666.7";
chr11	PacBio	CDS	108222500	108222536	.	-	.	gene_id "ENSG00000149308"; transcript_id "G1666.7";
chr11	PacBio	transcript	108220733	108222665	.	-	.	gene_id "ENSG00000149308"; transcript_id "G1666.8";
chr11	PacBio	exon	108220733	108222665	.	-	.	gene_id "ENSG00000149308"; transcript_id "G1666.8";
chr11	PacBio	transcript	108223035	108225262	.	+	.	gene_id "ENSG00000149311"; transcript_id "G1667.1";
chr11	PacBio	exon	108223035	108225262	.	+	.	gene_id "ENSG00000149311"; transcript_id "G1667.1";
chr11	PacBio	transcript	108223061	108269371	.	+	.	gene_id "ENSG00000149311"; transcript_id "G1667.2";
chr11	PacBio	exon	108223061	108223186	.	+	.	gene_id "ENSG00000149311"; transcript_id "G1667.2";
chr11	PacBio	exon	108227595	108227696	.	+	.	gene_id "ENSG00000149311"; transcript_id "G1667.2";
chr11	PacBio	exon	108227776	108227888	.	+	.	gene_id "ENSG00000149311"; transcript_id "G1667.2";
chr11	PacBio	exon	108229178	108229323	.	+	.	gene_id "ENSG00000149311"; transcript_id "G1667.2";
chr11	PacBio	exon	108235670	108235834	.	+	.	gene_id "ENSG00000149311"; transcript_id "G1667.2";
chr11	PacBio	exon	108243953	108244118	.	+	.	gene_id "ENSG00000149311"; transcript_id "G1667.2";
chr11	PacBio	exon	108244788	108245026	.	+	.	gene_id "ENSG00000149311"; transcript_id "G1667.2";
chr11	PacBio	exon	108246964	108247127	.	+	.	gene_id "ENSG00000149311"; transcript_id "G1667.2";
chr11	PacBio	exon	108248933	108249102	.	+	.	gene_id "ENSG00000149311"; transcript_id "G1667.2";
chr11	PacBio	exon	108250701	108251072	.	+	.	gene_id "ENSG00000149311"; transcript_id "G1667.2";
chr11	PacBio	exon	108251837	108252031	.	+	.	gene_id "ENSG00000149311"; transcript_id "G1667.2";
chr11	PacBio	exon	108252817	108252912	.	+	.	gene_id "ENSG00000149311"; transcript_id "G1667.2";
chr11	PacBio	exon	108253814	108254039	.	+	.	gene_id "ENSG00000149311"; transcript_id "G1667.2";
chr11	PacBio	exon	108256215	108256340	.	+	.	gene_id "ENSG00000149311"; transcript_id "G1667.2";
chr11	PacBio	exon	108257481	108257606	.	+	.	gene_id "ENSG00000149311"; transcript_id "G1667.2";
chr11	PacBio	exon	108258986	108259075	.	+	.	gene_id "ENSG00000149311"; transcript_id "G1667.2";
chr11	PacBio	exon	108267171	108267342	.	+	.	gene_id "ENSG00000149311"; transcript_id "G1667.2";
chr11	PacBio	exon	108268410	108269371	.	+	.	gene_id "ENSG00000149311"; transcript_id "G1667.2";
chr11	PacBio	CDS	108227625	108227696	.	+	.	gene_id "ENSG00000149311"; transcript_id "G1667.2";
chr11	PacBio	CDS	108227776	108227888	.	+	.	gene_id "ENSG00000149311"; transcript_id "G1667.2";
chr11	PacBio	CDS	108229178	108229323	.	+	.	gene_id "ENSG00000149311"; transcript_id "G1667.2";
chr11	PacBio	CDS	108235670	108235834	.	+	.	gene_id "ENSG00000149311"; transcript_id "G1667.2";
chr11	PacBio	CDS	108243953	108244118	.	+	.	gene_id "ENSG00000149311"; transcript_id "G1667.2";
chr11	PacBio	CDS	108244788	108245026	.	+	.	gene_id "ENSG00000149311"; transcript_id "G1667.2";
chr11	PacBio	CDS	108246964	108247127	.	+	.	gene_id "ENSG00000149311"; transcript_id "G1667.2";
chr11	PacBio	CDS	108248933	108249102	.	+	.	gene_id "ENSG00000149311"; transcript_id "G1667.2";
chr11	PacBio	CDS	108250701	108251072	.	+	.	gene_id "ENSG00000149311"; transcript_id "G1667.2";
chr11	PacBio	CDS	108251837	108252031	.	+	.	gene_id "ENSG00000149311"; transcript_id "G1667.2";
chr11	PacBio	CDS	108252817	108252912	.	+	.	gene_id "ENSG00000149311"; transcript_id "G1667.2";
chr11	PacBio	CDS	108253814	108254039	.	+	.	gene_id "ENSG00000149311"; transcript_id "G1667.2";
chr11	PacBio	CDS	108256215	108256340	.	+	.	gene_id "ENSG00000149311"; transcript_id "G1667.2";
chr11	PacBio	CDS	108257481	108257606	.	+	.	gene_id "ENSG00000149311"; transcript_id "G1667.2";
chr11	PacBio	CDS	108258986	108259075	.	+	.	gene_id "ENSG00000149311"; transcript_id "G1667.2";
chr11	PacBio	CDS	108267171	108267342	.	+	.	gene_id "ENSG00000149311"; transcript_id "G1667.2";
chr11	PacBio	CDS	108268410	108268627	.	+	.	gene_id "ENSG00000149311"; transcript_id "G1667.2";
chr11	PacBio	transcript	108223067	108249017	.	+	.	gene_id "ENSG00000149311"; transcript_id "G1667.3";
chr11	PacBio	exon	108223067	108223186	.	+	.	gene_id "ENSG00000149311"; transcript_id "G1667.3";
chr11	PacBio	exon	108227595	108227696	.	+	.	gene_id "ENSG00000149311"; transcript_id "G1667.3";
chr11	PacBio	exon	108227776	108227888	.	+	.	gene_id "ENSG00000149311"; transcript_id "G1667.3";
chr11	PacBio	exon	108229178	108229323	.	+	.	gene_id "ENSG00000149311"; transcript_id "G1667.3";
chr11	PacBio	exon	108235670	108235834	.	+	.	gene_id "ENSG00000149311"; transcript_id "G1667.3";
chr11	PacBio	exon	108243953	108244118	.	+	.	gene_id "ENSG00000149311"; transcript_id "G1667.3";
chr11	PacBio	exon	108244788	108245026	.	+	.	gene_id "ENSG00000149311"; transcript_id "G1667.3";
chr11	PacBio	exon	108246964	108247127	.	+	.	gene_id "ENSG00000149311"; transcript_id "G1667.3";
chr11	PacBio	exon	108248933	108249017	.	+	.	gene_id "ENSG00000149311"; transcript_id "G1667.3";
chr11	PacBio	CDS	108227625	108227696	.	+	.	gene_id "ENSG00000149311"; transcript_id "G1667.3";
chr11	PacBio	CDS	108227776	108227888	.	+	.	gene_id "ENSG00000149311"; transcript_id "G1667.3";
chr11	PacBio	CDS	108229178	108229323	.	+	.	gene_id "ENSG00000149311"; transcript_id "G1667.3";
chr11	PacBio	CDS	108235670	108235834	.	+	.	gene_id "ENSG00000149311"; transcript_id "G1667.3";
chr11	PacBio	CDS	108243953	108244118	.	+	.	gene_id "ENSG00000149311"; transcript_id "G1667.3";
chr11	PacBio	CDS	108244788	108245026	.	+	.	gene_id "ENSG00000149311"; transcript_id "G1667.3";
chr11	PacBio	CDS	108246964	108247127	.	+	.	gene_id "ENSG00000149311"; transcript_id "G1667.3";
chr11	PacBio	CDS	108248933	108249016	.	+	.	gene_id "ENSG00000149311"; transcript_id "G1667.3";
chr11	PacBio	transcript	108299865	108366020	.	+	.	gene_id "ENSG00000149311"; transcript_id "G1668.1";
chr11	PacBio	exon	108299865	108299885	.	+	.	gene_id "ENSG00000149311"; transcript_id "G1668.1";
chr11	PacBio	exon	108301648	108301789	.	+	.	gene_id "ENSG00000149311"; transcript_id "G1668.1";
chr11	PacBio	exon	108302853	108303029	.	+	.	gene_id "ENSG00000149311"; transcript_id "G1668.1";
chr11	PacBio	exon	108304675	108304852	.	+	.	gene_id "ENSG00000149311"; transcript_id "G1668.1";
chr11	PacBio	exon	108307897	108307984	.	+	.	gene_id "ENSG00000149311"; transcript_id "G1668.1";
chr11	PacBio	exon	108310160	108310315	.	+	.	gene_id "ENSG00000149311"; transcript_id "G1668.1";
chr11	PacBio	exon	108312411	108312498	.	+	.	gene_id "ENSG00000149311"; transcript_id "G1668.1";
chr11	PacBio	exon	108315823	108315911	.	+	.	gene_id "ENSG00000149311"; transcript_id "G1668.1";
chr11	PacBio	exon	108316011	108316113	.	+	.	gene_id "ENSG00000149311"; transcript_id "G1668.1";
chr11	PacBio	exon	108317373	108317521	.	+	.	gene_id "ENSG00000149311"; transcript_id "G1668.1";
chr11	PacBio	exon	108319954	108320058	.	+	.	gene_id "ENSG00000149311"; transcript_id "G1668.1";
chr11	PacBio	exon	108321301	108321420	.	+	.	gene_id "ENSG00000149311"; transcript_id "G1668.1";
chr11	PacBio	exon	108325310	108325544	.	+	.	gene_id "ENSG00000149311"; transcript_id "G1668.1";
chr11	PacBio	exon	108326058	108326225	.	+	.	gene_id "ENSG00000149311"; transcript_id "G1668.1";
chr11	PacBio	exon	108327645	108327758	.	+	.	gene_id "ENSG00000149311"; transcript_id "G1668.1";
chr11	PacBio	exon	108329021	108329238	.	+	.	gene_id "ENSG00000149311"; transcript_id "G1668.1";
chr11	PacBio	exon	108330214	108330421	.	+	.	gene_id "ENSG00000149311"; transcript_id "G1668.1";
chr11	PacBio	exon	108331444	108331557	.	+	.	gene_id "ENSG00000149311"; transcript_id "G1668.1";
chr11	PacBio	exon	108331879	108332037	.	+	.	gene_id "ENSG00000149311"; transcript_id "G1668.1";
chr11	PacBio	exon	108332762	108332900	.	+	.	gene_id "ENSG00000149311"; transcript_id "G1668.1";
chr11	PacBio	exon	108333886	108333968	.	+	.	gene_id "ENSG00000149311"; transcript_id "G1668.1";
chr11	PacBio	exon	108334969	108335109	.	+	.	gene_id "ENSG00000149311"; transcript_id "G1668.1";
chr11	PacBio	exon	108335845	108335961	.	+	.	gene_id "ENSG00000149311"; transcript_id "G1668.1";
chr11	PacBio	exon	108343222	108343371	.	+	.	gene_id "ENSG00000149311"; transcript_id "G1668.1";
chr11	PacBio	exon	108345743	108345908	.	+	.	gene_id "ENSG00000149311"; transcript_id "G1668.1";
chr11	PacBio	exon	108347279	108347365	.	+	.	gene_id "ENSG00000149311"; transcript_id "G1668.1";
chr11	PacBio	exon	108353766	108353880	.	+	.	gene_id "ENSG00000149311"; transcript_id "G1668.1";
chr11	PacBio	exon	108354811	108354874	.	+	.	gene_id "ENSG00000149311"; transcript_id "G1668.1";
chr11	PacBio	exon	108365082	108365218	.	+	.	gene_id "ENSG00000149311"; transcript_id "G1668.1";
chr11	PacBio	exon	108365325	108366020	.	+	.	gene_id "ENSG00000149311"; transcript_id "G1668.1";
chr11	PacBio	CDS	108301733	108301789	.	+	.	gene_id "ENSG00000149311"; transcript_id "G1668.1";
chr11	PacBio	CDS	108302853	108303029	.	+	.	gene_id "ENSG00000149311"; transcript_id "G1668.1";
chr11	PacBio	CDS	108304675	108304852	.	+	.	gene_id "ENSG00000149311"; transcript_id "G1668.1";
chr11	PacBio	CDS	108307897	108307984	.	+	.	gene_id "ENSG00000149311"; transcript_id "G1668.1";
chr11	PacBio	CDS	108310160	108310315	.	+	.	gene_id "ENSG00000149311"; transcript_id "G1668.1";
chr11	PacBio	CDS	108312411	108312498	.	+	.	gene_id "ENSG00000149311"; transcript_id "G1668.1";
chr11	PacBio	CDS	108315823	108315911	.	+	.	gene_id "ENSG00000149311"; transcript_id "G1668.1";
chr11	PacBio	CDS	108316011	108316113	.	+	.	gene_id "ENSG00000149311"; transcript_id "G1668.1";
chr11	PacBio	CDS	108317373	108317521	.	+	.	gene_id "ENSG00000149311"; transcript_id "G1668.1";
chr11	PacBio	CDS	108319954	108320058	.	+	.	gene_id "ENSG00000149311"; transcript_id "G1668.1";
chr11	PacBio	CDS	108321301	108321420	.	+	.	gene_id "ENSG00000149311"; transcript_id "G1668.1";
chr11	PacBio	CDS	108325310	108325544	.	+	.	gene_id "ENSG00000149311"; transcript_id "G1668.1";
chr11	PacBio	CDS	108326058	108326225	.	+	.	gene_id "ENSG00000149311"; transcript_id "G1668.1";
chr11	PacBio	CDS	108327645	108327758	.	+	.	gene_id "ENSG00000149311"; transcript_id "G1668.1";
chr11	PacBio	CDS	108329021	108329238	.	+	.	gene_id "ENSG00000149311"; transcript_id "G1668.1";
chr11	PacBio	CDS	108330214	108330421	.	+	.	gene_id "ENSG00000149311"; transcript_id "G1668.1";
chr11	PacBio	CDS	108331444	108331557	.	+	.	gene_id "ENSG00000149311"; transcript_id "G1668.1";
chr11	PacBio	CDS	108331879	108332037	.	+	.	gene_id "ENSG00000149311"; transcript_id "G1668.1";
chr11	PacBio	CDS	108332762	108332900	.	+	.	gene_id "ENSG00000149311"; transcript_id "G1668.1";
chr11	PacBio	CDS	108333886	108333968	.	+	.	gene_id "ENSG00000149311"; transcript_id "G1668.1";
chr11	PacBio	CDS	108334969	108335109	.	+	.	gene_id "ENSG00000149311"; transcript_id "G1668.1";
chr11	PacBio	CDS	108335845	108335961	.	+	.	gene_id "ENSG00000149311"; transcript_id "G1668.1";
chr11	PacBio	CDS	108343222	108343371	.	+	.	gene_id "ENSG00000149311"; transcript_id "G1668.1";
chr11	PacBio	CDS	108345743	108345908	.	+	.	gene_id "ENSG00000149311"; transcript_id "G1668.1";
chr11	PacBio	CDS	108347279	108347365	.	+	.	gene_id "ENSG00000149311"; transcript_id "G1668.1";
chr11	PacBio	CDS	108353766	108353880	.	+	.	gene_id "ENSG00000149311"; transcript_id "G1668.1";
chr11	PacBio	CDS	108354811	108354874	.	+	.	gene_id "ENSG00000149311"; transcript_id "G1668.1";
chr11	PacBio	CDS	108365082	108365218	.	+	.	gene_id "ENSG00000149311"; transcript_id "G1668.1";
chr11	PacBio	CDS	108365325	108365508	.	+	.	gene_id "ENSG00000149311"; transcript_id "G1668.1";
chr11	PacBio	transcript	108365506	108369099	.	+	.	gene_id "ENSG00000149311"; transcript_id "G1668.2";
chr11	PacBio	exon	108365506	108369099	.	+	.	gene_id "ENSG00000149311"; transcript_id "G1668.2";
chr11	PacBio	transcript	108367124	108368286	.	+	.	gene_id "ENSG00000149311"; transcript_id "G1668.3";
chr11	PacBio	exon	108367124	108368286	.	+	.	gene_id "ENSG00000149311"; transcript_id "G1668.3";
chr11	PacBio	transcript	108472112	108498633	.	-	.	gene_id "ENSG00000178202"; transcript_id "G1669.1";
chr11	PacBio	exon	108472112	108474952	.	-	.	gene_id "ENSG00000178202"; transcript_id "G1669.1";
chr11	PacBio	exon	108477607	108477711	.	-	.	gene_id "ENSG00000178202"; transcript_id "G1669.1";
chr11	PacBio	exon	108479301	108479495	.	-	.	gene_id "ENSG00000178202"; transcript_id "G1669.1";
chr11	PacBio	exon	108481180	108481376	.	-	.	gene_id "ENSG00000178202"; transcript_id "G1669.1";
chr11	PacBio	exon	108482006	108482222	.	-	.	gene_id "ENSG00000178202"; transcript_id "G1669.1";
chr11	PacBio	exon	108486157	108486440	.	-	.	gene_id "ENSG00000178202"; transcript_id "G1669.1";
chr11	PacBio	exon	108490970	108491167	.	-	.	gene_id "ENSG00000178202"; transcript_id "G1669.1";
chr11	PacBio	exon	108498165	108498633	.	-	.	gene_id "ENSG00000178202"; transcript_id "G1669.1";
chr11	PacBio	CDS	108474827	108474952	.	-	.	gene_id "ENSG00000178202"; transcript_id "G1669.1";
chr11	PacBio	CDS	108477607	108477711	.	-	.	gene_id "ENSG00000178202"; transcript_id "G1669.1";
chr11	PacBio	CDS	108479301	108479495	.	-	.	gene_id "ENSG00000178202"; transcript_id "G1669.1";
chr11	PacBio	CDS	108481180	108481376	.	-	.	gene_id "ENSG00000178202"; transcript_id "G1669.1";
chr11	PacBio	CDS	108482006	108482222	.	-	.	gene_id "ENSG00000178202"; transcript_id "G1669.1";
chr11	PacBio	CDS	108486157	108486440	.	-	.	gene_id "ENSG00000178202"; transcript_id "G1669.1";
chr11	PacBio	CDS	108490970	108491167	.	-	.	gene_id "ENSG00000178202"; transcript_id "G1669.1";
chr11	PacBio	CDS	108498165	108498366	.	-	.	gene_id "ENSG00000178202"; transcript_id "G1669.1";
chr11	PacBio	transcript	108473067	108498582	.	-	.	gene_id "ENSG00000178202"; transcript_id "G1669.2";
chr11	PacBio	exon	108473067	108474952	.	-	.	gene_id "ENSG00000178202"; transcript_id "G1669.2";
chr11	PacBio	exon	108477607	108477711	.	-	.	gene_id "ENSG00000178202"; transcript_id "G1669.2";
chr11	PacBio	exon	108479301	108479495	.	-	.	gene_id "ENSG00000178202"; transcript_id "G1669.2";
chr11	PacBio	exon	108481180	108481376	.	-	.	gene_id "ENSG00000178202"; transcript_id "G1669.2";
chr11	PacBio	exon	108482006	108482222	.	-	.	gene_id "ENSG00000178202"; transcript_id "G1669.2";
chr11	PacBio	exon	108486157	108486440	.	-	.	gene_id "ENSG00000178202"; transcript_id "G1669.2";
chr11	PacBio	exon	108490970	108491167	.	-	.	gene_id "ENSG00000178202"; transcript_id "G1669.2";
chr11	PacBio	exon	108498165	108498582	.	-	.	gene_id "ENSG00000178202"; transcript_id "G1669.2";
chr11	PacBio	CDS	108474827	108474952	.	-	.	gene_id "ENSG00000178202"; transcript_id "G1669.2";
chr11	PacBio	CDS	108477607	108477711	.	-	.	gene_id "ENSG00000178202"; transcript_id "G1669.2";
chr11	PacBio	CDS	108479301	108479495	.	-	.	gene_id "ENSG00000178202"; transcript_id "G1669.2";
chr11	PacBio	CDS	108481180	108481376	.	-	.	gene_id "ENSG00000178202"; transcript_id "G1669.2";
chr11	PacBio	CDS	108482006	108482222	.	-	.	gene_id "ENSG00000178202"; transcript_id "G1669.2";
chr11	PacBio	CDS	108486157	108486440	.	-	.	gene_id "ENSG00000178202"; transcript_id "G1669.2";
chr11	PacBio	CDS	108490970	108491167	.	-	.	gene_id "ENSG00000178202"; transcript_id "G1669.2";
chr11	PacBio	CDS	108498165	108498366	.	-	.	gene_id "ENSG00000178202"; transcript_id "G1669.2";
chr11	PacBio	transcript	108473237	108498473	.	-	.	gene_id "ENSG00000178202"; transcript_id "G1669.3";
chr11	PacBio	exon	108473237	108474952	.	-	.	gene_id "ENSG00000178202"; transcript_id "G1669.3";
chr11	PacBio	exon	108477607	108477711	.	-	.	gene_id "ENSG00000178202"; transcript_id "G1669.3";
chr11	PacBio	exon	108479301	108479495	.	-	.	gene_id "ENSG00000178202"; transcript_id "G1669.3";
chr11	PacBio	exon	108481180	108481376	.	-	.	gene_id "ENSG00000178202"; transcript_id "G1669.3";
chr11	PacBio	exon	108482006	108482222	.	-	.	gene_id "ENSG00000178202"; transcript_id "G1669.3";
chr11	PacBio	exon	108486157	108486440	.	-	.	gene_id "ENSG00000178202"; transcript_id "G1669.3";
chr11	PacBio	exon	108490970	108491167	.	-	.	gene_id "ENSG00000178202"; transcript_id "G1669.3";
chr11	PacBio	exon	108498165	108498473	.	-	.	gene_id "ENSG00000178202"; transcript_id "G1669.3";
chr11	PacBio	CDS	108474827	108474952	.	-	.	gene_id "ENSG00000178202"; transcript_id "G1669.3";
chr11	PacBio	CDS	108477607	108477711	.	-	.	gene_id "ENSG00000178202"; transcript_id "G1669.3";
chr11	PacBio	CDS	108479301	108479495	.	-	.	gene_id "ENSG00000178202"; transcript_id "G1669.3";
chr11	PacBio	CDS	108481180	108481376	.	-	.	gene_id "ENSG00000178202"; transcript_id "G1669.3";
chr11	PacBio	CDS	108482006	108482222	.	-	.	gene_id "ENSG00000178202"; transcript_id "G1669.3";
chr11	PacBio	CDS	108486157	108486440	.	-	.	gene_id "ENSG00000178202"; transcript_id "G1669.3";
chr11	PacBio	CDS	108490970	108491167	.	-	.	gene_id "ENSG00000178202"; transcript_id "G1669.3";
chr11	PacBio	CDS	108498165	108498366	.	-	.	gene_id "ENSG00000178202"; transcript_id "G1669.3";
chr11	PacBio	transcript	108474171	108498473	.	-	.	gene_id "ENSG00000178202"; transcript_id "G1669.4";
chr11	PacBio	exon	108474171	108474952	.	-	.	gene_id "ENSG00000178202"; transcript_id "G1669.4";
chr11	PacBio	exon	108477607	108477711	.	-	.	gene_id "ENSG00000178202"; transcript_id "G1669.4";
chr11	PacBio	exon	108479301	108479495	.	-	.	gene_id "ENSG00000178202"; transcript_id "G1669.4";
chr11	PacBio	exon	108481180	108481376	.	-	.	gene_id "ENSG00000178202"; transcript_id "G1669.4";
chr11	PacBio	exon	108482006	108482222	.	-	.	gene_id "ENSG00000178202"; transcript_id "G1669.4";
chr11	PacBio	exon	108486157	108486440	.	-	.	gene_id "ENSG00000178202"; transcript_id "G1669.4";
chr11	PacBio	exon	108490970	108491167	.	-	.	gene_id "ENSG00000178202"; transcript_id "G1669.4";
chr11	PacBio	exon	108498165	108498473	.	-	.	gene_id "ENSG00000178202"; transcript_id "G1669.4";
chr11	PacBio	CDS	108474827	108474952	.	-	.	gene_id "ENSG00000178202"; transcript_id "G1669.4";
chr11	PacBio	CDS	108477607	108477711	.	-	.	gene_id "ENSG00000178202"; transcript_id "G1669.4";
chr11	PacBio	CDS	108479301	108479495	.	-	.	gene_id "ENSG00000178202"; transcript_id "G1669.4";
chr11	PacBio	CDS	108481180	108481376	.	-	.	gene_id "ENSG00000178202"; transcript_id "G1669.4";
chr11	PacBio	CDS	108482006	108482222	.	-	.	gene_id "ENSG00000178202"; transcript_id "G1669.4";
chr11	PacBio	CDS	108486157	108486440	.	-	.	gene_id "ENSG00000178202"; transcript_id "G1669.4";
chr11	PacBio	CDS	108490970	108491167	.	-	.	gene_id "ENSG00000178202"; transcript_id "G1669.4";
chr11	PacBio	CDS	108498165	108498366	.	-	.	gene_id "ENSG00000178202"; transcript_id "G1669.4";
chr11	PacBio	transcript	110092799	110095682	.	+	.	gene_id "ENSG00000149289"; transcript_id "G1670.1";
chr11	PacBio	exon	110092799	110095682	.	+	.	gene_id "ENSG00000149289"; transcript_id "G1670.1";
chr11	PacBio	transcript	110229453	110254015	.	-	.	gene_id "ENSG00000137710"; transcript_id "G1671.1";
chr11	PacBio	exon	110229453	110232033	.	-	.	gene_id "ENSG00000137710"; transcript_id "G1671.1";
chr11	PacBio	exon	110233237	110233479	.	-	.	gene_id "ENSG00000137710"; transcript_id "G1671.1";
chr11	PacBio	exon	110236099	110236191	.	-	.	gene_id "ENSG00000137710"; transcript_id "G1671.1";
chr11	PacBio	exon	110237492	110237652	.	-	.	gene_id "ENSG00000137710"; transcript_id "G1671.1";
chr11	PacBio	exon	110247703	110247833	.	-	.	gene_id "ENSG00000137710"; transcript_id "G1671.1";
chr11	PacBio	exon	110253946	110254015	.	-	.	gene_id "ENSG00000137710"; transcript_id "G1671.1";
chr11	PacBio	CDS	110231869	110232033	.	-	.	gene_id "ENSG00000137710"; transcript_id "G1671.1";
chr11	PacBio	CDS	110233237	110233479	.	-	.	gene_id "ENSG00000137710"; transcript_id "G1671.1";
chr11	PacBio	CDS	110236099	110236191	.	-	.	gene_id "ENSG00000137710"; transcript_id "G1671.1";
chr11	PacBio	CDS	110237492	110237652	.	-	.	gene_id "ENSG00000137710"; transcript_id "G1671.1";
chr11	PacBio	CDS	110247703	110247833	.	-	.	gene_id "ENSG00000137710"; transcript_id "G1671.1";
chr11	PacBio	CDS	110253946	110253992	.	-	.	gene_id "ENSG00000137710"; transcript_id "G1671.1";
chr11	PacBio	transcript	110230164	110296612	.	-	.	gene_id "ENSG00000137710"; transcript_id "G1671.2";
chr11	PacBio	exon	110230164	110232033	.	-	.	gene_id "ENSG00000137710"; transcript_id "G1671.2";
chr11	PacBio	exon	110233237	110233479	.	-	.	gene_id "ENSG00000137710"; transcript_id "G1671.2";
chr11	PacBio	exon	110236099	110236191	.	-	.	gene_id "ENSG00000137710"; transcript_id "G1671.2";
chr11	PacBio	exon	110237492	110237652	.	-	.	gene_id "ENSG00000137710"; transcript_id "G1671.2";
chr11	PacBio	exon	110247703	110247833	.	-	.	gene_id "ENSG00000137710"; transcript_id "G1671.2";
chr11	PacBio	exon	110253946	110254109	.	-	.	gene_id "ENSG00000137710"; transcript_id "G1671.2";
chr11	PacBio	exon	110255289	110255385	.	-	.	gene_id "ENSG00000137710"; transcript_id "G1671.2";
chr11	PacBio	exon	110257767	110257913	.	-	.	gene_id "ENSG00000137710"; transcript_id "G1671.2";
chr11	PacBio	exon	110258106	110258189	.	-	.	gene_id "ENSG00000137710"; transcript_id "G1671.2";
chr11	PacBio	exon	110263960	110264234	.	-	.	gene_id "ENSG00000137710"; transcript_id "G1671.2";
chr11	PacBio	exon	110264779	110264874	.	-	.	gene_id "ENSG00000137710"; transcript_id "G1671.2";
chr11	PacBio	exon	110272536	110272619	.	-	.	gene_id "ENSG00000137710"; transcript_id "G1671.2";
chr11	PacBio	exon	110279681	110279756	.	-	.	gene_id "ENSG00000137710"; transcript_id "G1671.2";
chr11	PacBio	exon	110296467	110296612	.	-	.	gene_id "ENSG00000137710"; transcript_id "G1671.2";
chr11	PacBio	CDS	110231869	110232033	.	-	.	gene_id "ENSG00000137710"; transcript_id "G1671.2";
chr11	PacBio	CDS	110233237	110233479	.	-	.	gene_id "ENSG00000137710"; transcript_id "G1671.2";
chr11	PacBio	CDS	110236099	110236191	.	-	.	gene_id "ENSG00000137710"; transcript_id "G1671.2";
chr11	PacBio	CDS	110237492	110237652	.	-	.	gene_id "ENSG00000137710"; transcript_id "G1671.2";
chr11	PacBio	CDS	110247703	110247833	.	-	.	gene_id "ENSG00000137710"; transcript_id "G1671.2";
chr11	PacBio	CDS	110253946	110254109	.	-	.	gene_id "ENSG00000137710"; transcript_id "G1671.2";
chr11	PacBio	CDS	110255289	110255385	.	-	.	gene_id "ENSG00000137710"; transcript_id "G1671.2";
chr11	PacBio	CDS	110257767	110257913	.	-	.	gene_id "ENSG00000137710"; transcript_id "G1671.2";
chr11	PacBio	CDS	110258106	110258189	.	-	.	gene_id "ENSG00000137710"; transcript_id "G1671.2";
chr11	PacBio	CDS	110263960	110264234	.	-	.	gene_id "ENSG00000137710"; transcript_id "G1671.2";
chr11	PacBio	CDS	110264779	110264874	.	-	.	gene_id "ENSG00000137710"; transcript_id "G1671.2";
chr11	PacBio	CDS	110272536	110272598	.	-	.	gene_id "ENSG00000137710"; transcript_id "G1671.2";
chr11	PacBio	transcript	110236141	110296612	.	-	.	gene_id "ENSG00000137710"; transcript_id "G1671.3";
chr11	PacBio	exon	110236141	110236191	.	-	.	gene_id "ENSG00000137710"; transcript_id "G1671.3";
chr11	PacBio	exon	110237492	110237652	.	-	.	gene_id "ENSG00000137710"; transcript_id "G1671.3";
chr11	PacBio	exon	110247703	110247833	.	-	.	gene_id "ENSG00000137710"; transcript_id "G1671.3";
chr11	PacBio	exon	110253946	110254109	.	-	.	gene_id "ENSG00000137710"; transcript_id "G1671.3";
chr11	PacBio	exon	110255289	110255385	.	-	.	gene_id "ENSG00000137710"; transcript_id "G1671.3";
chr11	PacBio	exon	110257767	110257913	.	-	.	gene_id "ENSG00000137710"; transcript_id "G1671.3";
chr11	PacBio	exon	110258106	110258189	.	-	.	gene_id "ENSG00000137710"; transcript_id "G1671.3";
chr11	PacBio	exon	110263960	110264234	.	-	.	gene_id "ENSG00000137710"; transcript_id "G1671.3";
chr11	PacBio	exon	110264779	110264874	.	-	.	gene_id "ENSG00000137710"; transcript_id "G1671.3";
chr11	PacBio	exon	110272536	110272619	.	-	.	gene_id "ENSG00000137710"; transcript_id "G1671.3";
chr11	PacBio	exon	110279681	110279756	.	-	.	gene_id "ENSG00000137710"; transcript_id "G1671.3";
chr11	PacBio	exon	110296467	110296612	.	-	.	gene_id "ENSG00000137710"; transcript_id "G1671.3";
chr11	PacBio	CDS	110236141	110236191	.	-	.	gene_id "ENSG00000137710"; transcript_id "G1671.3";
chr11	PacBio	CDS	110237492	110237652	.	-	.	gene_id "ENSG00000137710"; transcript_id "G1671.3";
chr11	PacBio	CDS	110247703	110247833	.	-	.	gene_id "ENSG00000137710"; transcript_id "G1671.3";
chr11	PacBio	CDS	110253946	110254109	.	-	.	gene_id "ENSG00000137710"; transcript_id "G1671.3";
chr11	PacBio	CDS	110255289	110255385	.	-	.	gene_id "ENSG00000137710"; transcript_id "G1671.3";
chr11	PacBio	CDS	110257767	110257913	.	-	.	gene_id "ENSG00000137710"; transcript_id "G1671.3";
chr11	PacBio	CDS	110258106	110258189	.	-	.	gene_id "ENSG00000137710"; transcript_id "G1671.3";
chr11	PacBio	CDS	110263960	110264234	.	-	.	gene_id "ENSG00000137710"; transcript_id "G1671.3";
chr11	PacBio	CDS	110264779	110264874	.	-	.	gene_id "ENSG00000137710"; transcript_id "G1671.3";
chr11	PacBio	CDS	110272536	110272598	.	-	.	gene_id "ENSG00000137710"; transcript_id "G1671.3";
chr11	PacBio	transcript	110237598	110296630	.	-	.	gene_id "ENSG00000137710"; transcript_id "G1671.4";
chr11	PacBio	exon	110237598	110237652	.	-	.	gene_id "ENSG00000137710"; transcript_id "G1671.4";
chr11	PacBio	exon	110247703	110247833	.	-	.	gene_id "ENSG00000137710"; transcript_id "G1671.4";
chr11	PacBio	exon	110253946	110254109	.	-	.	gene_id "ENSG00000137710"; transcript_id "G1671.4";
chr11	PacBio	exon	110255289	110255385	.	-	.	gene_id "ENSG00000137710"; transcript_id "G1671.4";
chr11	PacBio	exon	110257767	110257913	.	-	.	gene_id "ENSG00000137710"; transcript_id "G1671.4";
chr11	PacBio	exon	110258106	110258189	.	-	.	gene_id "ENSG00000137710"; transcript_id "G1671.4";
chr11	PacBio	exon	110263960	110264234	.	-	.	gene_id "ENSG00000137710"; transcript_id "G1671.4";
chr11	PacBio	exon	110264779	110264874	.	-	.	gene_id "ENSG00000137710"; transcript_id "G1671.4";
chr11	PacBio	exon	110272536	110272619	.	-	.	gene_id "ENSG00000137710"; transcript_id "G1671.4";
chr11	PacBio	exon	110279681	110279756	.	-	.	gene_id "ENSG00000137710"; transcript_id "G1671.4";
chr11	PacBio	exon	110296467	110296630	.	-	.	gene_id "ENSG00000137710"; transcript_id "G1671.4";
chr11	PacBio	CDS	110237600	110237652	.	-	.	gene_id "ENSG00000137710"; transcript_id "G1671.4";
chr11	PacBio	CDS	110247703	110247833	.	-	.	gene_id "ENSG00000137710"; transcript_id "G1671.4";
chr11	PacBio	CDS	110253946	110254109	.	-	.	gene_id "ENSG00000137710"; transcript_id "G1671.4";
chr11	PacBio	CDS	110255289	110255385	.	-	.	gene_id "ENSG00000137710"; transcript_id "G1671.4";
chr11	PacBio	CDS	110257767	110257913	.	-	.	gene_id "ENSG00000137710"; transcript_id "G1671.4";
chr11	PacBio	CDS	110258106	110258189	.	-	.	gene_id "ENSG00000137710"; transcript_id "G1671.4";
chr11	PacBio	CDS	110263960	110264234	.	-	.	gene_id "ENSG00000137710"; transcript_id "G1671.4";
chr11	PacBio	CDS	110264779	110264874	.	-	.	gene_id "ENSG00000137710"; transcript_id "G1671.4";
chr11	PacBio	CDS	110272536	110272598	.	-	.	gene_id "ENSG00000137710"; transcript_id "G1671.4";
chr11	PacBio	transcript	110247817	110296612	.	-	.	gene_id "ENSG00000137710"; transcript_id "G1671.5";
chr11	PacBio	exon	110247817	110247833	.	-	.	gene_id "ENSG00000137710"; transcript_id "G1671.5";
chr11	PacBio	exon	110253946	110254109	.	-	.	gene_id "ENSG00000137710"; transcript_id "G1671.5";
chr11	PacBio	exon	110255289	110255385	.	-	.	gene_id "ENSG00000137710"; transcript_id "G1671.5";
chr11	PacBio	exon	110257767	110257913	.	-	.	gene_id "ENSG00000137710"; transcript_id "G1671.5";
chr11	PacBio	exon	110258106	110258189	.	-	.	gene_id "ENSG00000137710"; transcript_id "G1671.5";
chr11	PacBio	exon	110263960	110264234	.	-	.	gene_id "ENSG00000137710"; transcript_id "G1671.5";
chr11	PacBio	exon	110264779	110264874	.	-	.	gene_id "ENSG00000137710"; transcript_id "G1671.5";
chr11	PacBio	exon	110272536	110272619	.	-	.	gene_id "ENSG00000137710"; transcript_id "G1671.5";
chr11	PacBio	exon	110279681	110279756	.	-	.	gene_id "ENSG00000137710"; transcript_id "G1671.5";
chr11	PacBio	exon	110296467	110296612	.	-	.	gene_id "ENSG00000137710"; transcript_id "G1671.5";
chr11	PacBio	CDS	110247818	110247833	.	-	.	gene_id "ENSG00000137710"; transcript_id "G1671.5";
chr11	PacBio	CDS	110253946	110254109	.	-	.	gene_id "ENSG00000137710"; transcript_id "G1671.5";
chr11	PacBio	CDS	110255289	110255385	.	-	.	gene_id "ENSG00000137710"; transcript_id "G1671.5";
chr11	PacBio	CDS	110257767	110257913	.	-	.	gene_id "ENSG00000137710"; transcript_id "G1671.5";
chr11	PacBio	CDS	110258106	110258189	.	-	.	gene_id "ENSG00000137710"; transcript_id "G1671.5";
chr11	PacBio	CDS	110263960	110264234	.	-	.	gene_id "ENSG00000137710"; transcript_id "G1671.5";
chr11	PacBio	CDS	110264779	110264874	.	-	.	gene_id "ENSG00000137710"; transcript_id "G1671.5";
chr11	PacBio	CDS	110272536	110272598	.	-	.	gene_id "ENSG00000137710"; transcript_id "G1671.5";
chr11	PacBio	transcript	111349120	111352815	.	-	.	gene_id "ENSG00000110777"; transcript_id "G1672.1";
chr11	PacBio	exon	111349120	111352815	.	-	.	gene_id "ENSG00000110777"; transcript_id "G1672.1";
chr11	PacBio	transcript	111350068	111352774	.	-	.	gene_id "ENSG00000110777"; transcript_id "G1672.2";
chr11	PacBio	exon	111350068	111352774	.	-	.	gene_id "ENSG00000110777"; transcript_id "G1672.2";
chr11	PacBio	transcript	111352253	111379782	.	-	.	gene_id "ENSG00000110777"; transcript_id "G1672.3";
chr11	PacBio	exon	111352253	111354575	.	-	.	gene_id "ENSG00000110777"; transcript_id "G1672.3";
chr11	PacBio	exon	111357445	111357710	.	-	.	gene_id "ENSG00000110777"; transcript_id "G1672.3";
chr11	PacBio	exon	111357795	111357837	.	-	.	gene_id "ENSG00000110777"; transcript_id "G1672.3";
chr11	PacBio	exon	111358788	111358918	.	-	.	gene_id "ENSG00000110777"; transcript_id "G1672.3";
chr11	PacBio	exon	111379162	111379782	.	-	.	gene_id "ENSG00000110777"; transcript_id "G1672.3";
chr11	PacBio	CDS	111354261	111354575	.	-	.	gene_id "ENSG00000110777"; transcript_id "G1672.3";
chr11	PacBio	CDS	111357445	111357710	.	-	.	gene_id "ENSG00000110777"; transcript_id "G1672.3";
chr11	PacBio	CDS	111357795	111357837	.	-	.	gene_id "ENSG00000110777"; transcript_id "G1672.3";
chr11	PacBio	CDS	111358788	111358918	.	-	.	gene_id "ENSG00000110777"; transcript_id "G1672.3";
chr11	PacBio	CDS	111379162	111379177	.	-	.	gene_id "ENSG00000110777"; transcript_id "G1672.3";
chr11	PacBio	transcript	111352255	111380322	.	-	.	gene_id "ENSG00000110777"; transcript_id "G1672.4";
chr11	PacBio	exon	111352255	111354575	.	-	.	gene_id "ENSG00000110777"; transcript_id "G1672.4";
chr11	PacBio	exon	111357445	111357710	.	-	.	gene_id "ENSG00000110777"; transcript_id "G1672.4";
chr11	PacBio	exon	111357795	111357837	.	-	.	gene_id "ENSG00000110777"; transcript_id "G1672.4";
chr11	PacBio	exon	111358788	111358918	.	-	.	gene_id "ENSG00000110777"; transcript_id "G1672.4";
chr11	PacBio	exon	111380073	111380322	.	-	.	gene_id "ENSG00000110777"; transcript_id "G1672.4";
chr11	PacBio	CDS	111357566	111357710	.	-	.	gene_id "ENSG00000110777"; transcript_id "G1672.4";
chr11	PacBio	CDS	111357795	111357837	.	-	.	gene_id "ENSG00000110777"; transcript_id "G1672.4";
chr11	PacBio	CDS	111358788	111358918	.	-	.	gene_id "ENSG00000110777"; transcript_id "G1672.4";
chr11	PacBio	CDS	111380073	111380242	.	-	.	gene_id "ENSG00000110777"; transcript_id "G1672.4";
chr11	PacBio	transcript	111352258	111356650	.	-	.	gene_id "ENSG00000110777"; transcript_id "G1672.6";
chr11	PacBio	exon	111352258	111356650	.	-	.	gene_id "ENSG00000110777"; transcript_id "G1672.6";
chr11	PacBio	transcript	111352258	111379309	.	-	.	gene_id "ENSG00000110777"; transcript_id "G1672.5";
chr11	PacBio	exon	111352258	111354575	.	-	.	gene_id "ENSG00000110777"; transcript_id "G1672.5";
chr11	PacBio	exon	111357445	111357710	.	-	.	gene_id "ENSG00000110777"; transcript_id "G1672.5";
chr11	PacBio	exon	111357795	111357837	.	-	.	gene_id "ENSG00000110777"; transcript_id "G1672.5";
chr11	PacBio	exon	111358788	111358918	.	-	.	gene_id "ENSG00000110777"; transcript_id "G1672.5";
chr11	PacBio	exon	111377774	111377852	.	-	.	gene_id "ENSG00000110777"; transcript_id "G1672.5";
chr11	PacBio	exon	111379162	111379309	.	-	.	gene_id "ENSG00000110777"; transcript_id "G1672.5";
chr11	PacBio	CDS	111354261	111354575	.	-	.	gene_id "ENSG00000110777"; transcript_id "G1672.5";
chr11	PacBio	CDS	111357445	111357710	.	-	.	gene_id "ENSG00000110777"; transcript_id "G1672.5";
chr11	PacBio	CDS	111357795	111357837	.	-	.	gene_id "ENSG00000110777"; transcript_id "G1672.5";
chr11	PacBio	CDS	111358788	111358918	.	-	.	gene_id "ENSG00000110777"; transcript_id "G1672.5";
chr11	PacBio	CDS	111377774	111377849	.	-	.	gene_id "ENSG00000110777"; transcript_id "G1672.5";
chr11	PacBio	transcript	111352576	111379275	.	-	.	gene_id "ENSG00000110777"; transcript_id "G1672.7";
chr11	PacBio	exon	111352576	111354575	.	-	.	gene_id "ENSG00000110777"; transcript_id "G1672.7";
chr11	PacBio	exon	111357445	111357710	.	-	.	gene_id "ENSG00000110777"; transcript_id "G1672.7";
chr11	PacBio	exon	111357795	111357837	.	-	.	gene_id "ENSG00000110777"; transcript_id "G1672.7";
chr11	PacBio	exon	111358788	111358918	.	-	.	gene_id "ENSG00000110777"; transcript_id "G1672.7";
chr11	PacBio	exon	111379162	111379275	.	-	.	gene_id "ENSG00000110777"; transcript_id "G1672.7";
chr11	PacBio	CDS	111354261	111354575	.	-	.	gene_id "ENSG00000110777"; transcript_id "G1672.7";
chr11	PacBio	CDS	111357445	111357710	.	-	.	gene_id "ENSG00000110777"; transcript_id "G1672.7";
chr11	PacBio	CDS	111357795	111357837	.	-	.	gene_id "ENSG00000110777"; transcript_id "G1672.7";
chr11	PacBio	CDS	111358788	111358918	.	-	.	gene_id "ENSG00000110777"; transcript_id "G1672.7";
chr11	PacBio	CDS	111379162	111379177	.	-	.	gene_id "ENSG00000110777"; transcript_id "G1672.7";
chr11	PacBio	transcript	111353257	111379789	.	-	.	gene_id "ENSG00000110777"; transcript_id "G1672.8";
chr11	PacBio	exon	111353257	111354575	.	-	.	gene_id "ENSG00000110777"; transcript_id "G1672.8";
chr11	PacBio	exon	111357445	111357710	.	-	.	gene_id "ENSG00000110777"; transcript_id "G1672.8";
chr11	PacBio	exon	111357795	111357837	.	-	.	gene_id "ENSG00000110777"; transcript_id "G1672.8";
chr11	PacBio	exon	111358788	111358918	.	-	.	gene_id "ENSG00000110777"; transcript_id "G1672.8";
chr11	PacBio	exon	111379162	111379789	.	-	.	gene_id "ENSG00000110777"; transcript_id "G1672.8";
chr11	PacBio	CDS	111354261	111354575	.	-	.	gene_id "ENSG00000110777"; transcript_id "G1672.8";
chr11	PacBio	CDS	111357445	111357710	.	-	.	gene_id "ENSG00000110777"; transcript_id "G1672.8";
chr11	PacBio	CDS	111357795	111357837	.	-	.	gene_id "ENSG00000110777"; transcript_id "G1672.8";
chr11	PacBio	CDS	111358788	111358918	.	-	.	gene_id "ENSG00000110777"; transcript_id "G1672.8";
chr11	PacBio	CDS	111379162	111379177	.	-	.	gene_id "ENSG00000110777"; transcript_id "G1672.8";
chr11	PacBio	transcript	111353795	111379276	.	-	.	gene_id "ENSG00000110777"; transcript_id "G1672.9";
chr11	PacBio	exon	111353795	111354575	.	-	.	gene_id "ENSG00000110777"; transcript_id "G1672.9";
chr11	PacBio	exon	111357445	111357710	.	-	.	gene_id "ENSG00000110777"; transcript_id "G1672.9";
chr11	PacBio	exon	111357795	111357837	.	-	.	gene_id "ENSG00000110777"; transcript_id "G1672.9";
chr11	PacBio	exon	111358788	111358918	.	-	.	gene_id "ENSG00000110777"; transcript_id "G1672.9";
chr11	PacBio	exon	111379162	111379276	.	-	.	gene_id "ENSG00000110777"; transcript_id "G1672.9";
chr11	PacBio	CDS	111354261	111354575	.	-	.	gene_id "ENSG00000110777"; transcript_id "G1672.9";
chr11	PacBio	CDS	111357445	111357710	.	-	.	gene_id "ENSG00000110777"; transcript_id "G1672.9";
chr11	PacBio	CDS	111357795	111357837	.	-	.	gene_id "ENSG00000110777"; transcript_id "G1672.9";
chr11	PacBio	CDS	111358788	111358918	.	-	.	gene_id "ENSG00000110777"; transcript_id "G1672.9";
chr11	PacBio	CDS	111379162	111379177	.	-	.	gene_id "ENSG00000110777"; transcript_id "G1672.9";
chr11	PacBio	transcript	111354193	111379277	.	-	.	gene_id "ENSG00000110777"; transcript_id "G1672.10";
chr11	PacBio	exon	111354193	111354575	.	-	.	gene_id "ENSG00000110777"; transcript_id "G1672.10";
chr11	PacBio	exon	111357445	111357710	.	-	.	gene_id "ENSG00000110777"; transcript_id "G1672.10";
chr11	PacBio	exon	111357795	111357837	.	-	.	gene_id "ENSG00000110777"; transcript_id "G1672.10";
chr11	PacBio	exon	111358788	111358918	.	-	.	gene_id "ENSG00000110777"; transcript_id "G1672.10";
chr11	PacBio	exon	111379162	111379277	.	-	.	gene_id "ENSG00000110777"; transcript_id "G1672.10";
chr11	PacBio	CDS	111354261	111354575	.	-	.	gene_id "ENSG00000110777"; transcript_id "G1672.10";
chr11	PacBio	CDS	111357445	111357710	.	-	.	gene_id "ENSG00000110777"; transcript_id "G1672.10";
chr11	PacBio	CDS	111357795	111357837	.	-	.	gene_id "ENSG00000110777"; transcript_id "G1672.10";
chr11	PacBio	CDS	111358788	111358918	.	-	.	gene_id "ENSG00000110777"; transcript_id "G1672.10";
chr11	PacBio	CDS	111379162	111379177	.	-	.	gene_id "ENSG00000110777"; transcript_id "G1672.10";
chr11	PacBio	transcript	111356110	111379330	.	-	.	gene_id "ENSG00000110777"; transcript_id "G1672.11";
chr11	PacBio	exon	111356110	111356433	.	-	.	gene_id "ENSG00000110777"; transcript_id "G1672.11";
chr11	PacBio	exon	111357445	111357710	.	-	.	gene_id "ENSG00000110777"; transcript_id "G1672.11";
chr11	PacBio	exon	111357795	111357837	.	-	.	gene_id "ENSG00000110777"; transcript_id "G1672.11";
chr11	PacBio	exon	111358788	111358918	.	-	.	gene_id "ENSG00000110777"; transcript_id "G1672.11";
chr11	PacBio	exon	111379162	111379330	.	-	.	gene_id "ENSG00000110777"; transcript_id "G1672.11";
chr11	PacBio	CDS	111356416	111356433	.	-	.	gene_id "ENSG00000110777"; transcript_id "G1672.11";
chr11	PacBio	CDS	111357445	111357710	.	-	.	gene_id "ENSG00000110777"; transcript_id "G1672.11";
chr11	PacBio	CDS	111357795	111357837	.	-	.	gene_id "ENSG00000110777"; transcript_id "G1672.11";
chr11	PacBio	CDS	111358788	111358918	.	-	.	gene_id "ENSG00000110777"; transcript_id "G1672.11";
chr11	PacBio	CDS	111379162	111379177	.	-	.	gene_id "ENSG00000110777"; transcript_id "G1672.11";
chr11	PacBio	transcript	111602395	111725437	.	+	.	gene_id "ENSG00000170145"; transcript_id "G1673.1";
chr11	PacBio	exon	111602395	111602698	.	+	.	gene_id "ENSG00000170145"; transcript_id "G1673.1";
chr11	PacBio	exon	111616243	111616359	.	+	.	gene_id "ENSG00000170145"; transcript_id "G1673.1";
chr11	PacBio	exon	111620339	111620402	.	+	.	gene_id "ENSG00000170145"; transcript_id "G1673.1";
chr11	PacBio	exon	111688001	111688162	.	+	.	gene_id "ENSG00000170145"; transcript_id "G1673.1";
chr11	PacBio	exon	111700886	111701010	.	+	.	gene_id "ENSG00000170145"; transcript_id "G1673.1";
chr11	PacBio	exon	111701452	111701575	.	+	.	gene_id "ENSG00000170145"; transcript_id "G1673.1";
chr11	PacBio	exon	111703203	111703423	.	+	.	gene_id "ENSG00000170145"; transcript_id "G1673.1";
chr11	PacBio	exon	111704987	111705139	.	+	.	gene_id "ENSG00000170145"; transcript_id "G1673.1";
chr11	PacBio	exon	111712211	111712375	.	+	.	gene_id "ENSG00000170145"; transcript_id "G1673.1";
chr11	PacBio	exon	111719775	111720003	.	+	.	gene_id "ENSG00000170145"; transcript_id "G1673.1";
chr11	PacBio	exon	111720478	111720762	.	+	.	gene_id "ENSG00000170145"; transcript_id "G1673.1";
chr11	PacBio	exon	111720899	111721062	.	+	.	gene_id "ENSG00000170145"; transcript_id "G1673.1";
chr11	PacBio	exon	111721830	111721940	.	+	.	gene_id "ENSG00000170145"; transcript_id "G1673.1";
chr11	PacBio	exon	111722665	111722756	.	+	.	gene_id "ENSG00000170145"; transcript_id "G1673.1";
chr11	PacBio	exon	111723496	111725437	.	+	.	gene_id "ENSG00000170145"; transcript_id "G1673.1";
chr11	PacBio	CDS	111602564	111602698	.	+	.	gene_id "ENSG00000170145"; transcript_id "G1673.1";
chr11	PacBio	CDS	111616243	111616359	.	+	.	gene_id "ENSG00000170145"; transcript_id "G1673.1";
chr11	PacBio	CDS	111620339	111620402	.	+	.	gene_id "ENSG00000170145"; transcript_id "G1673.1";
chr11	PacBio	CDS	111688001	111688162	.	+	.	gene_id "ENSG00000170145"; transcript_id "G1673.1";
chr11	PacBio	CDS	111700886	111701010	.	+	.	gene_id "ENSG00000170145"; transcript_id "G1673.1";
chr11	PacBio	CDS	111701452	111701575	.	+	.	gene_id "ENSG00000170145"; transcript_id "G1673.1";
chr11	PacBio	CDS	111703203	111703423	.	+	.	gene_id "ENSG00000170145"; transcript_id "G1673.1";
chr11	PacBio	CDS	111704987	111705139	.	+	.	gene_id "ENSG00000170145"; transcript_id "G1673.1";
chr11	PacBio	CDS	111712211	111712375	.	+	.	gene_id "ENSG00000170145"; transcript_id "G1673.1";
chr11	PacBio	CDS	111719775	111720003	.	+	.	gene_id "ENSG00000170145"; transcript_id "G1673.1";
chr11	PacBio	CDS	111720478	111720762	.	+	.	gene_id "ENSG00000170145"; transcript_id "G1673.1";
chr11	PacBio	CDS	111720899	111721062	.	+	.	gene_id "ENSG00000170145"; transcript_id "G1673.1";
chr11	PacBio	CDS	111721830	111721940	.	+	.	gene_id "ENSG00000170145"; transcript_id "G1673.1";
chr11	PacBio	CDS	111722665	111722756	.	+	.	gene_id "ENSG00000170145"; transcript_id "G1673.1";
chr11	PacBio	CDS	111723496	111724129	.	+	.	gene_id "ENSG00000170145"; transcript_id "G1673.1";
chr11	PacBio	transcript	111602400	111726069	.	+	.	gene_id "ENSG00000170145"; transcript_id "G1673.2";
chr11	PacBio	exon	111602400	111602698	.	+	.	gene_id "ENSG00000170145"; transcript_id "G1673.2";
chr11	PacBio	exon	111616243	111616359	.	+	.	gene_id "ENSG00000170145"; transcript_id "G1673.2";
chr11	PacBio	exon	111620339	111620402	.	+	.	gene_id "ENSG00000170145"; transcript_id "G1673.2";
chr11	PacBio	exon	111688001	111688162	.	+	.	gene_id "ENSG00000170145"; transcript_id "G1673.2";
chr11	PacBio	exon	111700886	111701010	.	+	.	gene_id "ENSG00000170145"; transcript_id "G1673.2";
chr11	PacBio	exon	111701452	111701575	.	+	.	gene_id "ENSG00000170145"; transcript_id "G1673.2";
chr11	PacBio	exon	111703203	111703423	.	+	.	gene_id "ENSG00000170145"; transcript_id "G1673.2";
chr11	PacBio	exon	111704987	111705139	.	+	.	gene_id "ENSG00000170145"; transcript_id "G1673.2";
chr11	PacBio	exon	111712211	111712375	.	+	.	gene_id "ENSG00000170145"; transcript_id "G1673.2";
chr11	PacBio	exon	111719775	111720003	.	+	.	gene_id "ENSG00000170145"; transcript_id "G1673.2";
chr11	PacBio	exon	111720478	111720762	.	+	.	gene_id "ENSG00000170145"; transcript_id "G1673.2";
chr11	PacBio	exon	111720899	111721062	.	+	.	gene_id "ENSG00000170145"; transcript_id "G1673.2";
chr11	PacBio	exon	111721830	111721940	.	+	.	gene_id "ENSG00000170145"; transcript_id "G1673.2";
chr11	PacBio	exon	111722665	111722756	.	+	.	gene_id "ENSG00000170145"; transcript_id "G1673.2";
chr11	PacBio	exon	111723496	111726069	.	+	.	gene_id "ENSG00000170145"; transcript_id "G1673.2";
chr11	PacBio	CDS	111602564	111602698	.	+	.	gene_id "ENSG00000170145"; transcript_id "G1673.2";
chr11	PacBio	CDS	111616243	111616359	.	+	.	gene_id "ENSG00000170145"; transcript_id "G1673.2";
chr11	PacBio	CDS	111620339	111620402	.	+	.	gene_id "ENSG00000170145"; transcript_id "G1673.2";
chr11	PacBio	CDS	111688001	111688162	.	+	.	gene_id "ENSG00000170145"; transcript_id "G1673.2";
chr11	PacBio	CDS	111700886	111701010	.	+	.	gene_id "ENSG00000170145"; transcript_id "G1673.2";
chr11	PacBio	CDS	111701452	111701575	.	+	.	gene_id "ENSG00000170145"; transcript_id "G1673.2";
chr11	PacBio	CDS	111703203	111703423	.	+	.	gene_id "ENSG00000170145"; transcript_id "G1673.2";
chr11	PacBio	CDS	111704987	111705139	.	+	.	gene_id "ENSG00000170145"; transcript_id "G1673.2";
chr11	PacBio	CDS	111712211	111712375	.	+	.	gene_id "ENSG00000170145"; transcript_id "G1673.2";
chr11	PacBio	CDS	111719775	111720003	.	+	.	gene_id "ENSG00000170145"; transcript_id "G1673.2";
chr11	PacBio	CDS	111720478	111720762	.	+	.	gene_id "ENSG00000170145"; transcript_id "G1673.2";
chr11	PacBio	CDS	111720899	111721062	.	+	.	gene_id "ENSG00000170145"; transcript_id "G1673.2";
chr11	PacBio	CDS	111721830	111721940	.	+	.	gene_id "ENSG00000170145"; transcript_id "G1673.2";
chr11	PacBio	CDS	111722665	111722756	.	+	.	gene_id "ENSG00000170145"; transcript_id "G1673.2";
chr11	PacBio	CDS	111723496	111724129	.	+	.	gene_id "ENSG00000170145"; transcript_id "G1673.2";
chr11	PacBio	transcript	111602418	111725151	.	+	.	gene_id "ENSG00000170145"; transcript_id "G1673.3";
chr11	PacBio	exon	111602418	111602698	.	+	.	gene_id "ENSG00000170145"; transcript_id "G1673.3";
chr11	PacBio	exon	111616243	111616359	.	+	.	gene_id "ENSG00000170145"; transcript_id "G1673.3";
chr11	PacBio	exon	111620339	111620402	.	+	.	gene_id "ENSG00000170145"; transcript_id "G1673.3";
chr11	PacBio	exon	111688001	111688162	.	+	.	gene_id "ENSG00000170145"; transcript_id "G1673.3";
chr11	PacBio	exon	111700886	111701010	.	+	.	gene_id "ENSG00000170145"; transcript_id "G1673.3";
chr11	PacBio	exon	111701452	111701575	.	+	.	gene_id "ENSG00000170145"; transcript_id "G1673.3";
chr11	PacBio	exon	111703203	111703423	.	+	.	gene_id "ENSG00000170145"; transcript_id "G1673.3";
chr11	PacBio	exon	111704987	111705139	.	+	.	gene_id "ENSG00000170145"; transcript_id "G1673.3";
chr11	PacBio	exon	111712211	111712375	.	+	.	gene_id "ENSG00000170145"; transcript_id "G1673.3";
chr11	PacBio	exon	111719775	111720003	.	+	.	gene_id "ENSG00000170145"; transcript_id "G1673.3";
chr11	PacBio	exon	111720478	111720762	.	+	.	gene_id "ENSG00000170145"; transcript_id "G1673.3";
chr11	PacBio	exon	111720899	111721062	.	+	.	gene_id "ENSG00000170145"; transcript_id "G1673.3";
chr11	PacBio	exon	111721830	111721940	.	+	.	gene_id "ENSG00000170145"; transcript_id "G1673.3";
chr11	PacBio	exon	111722665	111722756	.	+	.	gene_id "ENSG00000170145"; transcript_id "G1673.3";
chr11	PacBio	exon	111723496	111725151	.	+	.	gene_id "ENSG00000170145"; transcript_id "G1673.3";
chr11	PacBio	CDS	111602564	111602698	.	+	.	gene_id "ENSG00000170145"; transcript_id "G1673.3";
chr11	PacBio	CDS	111616243	111616359	.	+	.	gene_id "ENSG00000170145"; transcript_id "G1673.3";
chr11	PacBio	CDS	111620339	111620402	.	+	.	gene_id "ENSG00000170145"; transcript_id "G1673.3";
chr11	PacBio	CDS	111688001	111688162	.	+	.	gene_id "ENSG00000170145"; transcript_id "G1673.3";
chr11	PacBio	CDS	111700886	111701010	.	+	.	gene_id "ENSG00000170145"; transcript_id "G1673.3";
chr11	PacBio	CDS	111701452	111701575	.	+	.	gene_id "ENSG00000170145"; transcript_id "G1673.3";
chr11	PacBio	CDS	111703203	111703423	.	+	.	gene_id "ENSG00000170145"; transcript_id "G1673.3";
chr11	PacBio	CDS	111704987	111705139	.	+	.	gene_id "ENSG00000170145"; transcript_id "G1673.3";
chr11	PacBio	CDS	111712211	111712375	.	+	.	gene_id "ENSG00000170145"; transcript_id "G1673.3";
chr11	PacBio	CDS	111719775	111720003	.	+	.	gene_id "ENSG00000170145"; transcript_id "G1673.3";
chr11	PacBio	CDS	111720478	111720762	.	+	.	gene_id "ENSG00000170145"; transcript_id "G1673.3";
chr11	PacBio	CDS	111720899	111721062	.	+	.	gene_id "ENSG00000170145"; transcript_id "G1673.3";
chr11	PacBio	CDS	111721830	111721940	.	+	.	gene_id "ENSG00000170145"; transcript_id "G1673.3";
chr11	PacBio	CDS	111722665	111722756	.	+	.	gene_id "ENSG00000170145"; transcript_id "G1673.3";
chr11	PacBio	CDS	111723496	111724129	.	+	.	gene_id "ENSG00000170145"; transcript_id "G1673.3";
chr11	PacBio	transcript	111602418	111726580	.	+	.	gene_id "ENSG00000170145"; transcript_id "G1673.4";
chr11	PacBio	exon	111602418	111602698	.	+	.	gene_id "ENSG00000170145"; transcript_id "G1673.4";
chr11	PacBio	exon	111616243	111616359	.	+	.	gene_id "ENSG00000170145"; transcript_id "G1673.4";
chr11	PacBio	exon	111620339	111620402	.	+	.	gene_id "ENSG00000170145"; transcript_id "G1673.4";
chr11	PacBio	exon	111688001	111688162	.	+	.	gene_id "ENSG00000170145"; transcript_id "G1673.4";
chr11	PacBio	exon	111700886	111701010	.	+	.	gene_id "ENSG00000170145"; transcript_id "G1673.4";
chr11	PacBio	exon	111701452	111701575	.	+	.	gene_id "ENSG00000170145"; transcript_id "G1673.4";
chr11	PacBio	exon	111703203	111703423	.	+	.	gene_id "ENSG00000170145"; transcript_id "G1673.4";
chr11	PacBio	exon	111704987	111705139	.	+	.	gene_id "ENSG00000170145"; transcript_id "G1673.4";
chr11	PacBio	exon	111712211	111712375	.	+	.	gene_id "ENSG00000170145"; transcript_id "G1673.4";
chr11	PacBio	exon	111719775	111720003	.	+	.	gene_id "ENSG00000170145"; transcript_id "G1673.4";
chr11	PacBio	exon	111720478	111720762	.	+	.	gene_id "ENSG00000170145"; transcript_id "G1673.4";
chr11	PacBio	exon	111720899	111721062	.	+	.	gene_id "ENSG00000170145"; transcript_id "G1673.4";
chr11	PacBio	exon	111721830	111721940	.	+	.	gene_id "ENSG00000170145"; transcript_id "G1673.4";
chr11	PacBio	exon	111722665	111722756	.	+	.	gene_id "ENSG00000170145"; transcript_id "G1673.4";
chr11	PacBio	exon	111723496	111726580	.	+	.	gene_id "ENSG00000170145"; transcript_id "G1673.4";
chr11	PacBio	CDS	111602564	111602698	.	+	.	gene_id "ENSG00000170145"; transcript_id "G1673.4";
chr11	PacBio	CDS	111616243	111616359	.	+	.	gene_id "ENSG00000170145"; transcript_id "G1673.4";
chr11	PacBio	CDS	111620339	111620402	.	+	.	gene_id "ENSG00000170145"; transcript_id "G1673.4";
chr11	PacBio	CDS	111688001	111688162	.	+	.	gene_id "ENSG00000170145"; transcript_id "G1673.4";
chr11	PacBio	CDS	111700886	111701010	.	+	.	gene_id "ENSG00000170145"; transcript_id "G1673.4";
chr11	PacBio	CDS	111701452	111701575	.	+	.	gene_id "ENSG00000170145"; transcript_id "G1673.4";
chr11	PacBio	CDS	111703203	111703423	.	+	.	gene_id "ENSG00000170145"; transcript_id "G1673.4";
chr11	PacBio	CDS	111704987	111705139	.	+	.	gene_id "ENSG00000170145"; transcript_id "G1673.4";
chr11	PacBio	CDS	111712211	111712375	.	+	.	gene_id "ENSG00000170145"; transcript_id "G1673.4";
chr11	PacBio	CDS	111719775	111720003	.	+	.	gene_id "ENSG00000170145"; transcript_id "G1673.4";
chr11	PacBio	CDS	111720478	111720762	.	+	.	gene_id "ENSG00000170145"; transcript_id "G1673.4";
chr11	PacBio	CDS	111720899	111721062	.	+	.	gene_id "ENSG00000170145"; transcript_id "G1673.4";
chr11	PacBio	CDS	111721830	111721940	.	+	.	gene_id "ENSG00000170145"; transcript_id "G1673.4";
chr11	PacBio	CDS	111722665	111722756	.	+	.	gene_id "ENSG00000170145"; transcript_id "G1673.4";
chr11	PacBio	CDS	111723496	111724129	.	+	.	gene_id "ENSG00000170145"; transcript_id "G1673.4";
chr11	PacBio	transcript	111726914	111766388	.	-	.	gene_id "ENSG00000137713"; transcript_id "G1674.1";
chr11	PacBio	exon	111726914	111727057	.	-	.	gene_id "ENSG00000137713"; transcript_id "G1674.1";
chr11	PacBio	exon	111737448	111737569	.	-	.	gene_id "ENSG00000137713"; transcript_id "G1674.1";
chr11	PacBio	exon	111742053	111742144	.	-	.	gene_id "ENSG00000137713"; transcript_id "G1674.1";
chr11	PacBio	exon	111742523	111742665	.	-	.	gene_id "ENSG00000137713"; transcript_id "G1674.1";
chr11	PacBio	exon	111743376	111743530	.	-	.	gene_id "ENSG00000137713"; transcript_id "G1674.1";
chr11	PacBio	exon	111747954	111748014	.	-	.	gene_id "ENSG00000137713"; transcript_id "G1674.1";
chr11	PacBio	exon	111752159	111752332	.	-	.	gene_id "ENSG00000137713"; transcript_id "G1674.1";
chr11	PacBio	exon	111753443	111753577	.	-	.	gene_id "ENSG00000137713"; transcript_id "G1674.1";
chr11	PacBio	exon	111754499	111754569	.	-	.	gene_id "ENSG00000137713"; transcript_id "G1674.1";
chr11	PacBio	exon	111754980	111755094	.	-	.	gene_id "ENSG00000137713"; transcript_id "G1674.1";
chr11	PacBio	exon	111755295	111755450	.	-	.	gene_id "ENSG00000137713"; transcript_id "G1674.1";
chr11	PacBio	exon	111759804	111759951	.	-	.	gene_id "ENSG00000137713"; transcript_id "G1674.1";
chr11	PacBio	exon	111760819	111761051	.	-	.	gene_id "ENSG00000137713"; transcript_id "G1674.1";
chr11	PacBio	exon	111764805	111764905	.	-	.	gene_id "ENSG00000137713"; transcript_id "G1674.1";
chr11	PacBio	exon	111765294	111765384	.	-	.	gene_id "ENSG00000137713"; transcript_id "G1674.1";
chr11	PacBio	exon	111766248	111766388	.	-	.	gene_id "ENSG00000137713"; transcript_id "G1674.1";
chr11	PacBio	CDS	111726965	111727057	.	-	.	gene_id "ENSG00000137713"; transcript_id "G1674.1";
chr11	PacBio	CDS	111737448	111737569	.	-	.	gene_id "ENSG00000137713"; transcript_id "G1674.1";
chr11	PacBio	CDS	111742053	111742144	.	-	.	gene_id "ENSG00000137713"; transcript_id "G1674.1";
chr11	PacBio	CDS	111742523	111742665	.	-	.	gene_id "ENSG00000137713"; transcript_id "G1674.1";
chr11	PacBio	CDS	111743376	111743530	.	-	.	gene_id "ENSG00000137713"; transcript_id "G1674.1";
chr11	PacBio	CDS	111747954	111748014	.	-	.	gene_id "ENSG00000137713"; transcript_id "G1674.1";
chr11	PacBio	CDS	111752159	111752332	.	-	.	gene_id "ENSG00000137713"; transcript_id "G1674.1";
chr11	PacBio	CDS	111753443	111753577	.	-	.	gene_id "ENSG00000137713"; transcript_id "G1674.1";
chr11	PacBio	CDS	111754499	111754569	.	-	.	gene_id "ENSG00000137713"; transcript_id "G1674.1";
chr11	PacBio	CDS	111754980	111755094	.	-	.	gene_id "ENSG00000137713"; transcript_id "G1674.1";
chr11	PacBio	CDS	111755295	111755450	.	-	.	gene_id "ENSG00000137713"; transcript_id "G1674.1";
chr11	PacBio	CDS	111759804	111759951	.	-	.	gene_id "ENSG00000137713"; transcript_id "G1674.1";
chr11	PacBio	CDS	111760819	111761051	.	-	.	gene_id "ENSG00000137713"; transcript_id "G1674.1";
chr11	PacBio	CDS	111764805	111764905	.	-	.	gene_id "ENSG00000137713"; transcript_id "G1674.1";
chr11	PacBio	CDS	111765294	111765384	.	-	.	gene_id "ENSG00000137713"; transcript_id "G1674.1";
chr11	PacBio	CDS	111766248	111766361	.	-	.	gene_id "ENSG00000137713"; transcript_id "G1674.1";
chr11	PacBio	transcript	111738836	111766401	.	-	.	gene_id "ENSG00000137713"; transcript_id "G1674.2";
chr11	PacBio	exon	111738836	111741612	.	-	.	gene_id "ENSG00000137713"; transcript_id "G1674.2";
chr11	PacBio	exon	111742053	111742144	.	-	.	gene_id "ENSG00000137713"; transcript_id "G1674.2";
chr11	PacBio	exon	111742523	111742665	.	-	.	gene_id "ENSG00000137713"; transcript_id "G1674.2";
chr11	PacBio	exon	111743376	111743530	.	-	.	gene_id "ENSG00000137713"; transcript_id "G1674.2";
chr11	PacBio	exon	111747954	111748014	.	-	.	gene_id "ENSG00000137713"; transcript_id "G1674.2";
chr11	PacBio	exon	111752159	111752332	.	-	.	gene_id "ENSG00000137713"; transcript_id "G1674.2";
chr11	PacBio	exon	111753443	111753577	.	-	.	gene_id "ENSG00000137713"; transcript_id "G1674.2";
chr11	PacBio	exon	111754499	111754569	.	-	.	gene_id "ENSG00000137713"; transcript_id "G1674.2";
chr11	PacBio	exon	111754980	111755094	.	-	.	gene_id "ENSG00000137713"; transcript_id "G1674.2";
chr11	PacBio	exon	111755295	111755450	.	-	.	gene_id "ENSG00000137713"; transcript_id "G1674.2";
chr11	PacBio	exon	111759804	111759951	.	-	.	gene_id "ENSG00000137713"; transcript_id "G1674.2";
chr11	PacBio	exon	111760819	111761051	.	-	.	gene_id "ENSG00000137713"; transcript_id "G1674.2";
chr11	PacBio	exon	111764805	111764905	.	-	.	gene_id "ENSG00000137713"; transcript_id "G1674.2";
chr11	PacBio	exon	111765294	111765384	.	-	.	gene_id "ENSG00000137713"; transcript_id "G1674.2";
chr11	PacBio	exon	111766248	111766401	.	-	.	gene_id "ENSG00000137713"; transcript_id "G1674.2";
chr11	PacBio	CDS	111741596	111741612	.	-	.	gene_id "ENSG00000137713"; transcript_id "G1674.2";
chr11	PacBio	CDS	111742053	111742144	.	-	.	gene_id "ENSG00000137713"; transcript_id "G1674.2";
chr11	PacBio	CDS	111742523	111742665	.	-	.	gene_id "ENSG00000137713"; transcript_id "G1674.2";
chr11	PacBio	CDS	111743376	111743530	.	-	.	gene_id "ENSG00000137713"; transcript_id "G1674.2";
chr11	PacBio	CDS	111747954	111748014	.	-	.	gene_id "ENSG00000137713"; transcript_id "G1674.2";
chr11	PacBio	CDS	111752159	111752332	.	-	.	gene_id "ENSG00000137713"; transcript_id "G1674.2";
chr11	PacBio	CDS	111753443	111753577	.	-	.	gene_id "ENSG00000137713"; transcript_id "G1674.2";
chr11	PacBio	CDS	111754499	111754569	.	-	.	gene_id "ENSG00000137713"; transcript_id "G1674.2";
chr11	PacBio	CDS	111754980	111755094	.	-	.	gene_id "ENSG00000137713"; transcript_id "G1674.2";
chr11	PacBio	CDS	111755295	111755450	.	-	.	gene_id "ENSG00000137713"; transcript_id "G1674.2";
chr11	PacBio	CDS	111759804	111759951	.	-	.	gene_id "ENSG00000137713"; transcript_id "G1674.2";
chr11	PacBio	CDS	111760819	111761051	.	-	.	gene_id "ENSG00000137713"; transcript_id "G1674.2";
chr11	PacBio	CDS	111764805	111764905	.	-	.	gene_id "ENSG00000137713"; transcript_id "G1674.2";
chr11	PacBio	CDS	111765294	111765384	.	-	.	gene_id "ENSG00000137713"; transcript_id "G1674.2";
chr11	PacBio	CDS	111766248	111766361	.	-	.	gene_id "ENSG00000137713"; transcript_id "G1674.2";
chr11	PacBio	transcript	111738838	111766399	.	-	.	gene_id "ENSG00000137713"; transcript_id "G1674.3";
chr11	PacBio	exon	111738838	111741612	.	-	.	gene_id "ENSG00000137713"; transcript_id "G1674.3";
chr11	PacBio	exon	111742053	111742144	.	-	.	gene_id "ENSG00000137713"; transcript_id "G1674.3";
chr11	PacBio	exon	111742523	111742665	.	-	.	gene_id "ENSG00000137713"; transcript_id "G1674.3";
chr11	PacBio	exon	111743376	111743530	.	-	.	gene_id "ENSG00000137713"; transcript_id "G1674.3";
chr11	PacBio	exon	111747954	111748014	.	-	.	gene_id "ENSG00000137713"; transcript_id "G1674.3";
chr11	PacBio	exon	111752159	111752332	.	-	.	gene_id "ENSG00000137713"; transcript_id "G1674.3";
chr11	PacBio	exon	111754499	111754569	.	-	.	gene_id "ENSG00000137713"; transcript_id "G1674.3";
chr11	PacBio	exon	111754980	111755094	.	-	.	gene_id "ENSG00000137713"; transcript_id "G1674.3";
chr11	PacBio	exon	111755295	111755450	.	-	.	gene_id "ENSG00000137713"; transcript_id "G1674.3";
chr11	PacBio	exon	111759804	111759951	.	-	.	gene_id "ENSG00000137713"; transcript_id "G1674.3";
chr11	PacBio	exon	111760819	111761051	.	-	.	gene_id "ENSG00000137713"; transcript_id "G1674.3";
chr11	PacBio	exon	111764805	111764905	.	-	.	gene_id "ENSG00000137713"; transcript_id "G1674.3";
chr11	PacBio	exon	111765294	111765384	.	-	.	gene_id "ENSG00000137713"; transcript_id "G1674.3";
chr11	PacBio	exon	111766248	111766399	.	-	.	gene_id "ENSG00000137713"; transcript_id "G1674.3";
chr11	PacBio	CDS	111741596	111741612	.	-	.	gene_id "ENSG00000137713"; transcript_id "G1674.3";
chr11	PacBio	CDS	111742053	111742144	.	-	.	gene_id "ENSG00000137713"; transcript_id "G1674.3";
chr11	PacBio	CDS	111742523	111742665	.	-	.	gene_id "ENSG00000137713"; transcript_id "G1674.3";
chr11	PacBio	CDS	111743376	111743530	.	-	.	gene_id "ENSG00000137713"; transcript_id "G1674.3";
chr11	PacBio	CDS	111747954	111748014	.	-	.	gene_id "ENSG00000137713"; transcript_id "G1674.3";
chr11	PacBio	CDS	111752159	111752332	.	-	.	gene_id "ENSG00000137713"; transcript_id "G1674.3";
chr11	PacBio	CDS	111754499	111754569	.	-	.	gene_id "ENSG00000137713"; transcript_id "G1674.3";
chr11	PacBio	CDS	111754980	111755094	.	-	.	gene_id "ENSG00000137713"; transcript_id "G1674.3";
chr11	PacBio	CDS	111755295	111755450	.	-	.	gene_id "ENSG00000137713"; transcript_id "G1674.3";
chr11	PacBio	CDS	111759804	111759951	.	-	.	gene_id "ENSG00000137713"; transcript_id "G1674.3";
chr11	PacBio	CDS	111760819	111761051	.	-	.	gene_id "ENSG00000137713"; transcript_id "G1674.3";
chr11	PacBio	CDS	111764805	111764905	.	-	.	gene_id "ENSG00000137713"; transcript_id "G1674.3";
chr11	PacBio	CDS	111765294	111765384	.	-	.	gene_id "ENSG00000137713"; transcript_id "G1674.3";
chr11	PacBio	CDS	111766248	111766361	.	-	.	gene_id "ENSG00000137713"; transcript_id "G1674.3";
chr11	PacBio	transcript	111739165	111766389	.	-	.	gene_id "ENSG00000137713"; transcript_id "G1674.4";
chr11	PacBio	exon	111739165	111741612	.	-	.	gene_id "ENSG00000137713"; transcript_id "G1674.4";
chr11	PacBio	exon	111742053	111742144	.	-	.	gene_id "ENSG00000137713"; transcript_id "G1674.4";
chr11	PacBio	exon	111742523	111742665	.	-	.	gene_id "ENSG00000137713"; transcript_id "G1674.4";
chr11	PacBio	exon	111743376	111743530	.	-	.	gene_id "ENSG00000137713"; transcript_id "G1674.4";
chr11	PacBio	exon	111747954	111748014	.	-	.	gene_id "ENSG00000137713"; transcript_id "G1674.4";
chr11	PacBio	exon	111752159	111752332	.	-	.	gene_id "ENSG00000137713"; transcript_id "G1674.4";
chr11	PacBio	exon	111753443	111753577	.	-	.	gene_id "ENSG00000137713"; transcript_id "G1674.4";
chr11	PacBio	exon	111754499	111754569	.	-	.	gene_id "ENSG00000137713"; transcript_id "G1674.4";
chr11	PacBio	exon	111754980	111755094	.	-	.	gene_id "ENSG00000137713"; transcript_id "G1674.4";
chr11	PacBio	exon	111755295	111755450	.	-	.	gene_id "ENSG00000137713"; transcript_id "G1674.4";
chr11	PacBio	exon	111759804	111759951	.	-	.	gene_id "ENSG00000137713"; transcript_id "G1674.4";
chr11	PacBio	exon	111760819	111761051	.	-	.	gene_id "ENSG00000137713"; transcript_id "G1674.4";
chr11	PacBio	exon	111764805	111764905	.	-	.	gene_id "ENSG00000137713"; transcript_id "G1674.4";
chr11	PacBio	exon	111765294	111765384	.	-	.	gene_id "ENSG00000137713"; transcript_id "G1674.4";
chr11	PacBio	exon	111766248	111766389	.	-	.	gene_id "ENSG00000137713"; transcript_id "G1674.4";
chr11	PacBio	CDS	111741596	111741612	.	-	.	gene_id "ENSG00000137713"; transcript_id "G1674.4";
chr11	PacBio	CDS	111742053	111742144	.	-	.	gene_id "ENSG00000137713"; transcript_id "G1674.4";
chr11	PacBio	CDS	111742523	111742665	.	-	.	gene_id "ENSG00000137713"; transcript_id "G1674.4";
chr11	PacBio	CDS	111743376	111743530	.	-	.	gene_id "ENSG00000137713"; transcript_id "G1674.4";
chr11	PacBio	CDS	111747954	111748014	.	-	.	gene_id "ENSG00000137713"; transcript_id "G1674.4";
chr11	PacBio	CDS	111752159	111752332	.	-	.	gene_id "ENSG00000137713"; transcript_id "G1674.4";
chr11	PacBio	CDS	111753443	111753577	.	-	.	gene_id "ENSG00000137713"; transcript_id "G1674.4";
chr11	PacBio	CDS	111754499	111754569	.	-	.	gene_id "ENSG00000137713"; transcript_id "G1674.4";
chr11	PacBio	CDS	111754980	111755094	.	-	.	gene_id "ENSG00000137713"; transcript_id "G1674.4";
chr11	PacBio	CDS	111755295	111755450	.	-	.	gene_id "ENSG00000137713"; transcript_id "G1674.4";
chr11	PacBio	CDS	111759804	111759951	.	-	.	gene_id "ENSG00000137713"; transcript_id "G1674.4";
chr11	PacBio	CDS	111760819	111761051	.	-	.	gene_id "ENSG00000137713"; transcript_id "G1674.4";
chr11	PacBio	CDS	111764805	111764905	.	-	.	gene_id "ENSG00000137713"; transcript_id "G1674.4";
chr11	PacBio	CDS	111765294	111765384	.	-	.	gene_id "ENSG00000137713"; transcript_id "G1674.4";
chr11	PacBio	CDS	111766248	111766361	.	-	.	gene_id "ENSG00000137713"; transcript_id "G1674.4";
chr11	PacBio	transcript	111739172	111766383	.	-	.	gene_id "ENSG00000137713"; transcript_id "G1674.5";
chr11	PacBio	exon	111739172	111741612	.	-	.	gene_id "ENSG00000137713"; transcript_id "G1674.5";
chr11	PacBio	exon	111742053	111742144	.	-	.	gene_id "ENSG00000137713"; transcript_id "G1674.5";
chr11	PacBio	exon	111742523	111742665	.	-	.	gene_id "ENSG00000137713"; transcript_id "G1674.5";
chr11	PacBio	exon	111743376	111743530	.	-	.	gene_id "ENSG00000137713"; transcript_id "G1674.5";
chr11	PacBio	exon	111747954	111748014	.	-	.	gene_id "ENSG00000137713"; transcript_id "G1674.5";
chr11	PacBio	exon	111752159	111752332	.	-	.	gene_id "ENSG00000137713"; transcript_id "G1674.5";
chr11	PacBio	exon	111754499	111754569	.	-	.	gene_id "ENSG00000137713"; transcript_id "G1674.5";
chr11	PacBio	exon	111754980	111755094	.	-	.	gene_id "ENSG00000137713"; transcript_id "G1674.5";
chr11	PacBio	exon	111755295	111755450	.	-	.	gene_id "ENSG00000137713"; transcript_id "G1674.5";
chr11	PacBio	exon	111759804	111759951	.	-	.	gene_id "ENSG00000137713"; transcript_id "G1674.5";
chr11	PacBio	exon	111760819	111761051	.	-	.	gene_id "ENSG00000137713"; transcript_id "G1674.5";
chr11	PacBio	exon	111764805	111764905	.	-	.	gene_id "ENSG00000137713"; transcript_id "G1674.5";
chr11	PacBio	exon	111765294	111765384	.	-	.	gene_id "ENSG00000137713"; transcript_id "G1674.5";
chr11	PacBio	exon	111766248	111766383	.	-	.	gene_id "ENSG00000137713"; transcript_id "G1674.5";
chr11	PacBio	CDS	111741596	111741612	.	-	.	gene_id "ENSG00000137713"; transcript_id "G1674.5";
chr11	PacBio	CDS	111742053	111742144	.	-	.	gene_id "ENSG00000137713"; transcript_id "G1674.5";
chr11	PacBio	CDS	111742523	111742665	.	-	.	gene_id "ENSG00000137713"; transcript_id "G1674.5";
chr11	PacBio	CDS	111743376	111743530	.	-	.	gene_id "ENSG00000137713"; transcript_id "G1674.5";
chr11	PacBio	CDS	111747954	111748014	.	-	.	gene_id "ENSG00000137713"; transcript_id "G1674.5";
chr11	PacBio	CDS	111752159	111752332	.	-	.	gene_id "ENSG00000137713"; transcript_id "G1674.5";
chr11	PacBio	CDS	111754499	111754569	.	-	.	gene_id "ENSG00000137713"; transcript_id "G1674.5";
chr11	PacBio	CDS	111754980	111755094	.	-	.	gene_id "ENSG00000137713"; transcript_id "G1674.5";
chr11	PacBio	CDS	111755295	111755450	.	-	.	gene_id "ENSG00000137713"; transcript_id "G1674.5";
chr11	PacBio	CDS	111759804	111759951	.	-	.	gene_id "ENSG00000137713"; transcript_id "G1674.5";
chr11	PacBio	CDS	111760819	111761051	.	-	.	gene_id "ENSG00000137713"; transcript_id "G1674.5";
chr11	PacBio	CDS	111764805	111764905	.	-	.	gene_id "ENSG00000137713"; transcript_id "G1674.5";
chr11	PacBio	CDS	111765294	111765384	.	-	.	gene_id "ENSG00000137713"; transcript_id "G1674.5";
chr11	PacBio	CDS	111766248	111766361	.	-	.	gene_id "ENSG00000137713"; transcript_id "G1674.5";
chr11	PacBio	transcript	111739176	111766389	.	-	.	gene_id "ENSG00000137713"; transcript_id "G1674.6";
chr11	PacBio	exon	111739176	111741612	.	-	.	gene_id "ENSG00000137713"; transcript_id "G1674.6";
chr11	PacBio	exon	111742053	111742665	.	-	.	gene_id "ENSG00000137713"; transcript_id "G1674.6";
chr11	PacBio	exon	111743376	111743530	.	-	.	gene_id "ENSG00000137713"; transcript_id "G1674.6";
chr11	PacBio	exon	111747954	111748014	.	-	.	gene_id "ENSG00000137713"; transcript_id "G1674.6";
chr11	PacBio	exon	111752159	111752332	.	-	.	gene_id "ENSG00000137713"; transcript_id "G1674.6";
chr11	PacBio	exon	111753443	111753577	.	-	.	gene_id "ENSG00000137713"; transcript_id "G1674.6";
chr11	PacBio	exon	111754499	111754569	.	-	.	gene_id "ENSG00000137713"; transcript_id "G1674.6";
chr11	PacBio	exon	111754980	111755094	.	-	.	gene_id "ENSG00000137713"; transcript_id "G1674.6";
chr11	PacBio	exon	111755295	111755450	.	-	.	gene_id "ENSG00000137713"; transcript_id "G1674.6";
chr11	PacBio	exon	111759804	111759951	.	-	.	gene_id "ENSG00000137713"; transcript_id "G1674.6";
chr11	PacBio	exon	111760819	111761051	.	-	.	gene_id "ENSG00000137713"; transcript_id "G1674.6";
chr11	PacBio	exon	111764805	111764905	.	-	.	gene_id "ENSG00000137713"; transcript_id "G1674.6";
chr11	PacBio	exon	111765294	111765384	.	-	.	gene_id "ENSG00000137713"; transcript_id "G1674.6";
chr11	PacBio	exon	111766248	111766389	.	-	.	gene_id "ENSG00000137713"; transcript_id "G1674.6";
chr11	PacBio	CDS	111742519	111742665	.	-	.	gene_id "ENSG00000137713"; transcript_id "G1674.6";
chr11	PacBio	CDS	111743376	111743530	.	-	.	gene_id "ENSG00000137713"; transcript_id "G1674.6";
chr11	PacBio	CDS	111747954	111748014	.	-	.	gene_id "ENSG00000137713"; transcript_id "G1674.6";
chr11	PacBio	CDS	111752159	111752332	.	-	.	gene_id "ENSG00000137713"; transcript_id "G1674.6";
chr11	PacBio	CDS	111753443	111753577	.	-	.	gene_id "ENSG00000137713"; transcript_id "G1674.6";
chr11	PacBio	CDS	111754499	111754569	.	-	.	gene_id "ENSG00000137713"; transcript_id "G1674.6";
chr11	PacBio	CDS	111754980	111755094	.	-	.	gene_id "ENSG00000137713"; transcript_id "G1674.6";
chr11	PacBio	CDS	111755295	111755450	.	-	.	gene_id "ENSG00000137713"; transcript_id "G1674.6";
chr11	PacBio	CDS	111759804	111759951	.	-	.	gene_id "ENSG00000137713"; transcript_id "G1674.6";
chr11	PacBio	CDS	111760819	111761051	.	-	.	gene_id "ENSG00000137713"; transcript_id "G1674.6";
chr11	PacBio	CDS	111764805	111764905	.	-	.	gene_id "ENSG00000137713"; transcript_id "G1674.6";
chr11	PacBio	CDS	111765294	111765384	.	-	.	gene_id "ENSG00000137713"; transcript_id "G1674.6";
chr11	PacBio	CDS	111766248	111766361	.	-	.	gene_id "ENSG00000137713"; transcript_id "G1674.6";
chr11	PacBio	transcript	111739936	111766400	.	-	.	gene_id "ENSG00000137713"; transcript_id "G1674.7";
chr11	PacBio	exon	111739936	111741612	.	-	.	gene_id "ENSG00000137713"; transcript_id "G1674.7";
chr11	PacBio	exon	111742053	111742144	.	-	.	gene_id "ENSG00000137713"; transcript_id "G1674.7";
chr11	PacBio	exon	111742523	111742665	.	-	.	gene_id "ENSG00000137713"; transcript_id "G1674.7";
chr11	PacBio	exon	111743376	111743530	.	-	.	gene_id "ENSG00000137713"; transcript_id "G1674.7";
chr11	PacBio	exon	111747954	111748014	.	-	.	gene_id "ENSG00000137713"; transcript_id "G1674.7";
chr11	PacBio	exon	111752159	111752332	.	-	.	gene_id "ENSG00000137713"; transcript_id "G1674.7";
chr11	PacBio	exon	111753443	111753577	.	-	.	gene_id "ENSG00000137713"; transcript_id "G1674.7";
chr11	PacBio	exon	111754499	111754569	.	-	.	gene_id "ENSG00000137713"; transcript_id "G1674.7";
chr11	PacBio	exon	111754980	111755094	.	-	.	gene_id "ENSG00000137713"; transcript_id "G1674.7";
chr11	PacBio	exon	111755295	111755450	.	-	.	gene_id "ENSG00000137713"; transcript_id "G1674.7";
chr11	PacBio	exon	111759804	111759951	.	-	.	gene_id "ENSG00000137713"; transcript_id "G1674.7";
chr11	PacBio	exon	111760819	111761051	.	-	.	gene_id "ENSG00000137713"; transcript_id "G1674.7";
chr11	PacBio	exon	111764805	111764905	.	-	.	gene_id "ENSG00000137713"; transcript_id "G1674.7";
chr11	PacBio	exon	111765294	111765384	.	-	.	gene_id "ENSG00000137713"; transcript_id "G1674.7";
chr11	PacBio	exon	111766248	111766400	.	-	.	gene_id "ENSG00000137713"; transcript_id "G1674.7";
chr11	PacBio	CDS	111741596	111741612	.	-	.	gene_id "ENSG00000137713"; transcript_id "G1674.7";
chr11	PacBio	CDS	111742053	111742144	.	-	.	gene_id "ENSG00000137713"; transcript_id "G1674.7";
chr11	PacBio	CDS	111742523	111742665	.	-	.	gene_id "ENSG00000137713"; transcript_id "G1674.7";
chr11	PacBio	CDS	111743376	111743530	.	-	.	gene_id "ENSG00000137713"; transcript_id "G1674.7";
chr11	PacBio	CDS	111747954	111748014	.	-	.	gene_id "ENSG00000137713"; transcript_id "G1674.7";
chr11	PacBio	CDS	111752159	111752332	.	-	.	gene_id "ENSG00000137713"; transcript_id "G1674.7";
chr11	PacBio	CDS	111753443	111753577	.	-	.	gene_id "ENSG00000137713"; transcript_id "G1674.7";
chr11	PacBio	CDS	111754499	111754569	.	-	.	gene_id "ENSG00000137713"; transcript_id "G1674.7";
chr11	PacBio	CDS	111754980	111755094	.	-	.	gene_id "ENSG00000137713"; transcript_id "G1674.7";
chr11	PacBio	CDS	111755295	111755450	.	-	.	gene_id "ENSG00000137713"; transcript_id "G1674.7";
chr11	PacBio	CDS	111759804	111759951	.	-	.	gene_id "ENSG00000137713"; transcript_id "G1674.7";
chr11	PacBio	CDS	111760819	111761051	.	-	.	gene_id "ENSG00000137713"; transcript_id "G1674.7";
chr11	PacBio	CDS	111764805	111764905	.	-	.	gene_id "ENSG00000137713"; transcript_id "G1674.7";
chr11	PacBio	CDS	111765294	111765384	.	-	.	gene_id "ENSG00000137713"; transcript_id "G1674.7";
chr11	PacBio	CDS	111766248	111766361	.	-	.	gene_id "ENSG00000137713"; transcript_id "G1674.7";
chr11	PacBio	transcript	111740400	111766399	.	-	.	gene_id "ENSG00000137713"; transcript_id "G1674.8";
chr11	PacBio	exon	111740400	111741612	.	-	.	gene_id "ENSG00000137713"; transcript_id "G1674.8";
chr11	PacBio	exon	111742053	111742144	.	-	.	gene_id "ENSG00000137713"; transcript_id "G1674.8";
chr11	PacBio	exon	111742523	111742665	.	-	.	gene_id "ENSG00000137713"; transcript_id "G1674.8";
chr11	PacBio	exon	111743376	111743530	.	-	.	gene_id "ENSG00000137713"; transcript_id "G1674.8";
chr11	PacBio	exon	111747954	111748014	.	-	.	gene_id "ENSG00000137713"; transcript_id "G1674.8";
chr11	PacBio	exon	111752159	111752332	.	-	.	gene_id "ENSG00000137713"; transcript_id "G1674.8";
chr11	PacBio	exon	111753443	111753577	.	-	.	gene_id "ENSG00000137713"; transcript_id "G1674.8";
chr11	PacBio	exon	111754499	111754569	.	-	.	gene_id "ENSG00000137713"; transcript_id "G1674.8";
chr11	PacBio	exon	111754980	111755094	.	-	.	gene_id "ENSG00000137713"; transcript_id "G1674.8";
chr11	PacBio	exon	111755295	111755450	.	-	.	gene_id "ENSG00000137713"; transcript_id "G1674.8";
chr11	PacBio	exon	111759804	111759951	.	-	.	gene_id "ENSG00000137713"; transcript_id "G1674.8";
chr11	PacBio	exon	111760819	111761051	.	-	.	gene_id "ENSG00000137713"; transcript_id "G1674.8";
chr11	PacBio	exon	111764805	111764905	.	-	.	gene_id "ENSG00000137713"; transcript_id "G1674.8";
chr11	PacBio	exon	111765294	111765384	.	-	.	gene_id "ENSG00000137713"; transcript_id "G1674.8";
chr11	PacBio	exon	111766248	111766399	.	-	.	gene_id "ENSG00000137713"; transcript_id "G1674.8";
chr11	PacBio	CDS	111741596	111741612	.	-	.	gene_id "ENSG00000137713"; transcript_id "G1674.8";
chr11	PacBio	CDS	111742053	111742144	.	-	.	gene_id "ENSG00000137713"; transcript_id "G1674.8";
chr11	PacBio	CDS	111742523	111742665	.	-	.	gene_id "ENSG00000137713"; transcript_id "G1674.8";
chr11	PacBio	CDS	111743376	111743530	.	-	.	gene_id "ENSG00000137713"; transcript_id "G1674.8";
chr11	PacBio	CDS	111747954	111748014	.	-	.	gene_id "ENSG00000137713"; transcript_id "G1674.8";
chr11	PacBio	CDS	111752159	111752332	.	-	.	gene_id "ENSG00000137713"; transcript_id "G1674.8";
chr11	PacBio	CDS	111753443	111753577	.	-	.	gene_id "ENSG00000137713"; transcript_id "G1674.8";
chr11	PacBio	CDS	111754499	111754569	.	-	.	gene_id "ENSG00000137713"; transcript_id "G1674.8";
chr11	PacBio	CDS	111754980	111755094	.	-	.	gene_id "ENSG00000137713"; transcript_id "G1674.8";
chr11	PacBio	CDS	111755295	111755450	.	-	.	gene_id "ENSG00000137713"; transcript_id "G1674.8";
chr11	PacBio	CDS	111759804	111759951	.	-	.	gene_id "ENSG00000137713"; transcript_id "G1674.8";
chr11	PacBio	CDS	111760819	111761051	.	-	.	gene_id "ENSG00000137713"; transcript_id "G1674.8";
chr11	PacBio	CDS	111764805	111764905	.	-	.	gene_id "ENSG00000137713"; transcript_id "G1674.8";
chr11	PacBio	CDS	111765294	111765384	.	-	.	gene_id "ENSG00000137713"; transcript_id "G1674.8";
chr11	PacBio	CDS	111766248	111766361	.	-	.	gene_id "ENSG00000137713"; transcript_id "G1674.8";
chr11	PacBio	transcript	111740814	111766388	.	-	.	gene_id "ENSG00000137713"; transcript_id "G1674.9";
chr11	PacBio	exon	111740814	111741612	.	-	.	gene_id "ENSG00000137713"; transcript_id "G1674.9";
chr11	PacBio	exon	111742053	111742144	.	-	.	gene_id "ENSG00000137713"; transcript_id "G1674.9";
chr11	PacBio	exon	111742523	111742665	.	-	.	gene_id "ENSG00000137713"; transcript_id "G1674.9";
chr11	PacBio	exon	111743376	111743530	.	-	.	gene_id "ENSG00000137713"; transcript_id "G1674.9";
chr11	PacBio	exon	111747954	111748014	.	-	.	gene_id "ENSG00000137713"; transcript_id "G1674.9";
chr11	PacBio	exon	111752159	111752332	.	-	.	gene_id "ENSG00000137713"; transcript_id "G1674.9";
chr11	PacBio	exon	111753443	111753577	.	-	.	gene_id "ENSG00000137713"; transcript_id "G1674.9";
chr11	PacBio	exon	111754499	111754569	.	-	.	gene_id "ENSG00000137713"; transcript_id "G1674.9";
chr11	PacBio	exon	111754980	111755094	.	-	.	gene_id "ENSG00000137713"; transcript_id "G1674.9";
chr11	PacBio	exon	111755295	111755450	.	-	.	gene_id "ENSG00000137713"; transcript_id "G1674.9";
chr11	PacBio	exon	111759804	111759951	.	-	.	gene_id "ENSG00000137713"; transcript_id "G1674.9";
chr11	PacBio	exon	111760819	111761051	.	-	.	gene_id "ENSG00000137713"; transcript_id "G1674.9";
chr11	PacBio	exon	111764805	111764905	.	-	.	gene_id "ENSG00000137713"; transcript_id "G1674.9";
chr11	PacBio	exon	111765294	111765384	.	-	.	gene_id "ENSG00000137713"; transcript_id "G1674.9";
chr11	PacBio	exon	111766248	111766388	.	-	.	gene_id "ENSG00000137713"; transcript_id "G1674.9";
chr11	PacBio	CDS	111741596	111741612	.	-	.	gene_id "ENSG00000137713"; transcript_id "G1674.9";
chr11	PacBio	CDS	111742053	111742144	.	-	.	gene_id "ENSG00000137713"; transcript_id "G1674.9";
chr11	PacBio	CDS	111742523	111742665	.	-	.	gene_id "ENSG00000137713"; transcript_id "G1674.9";
chr11	PacBio	CDS	111743376	111743530	.	-	.	gene_id "ENSG00000137713"; transcript_id "G1674.9";
chr11	PacBio	CDS	111747954	111748014	.	-	.	gene_id "ENSG00000137713"; transcript_id "G1674.9";
chr11	PacBio	CDS	111752159	111752332	.	-	.	gene_id "ENSG00000137713"; transcript_id "G1674.9";
chr11	PacBio	CDS	111753443	111753577	.	-	.	gene_id "ENSG00000137713"; transcript_id "G1674.9";
chr11	PacBio	CDS	111754499	111754569	.	-	.	gene_id "ENSG00000137713"; transcript_id "G1674.9";
chr11	PacBio	CDS	111754980	111755094	.	-	.	gene_id "ENSG00000137713"; transcript_id "G1674.9";
chr11	PacBio	CDS	111755295	111755450	.	-	.	gene_id "ENSG00000137713"; transcript_id "G1674.9";
chr11	PacBio	CDS	111759804	111759951	.	-	.	gene_id "ENSG00000137713"; transcript_id "G1674.9";
chr11	PacBio	CDS	111760819	111761051	.	-	.	gene_id "ENSG00000137713"; transcript_id "G1674.9";
chr11	PacBio	CDS	111764805	111764905	.	-	.	gene_id "ENSG00000137713"; transcript_id "G1674.9";
chr11	PacBio	CDS	111765294	111765384	.	-	.	gene_id "ENSG00000137713"; transcript_id "G1674.9";
chr11	PacBio	CDS	111766248	111766361	.	-	.	gene_id "ENSG00000137713"; transcript_id "G1674.9";
chr11	PacBio	transcript	111741003	111766399	.	-	.	gene_id "ENSG00000137713"; transcript_id "G1674.10";
chr11	PacBio	exon	111741003	111741612	.	-	.	gene_id "ENSG00000137713"; transcript_id "G1674.10";
chr11	PacBio	exon	111742053	111742144	.	-	.	gene_id "ENSG00000137713"; transcript_id "G1674.10";
chr11	PacBio	exon	111742523	111742665	.	-	.	gene_id "ENSG00000137713"; transcript_id "G1674.10";
chr11	PacBio	exon	111743376	111743530	.	-	.	gene_id "ENSG00000137713"; transcript_id "G1674.10";
chr11	PacBio	exon	111747954	111748014	.	-	.	gene_id "ENSG00000137713"; transcript_id "G1674.10";
chr11	PacBio	exon	111752159	111752332	.	-	.	gene_id "ENSG00000137713"; transcript_id "G1674.10";
chr11	PacBio	exon	111753443	111753577	.	-	.	gene_id "ENSG00000137713"; transcript_id "G1674.10";
chr11	PacBio	exon	111754499	111754569	.	-	.	gene_id "ENSG00000137713"; transcript_id "G1674.10";
chr11	PacBio	exon	111754980	111755094	.	-	.	gene_id "ENSG00000137713"; transcript_id "G1674.10";
chr11	PacBio	exon	111755295	111755450	.	-	.	gene_id "ENSG00000137713"; transcript_id "G1674.10";
chr11	PacBio	exon	111759804	111759951	.	-	.	gene_id "ENSG00000137713"; transcript_id "G1674.10";
chr11	PacBio	exon	111760819	111761051	.	-	.	gene_id "ENSG00000137713"; transcript_id "G1674.10";
chr11	PacBio	exon	111764805	111764905	.	-	.	gene_id "ENSG00000137713"; transcript_id "G1674.10";
chr11	PacBio	exon	111765294	111765384	.	-	.	gene_id "ENSG00000137713"; transcript_id "G1674.10";
chr11	PacBio	exon	111766248	111766399	.	-	.	gene_id "ENSG00000137713"; transcript_id "G1674.10";
chr11	PacBio	CDS	111741596	111741612	.	-	.	gene_id "ENSG00000137713"; transcript_id "G1674.10";
chr11	PacBio	CDS	111742053	111742144	.	-	.	gene_id "ENSG00000137713"; transcript_id "G1674.10";
chr11	PacBio	CDS	111742523	111742665	.	-	.	gene_id "ENSG00000137713"; transcript_id "G1674.10";
chr11	PacBio	CDS	111743376	111743530	.	-	.	gene_id "ENSG00000137713"; transcript_id "G1674.10";
chr11	PacBio	CDS	111747954	111748014	.	-	.	gene_id "ENSG00000137713"; transcript_id "G1674.10";
chr11	PacBio	CDS	111752159	111752332	.	-	.	gene_id "ENSG00000137713"; transcript_id "G1674.10";
chr11	PacBio	CDS	111753443	111753577	.	-	.	gene_id "ENSG00000137713"; transcript_id "G1674.10";
chr11	PacBio	CDS	111754499	111754569	.	-	.	gene_id "ENSG00000137713"; transcript_id "G1674.10";
chr11	PacBio	CDS	111754980	111755094	.	-	.	gene_id "ENSG00000137713"; transcript_id "G1674.10";
chr11	PacBio	CDS	111755295	111755450	.	-	.	gene_id "ENSG00000137713"; transcript_id "G1674.10";
chr11	PacBio	CDS	111759804	111759951	.	-	.	gene_id "ENSG00000137713"; transcript_id "G1674.10";
chr11	PacBio	CDS	111760819	111761051	.	-	.	gene_id "ENSG00000137713"; transcript_id "G1674.10";
chr11	PacBio	CDS	111764805	111764905	.	-	.	gene_id "ENSG00000137713"; transcript_id "G1674.10";
chr11	PacBio	CDS	111765294	111765384	.	-	.	gene_id "ENSG00000137713"; transcript_id "G1674.10";
chr11	PacBio	CDS	111766248	111766361	.	-	.	gene_id "ENSG00000137713"; transcript_id "G1674.10";
chr11	PacBio	transcript	111741090	111766401	.	-	.	gene_id "ENSG00000137713"; transcript_id "G1674.11";
chr11	PacBio	exon	111741090	111741612	.	-	.	gene_id "ENSG00000137713"; transcript_id "G1674.11";
chr11	PacBio	exon	111742053	111742144	.	-	.	gene_id "ENSG00000137713"; transcript_id "G1674.11";
chr11	PacBio	exon	111742523	111742665	.	-	.	gene_id "ENSG00000137713"; transcript_id "G1674.11";
chr11	PacBio	exon	111743376	111743530	.	-	.	gene_id "ENSG00000137713"; transcript_id "G1674.11";
chr11	PacBio	exon	111747954	111748014	.	-	.	gene_id "ENSG00000137713"; transcript_id "G1674.11";
chr11	PacBio	exon	111752159	111752332	.	-	.	gene_id "ENSG00000137713"; transcript_id "G1674.11";
chr11	PacBio	exon	111754499	111754569	.	-	.	gene_id "ENSG00000137713"; transcript_id "G1674.11";
chr11	PacBio	exon	111754980	111755094	.	-	.	gene_id "ENSG00000137713"; transcript_id "G1674.11";
chr11	PacBio	exon	111755295	111755450	.	-	.	gene_id "ENSG00000137713"; transcript_id "G1674.11";
chr11	PacBio	exon	111759804	111759951	.	-	.	gene_id "ENSG00000137713"; transcript_id "G1674.11";
chr11	PacBio	exon	111760819	111761051	.	-	.	gene_id "ENSG00000137713"; transcript_id "G1674.11";
chr11	PacBio	exon	111764805	111764905	.	-	.	gene_id "ENSG00000137713"; transcript_id "G1674.11";
chr11	PacBio	exon	111765294	111765384	.	-	.	gene_id "ENSG00000137713"; transcript_id "G1674.11";
chr11	PacBio	exon	111766248	111766401	.	-	.	gene_id "ENSG00000137713"; transcript_id "G1674.11";
chr11	PacBio	CDS	111741596	111741612	.	-	.	gene_id "ENSG00000137713"; transcript_id "G1674.11";
chr11	PacBio	CDS	111742053	111742144	.	-	.	gene_id "ENSG00000137713"; transcript_id "G1674.11";
chr11	PacBio	CDS	111742523	111742665	.	-	.	gene_id "ENSG00000137713"; transcript_id "G1674.11";
chr11	PacBio	CDS	111743376	111743530	.	-	.	gene_id "ENSG00000137713"; transcript_id "G1674.11";
chr11	PacBio	CDS	111747954	111748014	.	-	.	gene_id "ENSG00000137713"; transcript_id "G1674.11";
chr11	PacBio	CDS	111752159	111752332	.	-	.	gene_id "ENSG00000137713"; transcript_id "G1674.11";
chr11	PacBio	CDS	111754499	111754569	.	-	.	gene_id "ENSG00000137713"; transcript_id "G1674.11";
chr11	PacBio	CDS	111754980	111755094	.	-	.	gene_id "ENSG00000137713"; transcript_id "G1674.11";
chr11	PacBio	CDS	111755295	111755450	.	-	.	gene_id "ENSG00000137713"; transcript_id "G1674.11";
chr11	PacBio	CDS	111759804	111759951	.	-	.	gene_id "ENSG00000137713"; transcript_id "G1674.11";
chr11	PacBio	CDS	111760819	111761051	.	-	.	gene_id "ENSG00000137713"; transcript_id "G1674.11";
chr11	PacBio	CDS	111764805	111764905	.	-	.	gene_id "ENSG00000137713"; transcript_id "G1674.11";
chr11	PacBio	CDS	111765294	111765384	.	-	.	gene_id "ENSG00000137713"; transcript_id "G1674.11";
chr11	PacBio	CDS	111766248	111766361	.	-	.	gene_id "ENSG00000137713"; transcript_id "G1674.11";
chr11	PacBio	transcript	111741351	111766389	.	-	.	gene_id "ENSG00000137713"; transcript_id "G1674.12";
chr11	PacBio	exon	111741351	111741612	.	-	.	gene_id "ENSG00000137713"; transcript_id "G1674.12";
chr11	PacBio	exon	111742053	111742144	.	-	.	gene_id "ENSG00000137713"; transcript_id "G1674.12";
chr11	PacBio	exon	111742523	111742665	.	-	.	gene_id "ENSG00000137713"; transcript_id "G1674.12";
chr11	PacBio	exon	111743376	111743530	.	-	.	gene_id "ENSG00000137713"; transcript_id "G1674.12";
chr11	PacBio	exon	111747954	111748014	.	-	.	gene_id "ENSG00000137713"; transcript_id "G1674.12";
chr11	PacBio	exon	111752159	111752332	.	-	.	gene_id "ENSG00000137713"; transcript_id "G1674.12";
chr11	PacBio	exon	111753443	111753577	.	-	.	gene_id "ENSG00000137713"; transcript_id "G1674.12";
chr11	PacBio	exon	111754499	111754569	.	-	.	gene_id "ENSG00000137713"; transcript_id "G1674.12";
chr11	PacBio	exon	111754980	111755094	.	-	.	gene_id "ENSG00000137713"; transcript_id "G1674.12";
chr11	PacBio	exon	111755295	111755450	.	-	.	gene_id "ENSG00000137713"; transcript_id "G1674.12";
chr11	PacBio	exon	111759804	111759951	.	-	.	gene_id "ENSG00000137713"; transcript_id "G1674.12";
chr11	PacBio	exon	111760819	111761051	.	-	.	gene_id "ENSG00000137713"; transcript_id "G1674.12";
chr11	PacBio	exon	111764805	111764905	.	-	.	gene_id "ENSG00000137713"; transcript_id "G1674.12";
chr11	PacBio	exon	111765294	111765384	.	-	.	gene_id "ENSG00000137713"; transcript_id "G1674.12";
chr11	PacBio	exon	111766248	111766389	.	-	.	gene_id "ENSG00000137713"; transcript_id "G1674.12";
chr11	PacBio	CDS	111741596	111741612	.	-	.	gene_id "ENSG00000137713"; transcript_id "G1674.12";
chr11	PacBio	CDS	111742053	111742144	.	-	.	gene_id "ENSG00000137713"; transcript_id "G1674.12";
chr11	PacBio	CDS	111742523	111742665	.	-	.	gene_id "ENSG00000137713"; transcript_id "G1674.12";
chr11	PacBio	CDS	111743376	111743530	.	-	.	gene_id "ENSG00000137713"; transcript_id "G1674.12";
chr11	PacBio	CDS	111747954	111748014	.	-	.	gene_id "ENSG00000137713"; transcript_id "G1674.12";
chr11	PacBio	CDS	111752159	111752332	.	-	.	gene_id "ENSG00000137713"; transcript_id "G1674.12";
chr11	PacBio	CDS	111753443	111753577	.	-	.	gene_id "ENSG00000137713"; transcript_id "G1674.12";
chr11	PacBio	CDS	111754499	111754569	.	-	.	gene_id "ENSG00000137713"; transcript_id "G1674.12";
chr11	PacBio	CDS	111754980	111755094	.	-	.	gene_id "ENSG00000137713"; transcript_id "G1674.12";
chr11	PacBio	CDS	111755295	111755450	.	-	.	gene_id "ENSG00000137713"; transcript_id "G1674.12";
chr11	PacBio	CDS	111759804	111759951	.	-	.	gene_id "ENSG00000137713"; transcript_id "G1674.12";
chr11	PacBio	CDS	111760819	111761051	.	-	.	gene_id "ENSG00000137713"; transcript_id "G1674.12";
chr11	PacBio	CDS	111764805	111764905	.	-	.	gene_id "ENSG00000137713"; transcript_id "G1674.12";
chr11	PacBio	CDS	111765294	111765384	.	-	.	gene_id "ENSG00000137713"; transcript_id "G1674.12";
chr11	PacBio	CDS	111766248	111766361	.	-	.	gene_id "ENSG00000137713"; transcript_id "G1674.12";
chr11	PacBio	transcript	111741414	111766389	.	-	.	gene_id "ENSG00000137713"; transcript_id "G1674.13";
chr11	PacBio	exon	111741414	111742144	.	-	.	gene_id "ENSG00000137713"; transcript_id "G1674.13";
chr11	PacBio	exon	111742523	111742665	.	-	.	gene_id "ENSG00000137713"; transcript_id "G1674.13";
chr11	PacBio	exon	111743376	111743530	.	-	.	gene_id "ENSG00000137713"; transcript_id "G1674.13";
chr11	PacBio	exon	111747954	111748014	.	-	.	gene_id "ENSG00000137713"; transcript_id "G1674.13";
chr11	PacBio	exon	111752159	111752332	.	-	.	gene_id "ENSG00000137713"; transcript_id "G1674.13";
chr11	PacBio	exon	111753443	111753577	.	-	.	gene_id "ENSG00000137713"; transcript_id "G1674.13";
chr11	PacBio	exon	111754499	111754569	.	-	.	gene_id "ENSG00000137713"; transcript_id "G1674.13";
chr11	PacBio	exon	111754980	111755094	.	-	.	gene_id "ENSG00000137713"; transcript_id "G1674.13";
chr11	PacBio	exon	111755295	111755450	.	-	.	gene_id "ENSG00000137713"; transcript_id "G1674.13";
chr11	PacBio	exon	111759804	111759951	.	-	.	gene_id "ENSG00000137713"; transcript_id "G1674.13";
chr11	PacBio	exon	111760819	111761051	.	-	.	gene_id "ENSG00000137713"; transcript_id "G1674.13";
chr11	PacBio	exon	111764805	111764905	.	-	.	gene_id "ENSG00000137713"; transcript_id "G1674.13";
chr11	PacBio	exon	111765294	111765384	.	-	.	gene_id "ENSG00000137713"; transcript_id "G1674.13";
chr11	PacBio	exon	111766248	111766389	.	-	.	gene_id "ENSG00000137713"; transcript_id "G1674.13";
chr11	PacBio	CDS	111742009	111742144	.	-	.	gene_id "ENSG00000137713"; transcript_id "G1674.13";
chr11	PacBio	CDS	111742523	111742665	.	-	.	gene_id "ENSG00000137713"; transcript_id "G1674.13";
chr11	PacBio	CDS	111743376	111743530	.	-	.	gene_id "ENSG00000137713"; transcript_id "G1674.13";
chr11	PacBio	CDS	111747954	111748014	.	-	.	gene_id "ENSG00000137713"; transcript_id "G1674.13";
chr11	PacBio	CDS	111752159	111752332	.	-	.	gene_id "ENSG00000137713"; transcript_id "G1674.13";
chr11	PacBio	CDS	111753443	111753577	.	-	.	gene_id "ENSG00000137713"; transcript_id "G1674.13";
chr11	PacBio	CDS	111754499	111754569	.	-	.	gene_id "ENSG00000137713"; transcript_id "G1674.13";
chr11	PacBio	CDS	111754980	111755094	.	-	.	gene_id "ENSG00000137713"; transcript_id "G1674.13";
chr11	PacBio	CDS	111755295	111755450	.	-	.	gene_id "ENSG00000137713"; transcript_id "G1674.13";
chr11	PacBio	CDS	111759804	111759951	.	-	.	gene_id "ENSG00000137713"; transcript_id "G1674.13";
chr11	PacBio	CDS	111760819	111761051	.	-	.	gene_id "ENSG00000137713"; transcript_id "G1674.13";
chr11	PacBio	CDS	111764805	111764905	.	-	.	gene_id "ENSG00000137713"; transcript_id "G1674.13";
chr11	PacBio	CDS	111765294	111765384	.	-	.	gene_id "ENSG00000137713"; transcript_id "G1674.13";
chr11	PacBio	CDS	111766248	111766361	.	-	.	gene_id "ENSG00000137713"; transcript_id "G1674.13";
chr11	PacBio	transcript	111743309	111766389	.	-	.	gene_id "ENSG00000137713"; transcript_id "G1674.14";
chr11	PacBio	exon	111743309	111743530	.	-	.	gene_id "ENSG00000137713"; transcript_id "G1674.14";
chr11	PacBio	exon	111747954	111748014	.	-	.	gene_id "ENSG00000137713"; transcript_id "G1674.14";
chr11	PacBio	exon	111752159	111752332	.	-	.	gene_id "ENSG00000137713"; transcript_id "G1674.14";
chr11	PacBio	exon	111753443	111753577	.	-	.	gene_id "ENSG00000137713"; transcript_id "G1674.14";
chr11	PacBio	exon	111754499	111754569	.	-	.	gene_id "ENSG00000137713"; transcript_id "G1674.14";
chr11	PacBio	exon	111754980	111755094	.	-	.	gene_id "ENSG00000137713"; transcript_id "G1674.14";
chr11	PacBio	exon	111755295	111755450	.	-	.	gene_id "ENSG00000137713"; transcript_id "G1674.14";
chr11	PacBio	exon	111759804	111759951	.	-	.	gene_id "ENSG00000137713"; transcript_id "G1674.14";
chr11	PacBio	exon	111760819	111761051	.	-	.	gene_id "ENSG00000137713"; transcript_id "G1674.14";
chr11	PacBio	exon	111764805	111764905	.	-	.	gene_id "ENSG00000137713"; transcript_id "G1674.14";
chr11	PacBio	exon	111765294	111765384	.	-	.	gene_id "ENSG00000137713"; transcript_id "G1674.14";
chr11	PacBio	exon	111766248	111766389	.	-	.	gene_id "ENSG00000137713"; transcript_id "G1674.14";
chr11	PacBio	CDS	111743361	111743530	.	-	.	gene_id "ENSG00000137713"; transcript_id "G1674.14";
chr11	PacBio	CDS	111747954	111748014	.	-	.	gene_id "ENSG00000137713"; transcript_id "G1674.14";
chr11	PacBio	CDS	111752159	111752332	.	-	.	gene_id "ENSG00000137713"; transcript_id "G1674.14";
chr11	PacBio	CDS	111753443	111753577	.	-	.	gene_id "ENSG00000137713"; transcript_id "G1674.14";
chr11	PacBio	CDS	111754499	111754569	.	-	.	gene_id "ENSG00000137713"; transcript_id "G1674.14";
chr11	PacBio	CDS	111754980	111755094	.	-	.	gene_id "ENSG00000137713"; transcript_id "G1674.14";
chr11	PacBio	CDS	111755295	111755450	.	-	.	gene_id "ENSG00000137713"; transcript_id "G1674.14";
chr11	PacBio	CDS	111759804	111759951	.	-	.	gene_id "ENSG00000137713"; transcript_id "G1674.14";
chr11	PacBio	CDS	111760819	111761051	.	-	.	gene_id "ENSG00000137713"; transcript_id "G1674.14";
chr11	PacBio	CDS	111764805	111764905	.	-	.	gene_id "ENSG00000137713"; transcript_id "G1674.14";
chr11	PacBio	CDS	111765294	111765384	.	-	.	gene_id "ENSG00000137713"; transcript_id "G1674.14";
chr11	PacBio	CDS	111766248	111766361	.	-	.	gene_id "ENSG00000137713"; transcript_id "G1674.14";
chr11	PacBio	transcript	112074280	112084887	.	+	.	gene_id "ENSG00000150776"; transcript_id "G1676.1";
chr11	PacBio	exon	112074280	112074358	.	+	.	gene_id "ENSG00000150776"; transcript_id "G1676.1";
chr11	PacBio	exon	112075567	112075643	.	+	.	gene_id "ENSG00000150776"; transcript_id "G1676.1";
chr11	PacBio	exon	112078215	112078315	.	+	.	gene_id "ENSG00000150776"; transcript_id "G1676.1";
chr11	PacBio	exon	112080409	112080558	.	+	.	gene_id "ENSG00000150776"; transcript_id "G1676.1";
chr11	PacBio	exon	112081982	112082035	.	+	.	gene_id "ENSG00000150776"; transcript_id "G1676.1";
chr11	PacBio	exon	112082465	112084887	.	+	.	gene_id "ENSG00000150776"; transcript_id "G1676.1";
chr11	PacBio	CDS	112075575	112075643	.	+	.	gene_id "ENSG00000150776"; transcript_id "G1676.1";
chr11	PacBio	CDS	112078215	112078315	.	+	.	gene_id "ENSG00000150776"; transcript_id "G1676.1";
chr11	PacBio	CDS	112080409	112080558	.	+	.	gene_id "ENSG00000150776"; transcript_id "G1676.1";
chr11	PacBio	CDS	112081982	112082035	.	+	.	gene_id "ENSG00000150776"; transcript_id "G1676.1";
chr11	PacBio	CDS	112082465	112082972	.	+	.	gene_id "ENSG00000150776"; transcript_id "G1676.1";
chr11	PacBio	transcript	112074282	112084881	.	+	.	gene_id "ENSG00000150776"; transcript_id "G1676.2";
chr11	PacBio	exon	112074282	112074916	.	+	.	gene_id "ENSG00000150776"; transcript_id "G1676.2";
chr11	PacBio	exon	112075567	112075643	.	+	.	gene_id "ENSG00000150776"; transcript_id "G1676.2";
chr11	PacBio	exon	112078215	112078315	.	+	.	gene_id "ENSG00000150776"; transcript_id "G1676.2";
chr11	PacBio	exon	112080409	112080558	.	+	.	gene_id "ENSG00000150776"; transcript_id "G1676.2";
chr11	PacBio	exon	112081982	112082035	.	+	.	gene_id "ENSG00000150776"; transcript_id "G1676.2";
chr11	PacBio	exon	112082465	112084881	.	+	.	gene_id "ENSG00000150776"; transcript_id "G1676.2";
chr11	PacBio	CDS	112075575	112075643	.	+	.	gene_id "ENSG00000150776"; transcript_id "G1676.2";
chr11	PacBio	CDS	112078215	112078315	.	+	.	gene_id "ENSG00000150776"; transcript_id "G1676.2";
chr11	PacBio	CDS	112080409	112080558	.	+	.	gene_id "ENSG00000150776"; transcript_id "G1676.2";
chr11	PacBio	CDS	112081982	112082035	.	+	.	gene_id "ENSG00000150776"; transcript_id "G1676.2";
chr11	PacBio	CDS	112082465	112082972	.	+	.	gene_id "ENSG00000150776"; transcript_id "G1676.2";
chr11	PacBio	transcript	112074299	112085153	.	+	.	gene_id "ENSG00000150776"; transcript_id "G1676.3";
chr11	PacBio	exon	112074299	112074916	.	+	.	gene_id "ENSG00000150776"; transcript_id "G1676.3";
chr11	PacBio	exon	112075567	112075643	.	+	.	gene_id "ENSG00000150776"; transcript_id "G1676.3";
chr11	PacBio	exon	112078215	112078315	.	+	.	gene_id "ENSG00000150776"; transcript_id "G1676.3";
chr11	PacBio	exon	112080409	112080558	.	+	.	gene_id "ENSG00000150776"; transcript_id "G1676.3";
chr11	PacBio	exon	112081982	112082035	.	+	.	gene_id "ENSG00000150776"; transcript_id "G1676.3";
chr11	PacBio	exon	112082465	112085153	.	+	.	gene_id "ENSG00000150776"; transcript_id "G1676.3";
chr11	PacBio	CDS	112075575	112075643	.	+	.	gene_id "ENSG00000150776"; transcript_id "G1676.3";
chr11	PacBio	CDS	112078215	112078315	.	+	.	gene_id "ENSG00000150776"; transcript_id "G1676.3";
chr11	PacBio	CDS	112080409	112080558	.	+	.	gene_id "ENSG00000150776"; transcript_id "G1676.3";
chr11	PacBio	CDS	112081982	112082035	.	+	.	gene_id "ENSG00000150776"; transcript_id "G1676.3";
chr11	PacBio	CDS	112082465	112082972	.	+	.	gene_id "ENSG00000150776"; transcript_id "G1676.3";
chr11	PacBio	transcript	112074305	112082589	.	+	.	gene_id "ENSG00000150776"; transcript_id "G1676.4";
chr11	PacBio	exon	112074305	112074916	.	+	.	gene_id "ENSG00000150776"; transcript_id "G1676.4";
chr11	PacBio	exon	112075567	112075643	.	+	.	gene_id "ENSG00000150776"; transcript_id "G1676.4";
chr11	PacBio	exon	112078215	112078315	.	+	.	gene_id "ENSG00000150776"; transcript_id "G1676.4";
chr11	PacBio	exon	112080409	112080558	.	+	.	gene_id "ENSG00000150776"; transcript_id "G1676.4";
chr11	PacBio	exon	112081982	112082035	.	+	.	gene_id "ENSG00000150776"; transcript_id "G1676.4";
chr11	PacBio	exon	112082465	112082589	.	+	.	gene_id "ENSG00000150776"; transcript_id "G1676.4";
chr11	PacBio	CDS	112075575	112075643	.	+	.	gene_id "ENSG00000150776"; transcript_id "G1676.4";
chr11	PacBio	CDS	112078215	112078315	.	+	.	gene_id "ENSG00000150776"; transcript_id "G1676.4";
chr11	PacBio	CDS	112080409	112080558	.	+	.	gene_id "ENSG00000150776"; transcript_id "G1676.4";
chr11	PacBio	CDS	112081982	112082035	.	+	.	gene_id "ENSG00000150776"; transcript_id "G1676.4";
chr11	PacBio	CDS	112082465	112082588	.	+	.	gene_id "ENSG00000150776"; transcript_id "G1676.4";
chr11	PacBio	transcript	112074336	112084371	.	+	.	gene_id "ENSG00000150776"; transcript_id "G1676.5";
chr11	PacBio	exon	112074336	112074916	.	+	.	gene_id "ENSG00000150776"; transcript_id "G1676.5";
chr11	PacBio	exon	112075567	112075643	.	+	.	gene_id "ENSG00000150776"; transcript_id "G1676.5";
chr11	PacBio	exon	112078215	112078315	.	+	.	gene_id "ENSG00000150776"; transcript_id "G1676.5";
chr11	PacBio	exon	112080409	112080558	.	+	.	gene_id "ENSG00000150776"; transcript_id "G1676.5";
chr11	PacBio	exon	112081982	112082035	.	+	.	gene_id "ENSG00000150776"; transcript_id "G1676.5";
chr11	PacBio	exon	112082465	112084371	.	+	.	gene_id "ENSG00000150776"; transcript_id "G1676.5";
chr11	PacBio	CDS	112075575	112075643	.	+	.	gene_id "ENSG00000150776"; transcript_id "G1676.5";
chr11	PacBio	CDS	112078215	112078315	.	+	.	gene_id "ENSG00000150776"; transcript_id "G1676.5";
chr11	PacBio	CDS	112080409	112080558	.	+	.	gene_id "ENSG00000150776"; transcript_id "G1676.5";
chr11	PacBio	CDS	112081982	112082035	.	+	.	gene_id "ENSG00000150776"; transcript_id "G1676.5";
chr11	PacBio	CDS	112082465	112082972	.	+	.	gene_id "ENSG00000150776"; transcript_id "G1676.5";
chr11	PacBio	transcript	112226626	112233804	.	+	.	gene_id "ENSG00000150787"; transcript_id "G1677.1";
chr11	PacBio	exon	112226626	112228673	.	+	.	gene_id "ENSG00000150787"; transcript_id "G1677.1";
chr11	PacBio	exon	112230626	112230682	.	+	.	gene_id "ENSG00000150787"; transcript_id "G1677.1";
chr11	PacBio	exon	112233163	112233233	.	+	.	gene_id "ENSG00000150787"; transcript_id "G1677.1";
chr11	PacBio	exon	112233432	112233804	.	+	.	gene_id "ENSG00000150787"; transcript_id "G1677.1";
chr11	PacBio	transcript	113314551	113366391	.	+	.	gene_id "ENSG00000149292"; transcript_id "G1678.1";
chr11	PacBio	exon	113314551	113314618	.	+	.	gene_id "ENSG00000149292"; transcript_id "G1678.1";
chr11	PacBio	exon	113316243	113316315	.	+	.	gene_id "ENSG00000149292"; transcript_id "G1678.1";
chr11	PacBio	exon	113323288	113323451	.	+	.	gene_id "ENSG00000149292"; transcript_id "G1678.1";
chr11	PacBio	exon	113323994	113324015	.	+	.	gene_id "ENSG00000149292"; transcript_id "G1678.1";
chr11	PacBio	exon	113324605	113324682	.	+	.	gene_id "ENSG00000149292"; transcript_id "G1678.1";
chr11	PacBio	exon	113325524	113325645	.	+	.	gene_id "ENSG00000149292"; transcript_id "G1678.1";
chr11	PacBio	exon	113329920	113329979	.	+	.	gene_id "ENSG00000149292"; transcript_id "G1678.1";
chr11	PacBio	exon	113334966	113335037	.	+	.	gene_id "ENSG00000149292"; transcript_id "G1678.1";
chr11	PacBio	exon	113338774	113338834	.	+	.	gene_id "ENSG00000149292"; transcript_id "G1678.1";
chr11	PacBio	exon	113339286	113339474	.	+	.	gene_id "ENSG00000149292"; transcript_id "G1678.1";
chr11	PacBio	exon	113340664	113340733	.	+	.	gene_id "ENSG00000149292"; transcript_id "G1678.1";
chr11	PacBio	exon	113341837	113341925	.	+	.	gene_id "ENSG00000149292"; transcript_id "G1678.1";
chr11	PacBio	exon	113344272	113344440	.	+	.	gene_id "ENSG00000149292"; transcript_id "G1678.1";
chr11	PacBio	exon	113350073	113350165	.	+	.	gene_id "ENSG00000149292"; transcript_id "G1678.1";
chr11	PacBio	exon	113351239	113351299	.	+	.	gene_id "ENSG00000149292"; transcript_id "G1678.1";
chr11	PacBio	exon	113352070	113352207	.	+	.	gene_id "ENSG00000149292"; transcript_id "G1678.1";
chr11	PacBio	exon	113359363	113359461	.	+	.	gene_id "ENSG00000149292"; transcript_id "G1678.1";
chr11	PacBio	exon	113359940	113360008	.	+	.	gene_id "ENSG00000149292"; transcript_id "G1678.1";
chr11	PacBio	exon	113362401	113362502	.	+	.	gene_id "ENSG00000149292"; transcript_id "G1678.1";
chr11	PacBio	exon	113363828	113363927	.	+	.	gene_id "ENSG00000149292"; transcript_id "G1678.1";
chr11	PacBio	exon	113364835	113365060	.	+	.	gene_id "ENSG00000149292"; transcript_id "G1678.1";
chr11	PacBio	exon	113366225	113366391	.	+	.	gene_id "ENSG00000149292"; transcript_id "G1678.1";
chr11	PacBio	CDS	113316258	113316315	.	+	.	gene_id "ENSG00000149292"; transcript_id "G1678.1";
chr11	PacBio	CDS	113323288	113323451	.	+	.	gene_id "ENSG00000149292"; transcript_id "G1678.1";
chr11	PacBio	CDS	113323994	113324015	.	+	.	gene_id "ENSG00000149292"; transcript_id "G1678.1";
chr11	PacBio	CDS	113324605	113324682	.	+	.	gene_id "ENSG00000149292"; transcript_id "G1678.1";
chr11	PacBio	CDS	113325524	113325645	.	+	.	gene_id "ENSG00000149292"; transcript_id "G1678.1";
chr11	PacBio	CDS	113329920	113329979	.	+	.	gene_id "ENSG00000149292"; transcript_id "G1678.1";
chr11	PacBio	CDS	113334966	113335037	.	+	.	gene_id "ENSG00000149292"; transcript_id "G1678.1";
chr11	PacBio	CDS	113338774	113338834	.	+	.	gene_id "ENSG00000149292"; transcript_id "G1678.1";
chr11	PacBio	CDS	113339286	113339474	.	+	.	gene_id "ENSG00000149292"; transcript_id "G1678.1";
chr11	PacBio	CDS	113340664	113340733	.	+	.	gene_id "ENSG00000149292"; transcript_id "G1678.1";
chr11	PacBio	CDS	113341837	113341925	.	+	.	gene_id "ENSG00000149292"; transcript_id "G1678.1";
chr11	PacBio	CDS	113344272	113344440	.	+	.	gene_id "ENSG00000149292"; transcript_id "G1678.1";
chr11	PacBio	CDS	113350073	113350165	.	+	.	gene_id "ENSG00000149292"; transcript_id "G1678.1";
chr11	PacBio	CDS	113351239	113351299	.	+	.	gene_id "ENSG00000149292"; transcript_id "G1678.1";
chr11	PacBio	CDS	113352070	113352207	.	+	.	gene_id "ENSG00000149292"; transcript_id "G1678.1";
chr11	PacBio	CDS	113359363	113359461	.	+	.	gene_id "ENSG00000149292"; transcript_id "G1678.1";
chr11	PacBio	CDS	113359940	113360008	.	+	.	gene_id "ENSG00000149292"; transcript_id "G1678.1";
chr11	PacBio	CDS	113362401	113362502	.	+	.	gene_id "ENSG00000149292"; transcript_id "G1678.1";
chr11	PacBio	CDS	113363828	113363927	.	+	.	gene_id "ENSG00000149292"; transcript_id "G1678.1";
chr11	PacBio	CDS	113364835	113365060	.	+	.	gene_id "ENSG00000149292"; transcript_id "G1678.1";
chr11	PacBio	CDS	113366225	113366300	.	+	.	gene_id "ENSG00000149292"; transcript_id "G1678.1";
chr11	PacBio	transcript	113733184	113773753	.	-	.	gene_id "ENSG00000086827"; transcript_id "G1679.1";
chr11	PacBio	exon	113733184	113733814	.	-	.	gene_id "ENSG00000086827"; transcript_id "G1679.1";
chr11	PacBio	exon	113736620	113736822	.	-	.	gene_id "ENSG00000086827"; transcript_id "G1679.1";
chr11	PacBio	exon	113737572	113737703	.	-	.	gene_id "ENSG00000086827"; transcript_id "G1679.1";
chr11	PacBio	exon	113738264	113738394	.	-	.	gene_id "ENSG00000086827"; transcript_id "G1679.1";
chr11	PacBio	exon	113739213	113739382	.	-	.	gene_id "ENSG00000086827"; transcript_id "G1679.1";
chr11	PacBio	exon	113741694	113741765	.	-	.	gene_id "ENSG00000086827"; transcript_id "G1679.1";
chr11	PacBio	exon	113747531	113747713	.	-	.	gene_id "ENSG00000086827"; transcript_id "G1679.1";
chr11	PacBio	exon	113748257	113748420	.	-	.	gene_id "ENSG00000086827"; transcript_id "G1679.1";
chr11	PacBio	exon	113757662	113757853	.	-	.	gene_id "ENSG00000086827"; transcript_id "G1679.1";
chr11	PacBio	exon	113758554	113758706	.	-	.	gene_id "ENSG00000086827"; transcript_id "G1679.1";
chr11	PacBio	exon	113760209	113760368	.	-	.	gene_id "ENSG00000086827"; transcript_id "G1679.1";
chr11	PacBio	exon	113760513	113760590	.	-	.	gene_id "ENSG00000086827"; transcript_id "G1679.1";
chr11	PacBio	exon	113760817	113760918	.	-	.	gene_id "ENSG00000086827"; transcript_id "G1679.1";
chr11	PacBio	exon	113768833	113768967	.	-	.	gene_id "ENSG00000086827"; transcript_id "G1679.1";
chr11	PacBio	exon	113773562	113773753	.	-	.	gene_id "ENSG00000086827"; transcript_id "G1679.1";
chr11	PacBio	CDS	113741715	113741765	.	-	.	gene_id "ENSG00000086827"; transcript_id "G1679.1";
chr11	PacBio	CDS	113747531	113747713	.	-	.	gene_id "ENSG00000086827"; transcript_id "G1679.1";
chr11	PacBio	CDS	113748257	113748420	.	-	.	gene_id "ENSG00000086827"; transcript_id "G1679.1";
chr11	PacBio	CDS	113757662	113757853	.	-	.	gene_id "ENSG00000086827"; transcript_id "G1679.1";
chr11	PacBio	CDS	113758554	113758706	.	-	.	gene_id "ENSG00000086827"; transcript_id "G1679.1";
chr11	PacBio	CDS	113760209	113760368	.	-	.	gene_id "ENSG00000086827"; transcript_id "G1679.1";
chr11	PacBio	CDS	113760513	113760590	.	-	.	gene_id "ENSG00000086827"; transcript_id "G1679.1";
chr11	PacBio	CDS	113760817	113760918	.	-	.	gene_id "ENSG00000086827"; transcript_id "G1679.1";
chr11	PacBio	CDS	113768833	113768967	.	-	.	gene_id "ENSG00000086827"; transcript_id "G1679.1";
chr11	PacBio	CDS	113773562	113773666	.	-	.	gene_id "ENSG00000086827"; transcript_id "G1679.1";
chr11	PacBio	transcript	113733185	113773766	.	-	.	gene_id "ENSG00000086827"; transcript_id "G1679.2";
chr11	PacBio	exon	113733185	113733814	.	-	.	gene_id "ENSG00000086827"; transcript_id "G1679.2";
chr11	PacBio	exon	113736620	113736822	.	-	.	gene_id "ENSG00000086827"; transcript_id "G1679.2";
chr11	PacBio	exon	113737572	113737703	.	-	.	gene_id "ENSG00000086827"; transcript_id "G1679.2";
chr11	PacBio	exon	113738264	113738394	.	-	.	gene_id "ENSG00000086827"; transcript_id "G1679.2";
chr11	PacBio	exon	113739213	113739382	.	-	.	gene_id "ENSG00000086827"; transcript_id "G1679.2";
chr11	PacBio	exon	113741694	113741765	.	-	.	gene_id "ENSG00000086827"; transcript_id "G1679.2";
chr11	PacBio	exon	113743802	113744040	.	-	.	gene_id "ENSG00000086827"; transcript_id "G1679.2";
chr11	PacBio	exon	113747531	113747713	.	-	.	gene_id "ENSG00000086827"; transcript_id "G1679.2";
chr11	PacBio	exon	113748257	113748420	.	-	.	gene_id "ENSG00000086827"; transcript_id "G1679.2";
chr11	PacBio	exon	113757662	113757853	.	-	.	gene_id "ENSG00000086827"; transcript_id "G1679.2";
chr11	PacBio	exon	113758554	113758706	.	-	.	gene_id "ENSG00000086827"; transcript_id "G1679.2";
chr11	PacBio	exon	113760209	113760368	.	-	.	gene_id "ENSG00000086827"; transcript_id "G1679.2";
chr11	PacBio	exon	113760513	113760590	.	-	.	gene_id "ENSG00000086827"; transcript_id "G1679.2";
chr11	PacBio	exon	113760817	113760918	.	-	.	gene_id "ENSG00000086827"; transcript_id "G1679.2";
chr11	PacBio	exon	113768833	113768967	.	-	.	gene_id "ENSG00000086827"; transcript_id "G1679.2";
chr11	PacBio	exon	113773562	113773766	.	-	.	gene_id "ENSG00000086827"; transcript_id "G1679.2";
chr11	PacBio	CDS	113733694	113733814	.	-	.	gene_id "ENSG00000086827"; transcript_id "G1679.2";
chr11	PacBio	CDS	113736620	113736822	.	-	.	gene_id "ENSG00000086827"; transcript_id "G1679.2";
chr11	PacBio	CDS	113737572	113737703	.	-	.	gene_id "ENSG00000086827"; transcript_id "G1679.2";
chr11	PacBio	CDS	113738264	113738394	.	-	.	gene_id "ENSG00000086827"; transcript_id "G1679.2";
chr11	PacBio	CDS	113739213	113739382	.	-	.	gene_id "ENSG00000086827"; transcript_id "G1679.2";
chr11	PacBio	CDS	113741694	113741765	.	-	.	gene_id "ENSG00000086827"; transcript_id "G1679.2";
chr11	PacBio	CDS	113743802	113744040	.	-	.	gene_id "ENSG00000086827"; transcript_id "G1679.2";
chr11	PacBio	CDS	113747531	113747713	.	-	.	gene_id "ENSG00000086827"; transcript_id "G1679.2";
chr11	PacBio	CDS	113748257	113748420	.	-	.	gene_id "ENSG00000086827"; transcript_id "G1679.2";
chr11	PacBio	CDS	113757662	113757853	.	-	.	gene_id "ENSG00000086827"; transcript_id "G1679.2";
chr11	PacBio	CDS	113758554	113758706	.	-	.	gene_id "ENSG00000086827"; transcript_id "G1679.2";
chr11	PacBio	CDS	113760209	113760368	.	-	.	gene_id "ENSG00000086827"; transcript_id "G1679.2";
chr11	PacBio	CDS	113760513	113760590	.	-	.	gene_id "ENSG00000086827"; transcript_id "G1679.2";
chr11	PacBio	CDS	113760817	113760918	.	-	.	gene_id "ENSG00000086827"; transcript_id "G1679.2";
chr11	PacBio	CDS	113768833	113768967	.	-	.	gene_id "ENSG00000086827"; transcript_id "G1679.2";
chr11	PacBio	CDS	113773562	113773666	.	-	.	gene_id "ENSG00000086827"; transcript_id "G1679.2";
chr11	PacBio	transcript	113733189	113773763	.	-	.	gene_id "ENSG00000086827"; transcript_id "G1679.3";
chr11	PacBio	exon	113733189	113733814	.	-	.	gene_id "ENSG00000086827"; transcript_id "G1679.3";
chr11	PacBio	exon	113736620	113736822	.	-	.	gene_id "ENSG00000086827"; transcript_id "G1679.3";
chr11	PacBio	exon	113737572	113737703	.	-	.	gene_id "ENSG00000086827"; transcript_id "G1679.3";
chr11	PacBio	exon	113738264	113738394	.	-	.	gene_id "ENSG00000086827"; transcript_id "G1679.3";
chr11	PacBio	exon	113739213	113739382	.	-	.	gene_id "ENSG00000086827"; transcript_id "G1679.3";
chr11	PacBio	exon	113741694	113741765	.	-	.	gene_id "ENSG00000086827"; transcript_id "G1679.3";
chr11	PacBio	exon	113743802	113744040	.	-	.	gene_id "ENSG00000086827"; transcript_id "G1679.3";
chr11	PacBio	exon	113747531	113747713	.	-	.	gene_id "ENSG00000086827"; transcript_id "G1679.3";
chr11	PacBio	exon	113748257	113748420	.	-	.	gene_id "ENSG00000086827"; transcript_id "G1679.3";
chr11	PacBio	exon	113758554	113758706	.	-	.	gene_id "ENSG00000086827"; transcript_id "G1679.3";
chr11	PacBio	exon	113760209	113760368	.	-	.	gene_id "ENSG00000086827"; transcript_id "G1679.3";
chr11	PacBio	exon	113760513	113760590	.	-	.	gene_id "ENSG00000086827"; transcript_id "G1679.3";
chr11	PacBio	exon	113760817	113760918	.	-	.	gene_id "ENSG00000086827"; transcript_id "G1679.3";
chr11	PacBio	exon	113768833	113768967	.	-	.	gene_id "ENSG00000086827"; transcript_id "G1679.3";
chr11	PacBio	exon	113773562	113773763	.	-	.	gene_id "ENSG00000086827"; transcript_id "G1679.3";
chr11	PacBio	CDS	113733694	113733814	.	-	.	gene_id "ENSG00000086827"; transcript_id "G1679.3";
chr11	PacBio	CDS	113736620	113736822	.	-	.	gene_id "ENSG00000086827"; transcript_id "G1679.3";
chr11	PacBio	CDS	113737572	113737703	.	-	.	gene_id "ENSG00000086827"; transcript_id "G1679.3";
chr11	PacBio	CDS	113738264	113738394	.	-	.	gene_id "ENSG00000086827"; transcript_id "G1679.3";
chr11	PacBio	CDS	113739213	113739382	.	-	.	gene_id "ENSG00000086827"; transcript_id "G1679.3";
chr11	PacBio	CDS	113741694	113741765	.	-	.	gene_id "ENSG00000086827"; transcript_id "G1679.3";
chr11	PacBio	CDS	113743802	113744040	.	-	.	gene_id "ENSG00000086827"; transcript_id "G1679.3";
chr11	PacBio	CDS	113747531	113747713	.	-	.	gene_id "ENSG00000086827"; transcript_id "G1679.3";
chr11	PacBio	CDS	113748257	113748420	.	-	.	gene_id "ENSG00000086827"; transcript_id "G1679.3";
chr11	PacBio	CDS	113758554	113758706	.	-	.	gene_id "ENSG00000086827"; transcript_id "G1679.3";
chr11	PacBio	CDS	113760209	113760368	.	-	.	gene_id "ENSG00000086827"; transcript_id "G1679.3";
chr11	PacBio	CDS	113760513	113760590	.	-	.	gene_id "ENSG00000086827"; transcript_id "G1679.3";
chr11	PacBio	CDS	113760817	113760918	.	-	.	gene_id "ENSG00000086827"; transcript_id "G1679.3";
chr11	PacBio	CDS	113768833	113768967	.	-	.	gene_id "ENSG00000086827"; transcript_id "G1679.3";
chr11	PacBio	CDS	113773562	113773666	.	-	.	gene_id "ENSG00000086827"; transcript_id "G1679.3";
chr11	PacBio	transcript	113733471	113773741	.	-	.	gene_id "ENSG00000086827"; transcript_id "G1679.4";
chr11	PacBio	exon	113733471	113733814	.	-	.	gene_id "ENSG00000086827"; transcript_id "G1679.4";
chr11	PacBio	exon	113736620	113736822	.	-	.	gene_id "ENSG00000086827"; transcript_id "G1679.4";
chr11	PacBio	exon	113737572	113737703	.	-	.	gene_id "ENSG00000086827"; transcript_id "G1679.4";
chr11	PacBio	exon	113738264	113738394	.	-	.	gene_id "ENSG00000086827"; transcript_id "G1679.4";
chr11	PacBio	exon	113739213	113739382	.	-	.	gene_id "ENSG00000086827"; transcript_id "G1679.4";
chr11	PacBio	exon	113741694	113741765	.	-	.	gene_id "ENSG00000086827"; transcript_id "G1679.4";
chr11	PacBio	exon	113743802	113744040	.	-	.	gene_id "ENSG00000086827"; transcript_id "G1679.4";
chr11	PacBio	exon	113747531	113747713	.	-	.	gene_id "ENSG00000086827"; transcript_id "G1679.4";
chr11	PacBio	exon	113748257	113748420	.	-	.	gene_id "ENSG00000086827"; transcript_id "G1679.4";
chr11	PacBio	exon	113757662	113757853	.	-	.	gene_id "ENSG00000086827"; transcript_id "G1679.4";
chr11	PacBio	exon	113758554	113758706	.	-	.	gene_id "ENSG00000086827"; transcript_id "G1679.4";
chr11	PacBio	exon	113760209	113760368	.	-	.	gene_id "ENSG00000086827"; transcript_id "G1679.4";
chr11	PacBio	exon	113760513	113760590	.	-	.	gene_id "ENSG00000086827"; transcript_id "G1679.4";
chr11	PacBio	exon	113760817	113760918	.	-	.	gene_id "ENSG00000086827"; transcript_id "G1679.4";
chr11	PacBio	exon	113768833	113768967	.	-	.	gene_id "ENSG00000086827"; transcript_id "G1679.4";
chr11	PacBio	exon	113773562	113773741	.	-	.	gene_id "ENSG00000086827"; transcript_id "G1679.4";
chr11	PacBio	CDS	113733694	113733814	.	-	.	gene_id "ENSG00000086827"; transcript_id "G1679.4";
chr11	PacBio	CDS	113736620	113736822	.	-	.	gene_id "ENSG00000086827"; transcript_id "G1679.4";
chr11	PacBio	CDS	113737572	113737703	.	-	.	gene_id "ENSG00000086827"; transcript_id "G1679.4";
chr11	PacBio	CDS	113738264	113738394	.	-	.	gene_id "ENSG00000086827"; transcript_id "G1679.4";
chr11	PacBio	CDS	113739213	113739382	.	-	.	gene_id "ENSG00000086827"; transcript_id "G1679.4";
chr11	PacBio	CDS	113741694	113741765	.	-	.	gene_id "ENSG00000086827"; transcript_id "G1679.4";
chr11	PacBio	CDS	113743802	113744040	.	-	.	gene_id "ENSG00000086827"; transcript_id "G1679.4";
chr11	PacBio	CDS	113747531	113747713	.	-	.	gene_id "ENSG00000086827"; transcript_id "G1679.4";
chr11	PacBio	CDS	113748257	113748420	.	-	.	gene_id "ENSG00000086827"; transcript_id "G1679.4";
chr11	PacBio	CDS	113757662	113757853	.	-	.	gene_id "ENSG00000086827"; transcript_id "G1679.4";
chr11	PacBio	CDS	113758554	113758706	.	-	.	gene_id "ENSG00000086827"; transcript_id "G1679.4";
chr11	PacBio	CDS	113760209	113760368	.	-	.	gene_id "ENSG00000086827"; transcript_id "G1679.4";
chr11	PacBio	CDS	113760513	113760590	.	-	.	gene_id "ENSG00000086827"; transcript_id "G1679.4";
chr11	PacBio	CDS	113760817	113760918	.	-	.	gene_id "ENSG00000086827"; transcript_id "G1679.4";
chr11	PacBio	CDS	113768833	113768967	.	-	.	gene_id "ENSG00000086827"; transcript_id "G1679.4";
chr11	PacBio	CDS	113773562	113773666	.	-	.	gene_id "ENSG00000086827"; transcript_id "G1679.4";
chr11	PacBio	transcript	113736727	113773717	.	-	.	gene_id "ENSG00000086827"; transcript_id "G1679.5";
chr11	PacBio	exon	113736727	113736822	.	-	.	gene_id "ENSG00000086827"; transcript_id "G1679.5";
chr11	PacBio	exon	113737572	113737703	.	-	.	gene_id "ENSG00000086827"; transcript_id "G1679.5";
chr11	PacBio	exon	113738264	113738394	.	-	.	gene_id "ENSG00000086827"; transcript_id "G1679.5";
chr11	PacBio	exon	113739213	113739382	.	-	.	gene_id "ENSG00000086827"; transcript_id "G1679.5";
chr11	PacBio	exon	113741694	113741765	.	-	.	gene_id "ENSG00000086827"; transcript_id "G1679.5";
chr11	PacBio	exon	113743802	113744040	.	-	.	gene_id "ENSG00000086827"; transcript_id "G1679.5";
chr11	PacBio	exon	113747531	113747713	.	-	.	gene_id "ENSG00000086827"; transcript_id "G1679.5";
chr11	PacBio	exon	113748257	113748420	.	-	.	gene_id "ENSG00000086827"; transcript_id "G1679.5";
chr11	PacBio	exon	113757662	113757853	.	-	.	gene_id "ENSG00000086827"; transcript_id "G1679.5";
chr11	PacBio	exon	113758554	113758706	.	-	.	gene_id "ENSG00000086827"; transcript_id "G1679.5";
chr11	PacBio	exon	113760209	113760368	.	-	.	gene_id "ENSG00000086827"; transcript_id "G1679.5";
chr11	PacBio	exon	113760513	113760590	.	-	.	gene_id "ENSG00000086827"; transcript_id "G1679.5";
chr11	PacBio	exon	113760817	113760918	.	-	.	gene_id "ENSG00000086827"; transcript_id "G1679.5";
chr11	PacBio	exon	113768833	113768967	.	-	.	gene_id "ENSG00000086827"; transcript_id "G1679.5";
chr11	PacBio	exon	113773562	113773717	.	-	.	gene_id "ENSG00000086827"; transcript_id "G1679.5";
chr11	PacBio	CDS	113736727	113736822	.	-	.	gene_id "ENSG00000086827"; transcript_id "G1679.5";
chr11	PacBio	CDS	113737572	113737703	.	-	.	gene_id "ENSG00000086827"; transcript_id "G1679.5";
chr11	PacBio	CDS	113738264	113738394	.	-	.	gene_id "ENSG00000086827"; transcript_id "G1679.5";
chr11	PacBio	CDS	113739213	113739382	.	-	.	gene_id "ENSG00000086827"; transcript_id "G1679.5";
chr11	PacBio	CDS	113741694	113741765	.	-	.	gene_id "ENSG00000086827"; transcript_id "G1679.5";
chr11	PacBio	CDS	113743802	113744040	.	-	.	gene_id "ENSG00000086827"; transcript_id "G1679.5";
chr11	PacBio	CDS	113747531	113747713	.	-	.	gene_id "ENSG00000086827"; transcript_id "G1679.5";
chr11	PacBio	CDS	113748257	113748420	.	-	.	gene_id "ENSG00000086827"; transcript_id "G1679.5";
chr11	PacBio	CDS	113757662	113757853	.	-	.	gene_id "ENSG00000086827"; transcript_id "G1679.5";
chr11	PacBio	CDS	113758554	113758706	.	-	.	gene_id "ENSG00000086827"; transcript_id "G1679.5";
chr11	PacBio	CDS	113760209	113760368	.	-	.	gene_id "ENSG00000086827"; transcript_id "G1679.5";
chr11	PacBio	CDS	113760513	113760590	.	-	.	gene_id "ENSG00000086827"; transcript_id "G1679.5";
chr11	PacBio	CDS	113760817	113760918	.	-	.	gene_id "ENSG00000086827"; transcript_id "G1679.5";
chr11	PacBio	CDS	113768833	113768967	.	-	.	gene_id "ENSG00000086827"; transcript_id "G1679.5";
chr11	PacBio	CDS	113773562	113773666	.	-	.	gene_id "ENSG00000086827"; transcript_id "G1679.5";
chr11	PacBio	transcript	113797874	113875535	.	-	.	gene_id "ENSG00000048028"; transcript_id "G1680.3";
chr11	PacBio	exon	113797874	113799415	.	-	.	gene_id "ENSG00000048028"; transcript_id "G1680.3";
chr11	PacBio	exon	113801483	113801678	.	-	.	gene_id "ENSG00000048028"; transcript_id "G1680.3";
chr11	PacBio	exon	113803158	113803281	.	-	.	gene_id "ENSG00000048028"; transcript_id "G1680.3";
chr11	PacBio	exon	113803798	113803877	.	-	.	gene_id "ENSG00000048028"; transcript_id "G1680.3";
chr11	PacBio	exon	113804673	113804751	.	-	.	gene_id "ENSG00000048028"; transcript_id "G1680.3";
chr11	PacBio	exon	113804868	113805046	.	-	.	gene_id "ENSG00000048028"; transcript_id "G1680.3";
chr11	PacBio	exon	113808298	113808437	.	-	.	gene_id "ENSG00000048028"; transcript_id "G1680.3";
chr11	PacBio	exon	113809063	113809254	.	-	.	gene_id "ENSG00000048028"; transcript_id "G1680.3";
chr11	PacBio	exon	113812276	113812504	.	-	.	gene_id "ENSG00000048028"; transcript_id "G1680.3";
chr11	PacBio	exon	113813885	113813955	.	-	.	gene_id "ENSG00000048028"; transcript_id "G1680.3";
chr11	PacBio	exon	113815174	113815382	.	-	.	gene_id "ENSG00000048028"; transcript_id "G1680.3";
```
