## Supplementary Data 4 for "Transcriptome innovations in primates revealed by single-molecule long-read sequencing": S4_Homo_sapiens_5_sp_SQANTI3_corrected.gtf.cds.gff (part 21 of 98)

```
chr11	PacBio	exon	113823605	113823700	.	-	.	gene_id "ENSG00000048028"; transcript_id "G1680.3";
chr11	PacBio	exon	113827233	113827360	.	-	.	gene_id "ENSG00000048028"; transcript_id "G1680.3";
chr11	PacBio	exon	113829197	113829345	.	-	.	gene_id "ENSG00000048028"; transcript_id "G1680.3";
chr11	PacBio	exon	113830867	113830946	.	-	.	gene_id "ENSG00000048028"; transcript_id "G1680.3";
chr11	PacBio	exon	113831920	113831993	.	-	.	gene_id "ENSG00000048028"; transcript_id "G1680.3";
chr11	PacBio	exon	113833420	113833557	.	-	.	gene_id "ENSG00000048028"; transcript_id "G1680.3";
chr11	PacBio	exon	113834249	113834335	.	-	.	gene_id "ENSG00000048028"; transcript_id "G1680.3";
chr11	PacBio	exon	113840598	113840757	.	-	.	gene_id "ENSG00000048028"; transcript_id "G1680.3";
chr11	PacBio	exon	113841663	113841768	.	-	.	gene_id "ENSG00000048028"; transcript_id "G1680.3";
chr11	PacBio	exon	113852501	113852633	.	-	.	gene_id "ENSG00000048028"; transcript_id "G1680.3";
chr11	PacBio	exon	113854258	113854335	.	-	.	gene_id "ENSG00000048028"; transcript_id "G1680.3";
chr11	PacBio	exon	113867603	113867737	.	-	.	gene_id "ENSG00000048028"; transcript_id "G1680.3";
chr11	PacBio	exon	113875445	113875535	.	-	.	gene_id "ENSG00000048028"; transcript_id "G1680.3";
chr11	PacBio	CDS	113799240	113799415	.	-	.	gene_id "ENSG00000048028"; transcript_id "G1680.3";
chr11	PacBio	CDS	113801483	113801678	.	-	.	gene_id "ENSG00000048028"; transcript_id "G1680.3";
chr11	PacBio	CDS	113803158	113803281	.	-	.	gene_id "ENSG00000048028"; transcript_id "G1680.3";
chr11	PacBio	CDS	113803798	113803877	.	-	.	gene_id "ENSG00000048028"; transcript_id "G1680.3";
chr11	PacBio	CDS	113804673	113804751	.	-	.	gene_id "ENSG00000048028"; transcript_id "G1680.3";
chr11	PacBio	CDS	113804868	113805046	.	-	.	gene_id "ENSG00000048028"; transcript_id "G1680.3";
chr11	PacBio	CDS	113808298	113808437	.	-	.	gene_id "ENSG00000048028"; transcript_id "G1680.3";
chr11	PacBio	CDS	113809063	113809254	.	-	.	gene_id "ENSG00000048028"; transcript_id "G1680.3";
chr11	PacBio	CDS	113812276	113812504	.	-	.	gene_id "ENSG00000048028"; transcript_id "G1680.3";
chr11	PacBio	CDS	113813885	113813955	.	-	.	gene_id "ENSG00000048028"; transcript_id "G1680.3";
chr11	PacBio	CDS	113815174	113815382	.	-	.	gene_id "ENSG00000048028"; transcript_id "G1680.3";
chr11	PacBio	CDS	113823605	113823700	.	-	.	gene_id "ENSG00000048028"; transcript_id "G1680.3";
chr11	PacBio	CDS	113827233	113827360	.	-	.	gene_id "ENSG00000048028"; transcript_id "G1680.3";
chr11	PacBio	CDS	113829197	113829345	.	-	.	gene_id "ENSG00000048028"; transcript_id "G1680.3";
chr11	PacBio	CDS	113830867	113830946	.	-	.	gene_id "ENSG00000048028"; transcript_id "G1680.3";
chr11	PacBio	CDS	113831920	113831993	.	-	.	gene_id "ENSG00000048028"; transcript_id "G1680.3";
chr11	PacBio	CDS	113833420	113833557	.	-	.	gene_id "ENSG00000048028"; transcript_id "G1680.3";
chr11	PacBio	CDS	113834249	113834335	.	-	.	gene_id "ENSG00000048028"; transcript_id "G1680.3";
chr11	PacBio	CDS	113840598	113840757	.	-	.	gene_id "ENSG00000048028"; transcript_id "G1680.3";
chr11	PacBio	CDS	113841663	113841768	.	-	.	gene_id "ENSG00000048028"; transcript_id "G1680.3";
chr11	PacBio	CDS	113852501	113852633	.	-	.	gene_id "ENSG00000048028"; transcript_id "G1680.3";
chr11	PacBio	CDS	113854258	113854326	.	-	.	gene_id "ENSG00000048028"; transcript_id "G1680.3";
chr11	PacBio	transcript	113797874	113875547	.	-	.	gene_id "ENSG00000048028"; transcript_id "G1680.1";
chr11	PacBio	exon	113797874	113799415	.	-	.	gene_id "ENSG00000048028"; transcript_id "G1680.1";
chr11	PacBio	exon	113801483	113801678	.	-	.	gene_id "ENSG00000048028"; transcript_id "G1680.1";
chr11	PacBio	exon	113803158	113803281	.	-	.	gene_id "ENSG00000048028"; transcript_id "G1680.1";
chr11	PacBio	exon	113803798	113803877	.	-	.	gene_id "ENSG00000048028"; transcript_id "G1680.1";
chr11	PacBio	exon	113804673	113804751	.	-	.	gene_id "ENSG00000048028"; transcript_id "G1680.1";
chr11	PacBio	exon	113804868	113805046	.	-	.	gene_id "ENSG00000048028"; transcript_id "G1680.1";
chr11	PacBio	exon	113806489	113806584	.	-	.	gene_id "ENSG00000048028"; transcript_id "G1680.1";
chr11	PacBio	exon	113808298	113808437	.	-	.	gene_id "ENSG00000048028"; transcript_id "G1680.1";
chr11	PacBio	exon	113809063	113809254	.	-	.	gene_id "ENSG00000048028"; transcript_id "G1680.1";
chr11	PacBio	exon	113812276	113812504	.	-	.	gene_id "ENSG00000048028"; transcript_id "G1680.1";
chr11	PacBio	exon	113813885	113813955	.	-	.	gene_id "ENSG00000048028"; transcript_id "G1680.1";
chr11	PacBio	exon	113815174	113815382	.	-	.	gene_id "ENSG00000048028"; transcript_id "G1680.1";
chr11	PacBio	exon	113817658	113817837	.	-	.	gene_id "ENSG00000048028"; transcript_id "G1680.1";
chr11	PacBio	exon	113823605	113823700	.	-	.	gene_id "ENSG00000048028"; transcript_id "G1680.1";
chr11	PacBio	exon	113827233	113827360	.	-	.	gene_id "ENSG00000048028"; transcript_id "G1680.1";
chr11	PacBio	exon	113829197	113829345	.	-	.	gene_id "ENSG00000048028"; transcript_id "G1680.1";
chr11	PacBio	exon	113830867	113830943	.	-	.	gene_id "ENSG00000048028"; transcript_id "G1680.1";
chr11	PacBio	exon	113831920	113831993	.	-	.	gene_id "ENSG00000048028"; transcript_id "G1680.1";
chr11	PacBio	exon	113833420	113833557	.	-	.	gene_id "ENSG00000048028"; transcript_id "G1680.1";
chr11	PacBio	exon	113834249	113834335	.	-	.	gene_id "ENSG00000048028"; transcript_id "G1680.1";
chr11	PacBio	exon	113840598	113840757	.	-	.	gene_id "ENSG00000048028"; transcript_id "G1680.1";
chr11	PacBio	exon	113841663	113841768	.	-	.	gene_id "ENSG00000048028"; transcript_id "G1680.1";
chr11	PacBio	exon	113852501	113852633	.	-	.	gene_id "ENSG00000048028"; transcript_id "G1680.1";
chr11	PacBio	exon	113854258	113854335	.	-	.	gene_id "ENSG00000048028"; transcript_id "G1680.1";
chr11	PacBio	exon	113875445	113875547	.	-	.	gene_id "ENSG00000048028"; transcript_id "G1680.1";
chr11	PacBio	CDS	113799240	113799415	.	-	.	gene_id "ENSG00000048028"; transcript_id "G1680.1";
chr11	PacBio	CDS	113801483	113801678	.	-	.	gene_id "ENSG00000048028"; transcript_id "G1680.1";
chr11	PacBio	CDS	113803158	113803281	.	-	.	gene_id "ENSG00000048028"; transcript_id "G1680.1";
chr11	PacBio	CDS	113803798	113803877	.	-	.	gene_id "ENSG00000048028"; transcript_id "G1680.1";
chr11	PacBio	CDS	113804673	113804751	.	-	.	gene_id "ENSG00000048028"; transcript_id "G1680.1";
chr11	PacBio	CDS	113804868	113805046	.	-	.	gene_id "ENSG00000048028"; transcript_id "G1680.1";
chr11	PacBio	CDS	113806489	113806584	.	-	.	gene_id "ENSG00000048028"; transcript_id "G1680.1";
chr11	PacBio	CDS	113808298	113808437	.	-	.	gene_id "ENSG00000048028"; transcript_id "G1680.1";
chr11	PacBio	CDS	113809063	113809254	.	-	.	gene_id "ENSG00000048028"; transcript_id "G1680.1";
chr11	PacBio	CDS	113812276	113812504	.	-	.	gene_id "ENSG00000048028"; transcript_id "G1680.1";
chr11	PacBio	CDS	113813885	113813955	.	-	.	gene_id "ENSG00000048028"; transcript_id "G1680.1";
chr11	PacBio	CDS	113815174	113815382	.	-	.	gene_id "ENSG00000048028"; transcript_id "G1680.1";
chr11	PacBio	CDS	113817658	113817837	.	-	.	gene_id "ENSG00000048028"; transcript_id "G1680.1";
chr11	PacBio	CDS	113823605	113823700	.	-	.	gene_id "ENSG00000048028"; transcript_id "G1680.1";
chr11	PacBio	CDS	113827233	113827360	.	-	.	gene_id "ENSG00000048028"; transcript_id "G1680.1";
chr11	PacBio	CDS	113829197	113829345	.	-	.	gene_id "ENSG00000048028"; transcript_id "G1680.1";
chr11	PacBio	CDS	113830867	113830943	.	-	.	gene_id "ENSG00000048028"; transcript_id "G1680.1";
chr11	PacBio	CDS	113831920	113831993	.	-	.	gene_id "ENSG00000048028"; transcript_id "G1680.1";
chr11	PacBio	CDS	113833420	113833557	.	-	.	gene_id "ENSG00000048028"; transcript_id "G1680.1";
chr11	PacBio	CDS	113834249	113834335	.	-	.	gene_id "ENSG00000048028"; transcript_id "G1680.1";
chr11	PacBio	CDS	113840598	113840757	.	-	.	gene_id "ENSG00000048028"; transcript_id "G1680.1";
chr11	PacBio	CDS	113841663	113841768	.	-	.	gene_id "ENSG00000048028"; transcript_id "G1680.1";
chr11	PacBio	CDS	113852501	113852633	.	-	.	gene_id "ENSG00000048028"; transcript_id "G1680.1";
chr11	PacBio	CDS	113854258	113854335	.	-	.	gene_id "ENSG00000048028"; transcript_id "G1680.1";
chr11	PacBio	CDS	113875445	113875501	.	-	.	gene_id "ENSG00000048028"; transcript_id "G1680.1";
chr11	PacBio	transcript	113797874	113875572	.	-	.	gene_id "ENSG00000048028"; transcript_id "G1680.2";
chr11	PacBio	exon	113797874	113799415	.	-	.	gene_id "ENSG00000048028"; transcript_id "G1680.2";
chr11	PacBio	exon	113801483	113801678	.	-	.	gene_id "ENSG00000048028"; transcript_id "G1680.2";
chr11	PacBio	exon	113803158	113803281	.	-	.	gene_id "ENSG00000048028"; transcript_id "G1680.2";
chr11	PacBio	exon	113803798	113803877	.	-	.	gene_id "ENSG00000048028"; transcript_id "G1680.2";
chr11	PacBio	exon	113804673	113804751	.	-	.	gene_id "ENSG00000048028"; transcript_id "G1680.2";
chr11	PacBio	exon	113804868	113805046	.	-	.	gene_id "ENSG00000048028"; transcript_id "G1680.2";
chr11	PacBio	exon	113808298	113808437	.	-	.	gene_id "ENSG00000048028"; transcript_id "G1680.2";
chr11	PacBio	exon	113809063	113809254	.	-	.	gene_id "ENSG00000048028"; transcript_id "G1680.2";
chr11	PacBio	exon	113812276	113812504	.	-	.	gene_id "ENSG00000048028"; transcript_id "G1680.2";
chr11	PacBio	exon	113813885	113813955	.	-	.	gene_id "ENSG00000048028"; transcript_id "G1680.2";
chr11	PacBio	exon	113815174	113815382	.	-	.	gene_id "ENSG00000048028"; transcript_id "G1680.2";
chr11	PacBio	exon	113817658	113817837	.	-	.	gene_id "ENSG00000048028"; transcript_id "G1680.2";
chr11	PacBio	exon	113823605	113823700	.	-	.	gene_id "ENSG00000048028"; transcript_id "G1680.2";
chr11	PacBio	exon	113827233	113827360	.	-	.	gene_id "ENSG00000048028"; transcript_id "G1680.2";
chr11	PacBio	exon	113829197	113829345	.	-	.	gene_id "ENSG00000048028"; transcript_id "G1680.2";
chr11	PacBio	exon	113830867	113830943	.	-	.	gene_id "ENSG00000048028"; transcript_id "G1680.2";
chr11	PacBio	exon	113831920	113831993	.	-	.	gene_id "ENSG00000048028"; transcript_id "G1680.2";
chr11	PacBio	exon	113833420	113833557	.	-	.	gene_id "ENSG00000048028"; transcript_id "G1680.2";
chr11	PacBio	exon	113834249	113834335	.	-	.	gene_id "ENSG00000048028"; transcript_id "G1680.2";
chr11	PacBio	exon	113840598	113840757	.	-	.	gene_id "ENSG00000048028"; transcript_id "G1680.2";
chr11	PacBio	exon	113841663	113841768	.	-	.	gene_id "ENSG00000048028"; transcript_id "G1680.2";
chr11	PacBio	exon	113852501	113852633	.	-	.	gene_id "ENSG00000048028"; transcript_id "G1680.2";
chr11	PacBio	exon	113854258	113854335	.	-	.	gene_id "ENSG00000048028"; transcript_id "G1680.2";
chr11	PacBio	exon	113875445	113875572	.	-	.	gene_id "ENSG00000048028"; transcript_id "G1680.2";
chr11	PacBio	CDS	113799240	113799415	.	-	.	gene_id "ENSG00000048028"; transcript_id "G1680.2";
chr11	PacBio	CDS	113801483	113801678	.	-	.	gene_id "ENSG00000048028"; transcript_id "G1680.2";
chr11	PacBio	CDS	113803158	113803281	.	-	.	gene_id "ENSG00000048028"; transcript_id "G1680.2";
chr11	PacBio	CDS	113803798	113803877	.	-	.	gene_id "ENSG00000048028"; transcript_id "G1680.2";
chr11	PacBio	CDS	113804673	113804751	.	-	.	gene_id "ENSG00000048028"; transcript_id "G1680.2";
chr11	PacBio	CDS	113804868	113805046	.	-	.	gene_id "ENSG00000048028"; transcript_id "G1680.2";
chr11	PacBio	CDS	113808298	113808437	.	-	.	gene_id "ENSG00000048028"; transcript_id "G1680.2";
chr11	PacBio	CDS	113809063	113809254	.	-	.	gene_id "ENSG00000048028"; transcript_id "G1680.2";
chr11	PacBio	CDS	113812276	113812504	.	-	.	gene_id "ENSG00000048028"; transcript_id "G1680.2";
chr11	PacBio	CDS	113813885	113813955	.	-	.	gene_id "ENSG00000048028"; transcript_id "G1680.2";
chr11	PacBio	CDS	113815174	113815382	.	-	.	gene_id "ENSG00000048028"; transcript_id "G1680.2";
chr11	PacBio	CDS	113817658	113817837	.	-	.	gene_id "ENSG00000048028"; transcript_id "G1680.2";
chr11	PacBio	CDS	113823605	113823700	.	-	.	gene_id "ENSG00000048028"; transcript_id "G1680.2";
chr11	PacBio	CDS	113827233	113827360	.	-	.	gene_id "ENSG00000048028"; transcript_id "G1680.2";
chr11	PacBio	CDS	113829197	113829345	.	-	.	gene_id "ENSG00000048028"; transcript_id "G1680.2";
chr11	PacBio	CDS	113830867	113830943	.	-	.	gene_id "ENSG00000048028"; transcript_id "G1680.2";
chr11	PacBio	CDS	113831920	113831993	.	-	.	gene_id "ENSG00000048028"; transcript_id "G1680.2";
chr11	PacBio	CDS	113833420	113833557	.	-	.	gene_id "ENSG00000048028"; transcript_id "G1680.2";
chr11	PacBio	CDS	113834249	113834335	.	-	.	gene_id "ENSG00000048028"; transcript_id "G1680.2";
chr11	PacBio	CDS	113840598	113840757	.	-	.	gene_id "ENSG00000048028"; transcript_id "G1680.2";
chr11	PacBio	CDS	113841663	113841768	.	-	.	gene_id "ENSG00000048028"; transcript_id "G1680.2";
chr11	PacBio	CDS	113852501	113852633	.	-	.	gene_id "ENSG00000048028"; transcript_id "G1680.2";
chr11	PacBio	CDS	113854258	113854335	.	-	.	gene_id "ENSG00000048028"; transcript_id "G1680.2";
chr11	PacBio	CDS	113875445	113875501	.	-	.	gene_id "ENSG00000048028"; transcript_id "G1680.2";
chr11	PacBio	transcript	113797876	113875555	.	-	.	gene_id "ENSG00000048028"; transcript_id "G1680.6";
chr11	PacBio	exon	113797876	113799415	.	-	.	gene_id "ENSG00000048028"; transcript_id "G1680.6";
chr11	PacBio	exon	113801483	113801678	.	-	.	gene_id "ENSG00000048028"; transcript_id "G1680.6";
chr11	PacBio	exon	113803158	113803281	.	-	.	gene_id "ENSG00000048028"; transcript_id "G1680.6";
chr11	PacBio	exon	113803798	113803877	.	-	.	gene_id "ENSG00000048028"; transcript_id "G1680.6";
chr11	PacBio	exon	113804673	113804751	.	-	.	gene_id "ENSG00000048028"; transcript_id "G1680.6";
chr11	PacBio	exon	113804868	113805046	.	-	.	gene_id "ENSG00000048028"; transcript_id "G1680.6";
chr11	PacBio	exon	113808298	113808437	.	-	.	gene_id "ENSG00000048028"; transcript_id "G1680.6";
chr11	PacBio	exon	113809063	113809254	.	-	.	gene_id "ENSG00000048028"; transcript_id "G1680.6";
chr11	PacBio	exon	113812276	113812504	.	-	.	gene_id "ENSG00000048028"; transcript_id "G1680.6";
chr11	PacBio	exon	113813885	113813955	.	-	.	gene_id "ENSG00000048028"; transcript_id "G1680.6";
chr11	PacBio	exon	113815174	113815382	.	-	.	gene_id "ENSG00000048028"; transcript_id "G1680.6";
chr11	PacBio	exon	113817658	113817837	.	-	.	gene_id "ENSG00000048028"; transcript_id "G1680.6";
chr11	PacBio	exon	113823605	113823700	.	-	.	gene_id "ENSG00000048028"; transcript_id "G1680.6";
chr11	PacBio	exon	113827233	113827360	.	-	.	gene_id "ENSG00000048028"; transcript_id "G1680.6";
chr11	PacBio	exon	113829197	113829345	.	-	.	gene_id "ENSG00000048028"; transcript_id "G1680.6";
chr11	PacBio	exon	113830867	113830946	.	-	.	gene_id "ENSG00000048028"; transcript_id "G1680.6";
chr11	PacBio	exon	113831920	113831993	.	-	.	gene_id "ENSG00000048028"; transcript_id "G1680.6";
chr11	PacBio	exon	113833420	113833557	.	-	.	gene_id "ENSG00000048028"; transcript_id "G1680.6";
chr11	PacBio	exon	113834249	113834335	.	-	.	gene_id "ENSG00000048028"; transcript_id "G1680.6";
chr11	PacBio	exon	113840598	113840757	.	-	.	gene_id "ENSG00000048028"; transcript_id "G1680.6";
chr11	PacBio	exon	113841663	113841768	.	-	.	gene_id "ENSG00000048028"; transcript_id "G1680.6";
chr11	PacBio	exon	113852501	113852633	.	-	.	gene_id "ENSG00000048028"; transcript_id "G1680.6";
chr11	PacBio	exon	113875445	113875555	.	-	.	gene_id "ENSG00000048028"; transcript_id "G1680.6";
chr11	PacBio	CDS	113799240	113799415	.	-	.	gene_id "ENSG00000048028"; transcript_id "G1680.6";
chr11	PacBio	CDS	113801483	113801678	.	-	.	gene_id "ENSG00000048028"; transcript_id "G1680.6";
chr11	PacBio	CDS	113803158	113803281	.	-	.	gene_id "ENSG00000048028"; transcript_id "G1680.6";
chr11	PacBio	CDS	113803798	113803877	.	-	.	gene_id "ENSG00000048028"; transcript_id "G1680.6";
chr11	PacBio	CDS	113804673	113804751	.	-	.	gene_id "ENSG00000048028"; transcript_id "G1680.6";
chr11	PacBio	CDS	113804868	113805046	.	-	.	gene_id "ENSG00000048028"; transcript_id "G1680.6";
chr11	PacBio	CDS	113808298	113808437	.	-	.	gene_id "ENSG00000048028"; transcript_id "G1680.6";
chr11	PacBio	CDS	113809063	113809254	.	-	.	gene_id "ENSG00000048028"; transcript_id "G1680.6";
chr11	PacBio	CDS	113812276	113812504	.	-	.	gene_id "ENSG00000048028"; transcript_id "G1680.6";
chr11	PacBio	CDS	113813885	113813955	.	-	.	gene_id "ENSG00000048028"; transcript_id "G1680.6";
chr11	PacBio	CDS	113815174	113815382	.	-	.	gene_id "ENSG00000048028"; transcript_id "G1680.6";
chr11	PacBio	CDS	113817658	113817837	.	-	.	gene_id "ENSG00000048028"; transcript_id "G1680.6";
chr11	PacBio	CDS	113823605	113823700	.	-	.	gene_id "ENSG00000048028"; transcript_id "G1680.6";
chr11	PacBio	CDS	113827233	113827360	.	-	.	gene_id "ENSG00000048028"; transcript_id "G1680.6";
chr11	PacBio	CDS	113829197	113829345	.	-	.	gene_id "ENSG00000048028"; transcript_id "G1680.6";
chr11	PacBio	CDS	113830867	113830946	.	-	.	gene_id "ENSG00000048028"; transcript_id "G1680.6";
chr11	PacBio	CDS	113831920	113831993	.	-	.	gene_id "ENSG00000048028"; transcript_id "G1680.6";
chr11	PacBio	CDS	113833420	113833557	.	-	.	gene_id "ENSG00000048028"; transcript_id "G1680.6";
chr11	PacBio	CDS	113834249	113834335	.	-	.	gene_id "ENSG00000048028"; transcript_id "G1680.6";
chr11	PacBio	CDS	113840598	113840757	.	-	.	gene_id "ENSG00000048028"; transcript_id "G1680.6";
chr11	PacBio	CDS	113841663	113841768	.	-	.	gene_id "ENSG00000048028"; transcript_id "G1680.6";
chr11	PacBio	CDS	113852501	113852633	.	-	.	gene_id "ENSG00000048028"; transcript_id "G1680.6";
chr11	PacBio	CDS	113875445	113875501	.	-	.	gene_id "ENSG00000048028"; transcript_id "G1680.6";
chr11	PacBio	transcript	113797876	113875564	.	-	.	gene_id "ENSG00000048028"; transcript_id "G1680.5";
chr11	PacBio	exon	113797876	113799415	.	-	.	gene_id "ENSG00000048028"; transcript_id "G1680.5";
chr11	PacBio	exon	113801483	113801678	.	-	.	gene_id "ENSG00000048028"; transcript_id "G1680.5";
chr11	PacBio	exon	113803158	113803281	.	-	.	gene_id "ENSG00000048028"; transcript_id "G1680.5";
chr11	PacBio	exon	113803798	113803877	.	-	.	gene_id "ENSG00000048028"; transcript_id "G1680.5";
chr11	PacBio	exon	113804673	113804751	.	-	.	gene_id "ENSG00000048028"; transcript_id "G1680.5";
chr11	PacBio	exon	113804868	113805046	.	-	.	gene_id "ENSG00000048028"; transcript_id "G1680.5";
chr11	PacBio	exon	113808298	113808437	.	-	.	gene_id "ENSG00000048028"; transcript_id "G1680.5";
chr11	PacBio	exon	113809063	113809254	.	-	.	gene_id "ENSG00000048028"; transcript_id "G1680.5";
chr11	PacBio	exon	113812276	113812504	.	-	.	gene_id "ENSG00000048028"; transcript_id "G1680.5";
chr11	PacBio	exon	113813885	113813955	.	-	.	gene_id "ENSG00000048028"; transcript_id "G1680.5";
chr11	PacBio	exon	113815174	113815382	.	-	.	gene_id "ENSG00000048028"; transcript_id "G1680.5";
chr11	PacBio	exon	113817658	113817837	.	-	.	gene_id "ENSG00000048028"; transcript_id "G1680.5";
chr11	PacBio	exon	113823605	113823700	.	-	.	gene_id "ENSG00000048028"; transcript_id "G1680.5";
chr11	PacBio	exon	113827233	113827360	.	-	.	gene_id "ENSG00000048028"; transcript_id "G1680.5";
chr11	PacBio	exon	113829197	113829345	.	-	.	gene_id "ENSG00000048028"; transcript_id "G1680.5";
chr11	PacBio	exon	113830867	113830943	.	-	.	gene_id "ENSG00000048028"; transcript_id "G1680.5";
chr11	PacBio	exon	113831920	113831993	.	-	.	gene_id "ENSG00000048028"; transcript_id "G1680.5";
chr11	PacBio	exon	113833420	113833557	.	-	.	gene_id "ENSG00000048028"; transcript_id "G1680.5";
chr11	PacBio	exon	113840598	113840757	.	-	.	gene_id "ENSG00000048028"; transcript_id "G1680.5";
chr11	PacBio	exon	113841663	113841768	.	-	.	gene_id "ENSG00000048028"; transcript_id "G1680.5";
chr11	PacBio	exon	113852501	113852633	.	-	.	gene_id "ENSG00000048028"; transcript_id "G1680.5";
chr11	PacBio	exon	113854258	113854335	.	-	.	gene_id "ENSG00000048028"; transcript_id "G1680.5";
chr11	PacBio	exon	113875445	113875564	.	-	.	gene_id "ENSG00000048028"; transcript_id "G1680.5";
chr11	PacBio	CDS	113799240	113799415	.	-	.	gene_id "ENSG00000048028"; transcript_id "G1680.5";
chr11	PacBio	CDS	113801483	113801678	.	-	.	gene_id "ENSG00000048028"; transcript_id "G1680.5";
chr11	PacBio	CDS	113803158	113803281	.	-	.	gene_id "ENSG00000048028"; transcript_id "G1680.5";
chr11	PacBio	CDS	113803798	113803877	.	-	.	gene_id "ENSG00000048028"; transcript_id "G1680.5";
chr11	PacBio	CDS	113804673	113804751	.	-	.	gene_id "ENSG00000048028"; transcript_id "G1680.5";
chr11	PacBio	CDS	113804868	113805046	.	-	.	gene_id "ENSG00000048028"; transcript_id "G1680.5";
chr11	PacBio	CDS	113808298	113808437	.	-	.	gene_id "ENSG00000048028"; transcript_id "G1680.5";
chr11	PacBio	CDS	113809063	113809254	.	-	.	gene_id "ENSG00000048028"; transcript_id "G1680.5";
chr11	PacBio	CDS	113812276	113812504	.	-	.	gene_id "ENSG00000048028"; transcript_id "G1680.5";
chr11	PacBio	CDS	113813885	113813955	.	-	.	gene_id "ENSG00000048028"; transcript_id "G1680.5";
chr11	PacBio	CDS	113815174	113815382	.	-	.	gene_id "ENSG00000048028"; transcript_id "G1680.5";
chr11	PacBio	CDS	113817658	113817837	.	-	.	gene_id "ENSG00000048028"; transcript_id "G1680.5";
chr11	PacBio	CDS	113823605	113823700	.	-	.	gene_id "ENSG00000048028"; transcript_id "G1680.5";
chr11	PacBio	CDS	113827233	113827360	.	-	.	gene_id "ENSG00000048028"; transcript_id "G1680.5";
chr11	PacBio	CDS	113829197	113829345	.	-	.	gene_id "ENSG00000048028"; transcript_id "G1680.5";
chr11	PacBio	CDS	113830867	113830943	.	-	.	gene_id "ENSG00000048028"; transcript_id "G1680.5";
chr11	PacBio	CDS	113831920	113831993	.	-	.	gene_id "ENSG00000048028"; transcript_id "G1680.5";
chr11	PacBio	CDS	113833420	113833557	.	-	.	gene_id "ENSG00000048028"; transcript_id "G1680.5";
chr11	PacBio	CDS	113840598	113840757	.	-	.	gene_id "ENSG00000048028"; transcript_id "G1680.5";
chr11	PacBio	CDS	113841663	113841768	.	-	.	gene_id "ENSG00000048028"; transcript_id "G1680.5";
chr11	PacBio	CDS	113852501	113852633	.	-	.	gene_id "ENSG00000048028"; transcript_id "G1680.5";
chr11	PacBio	CDS	113854258	113854335	.	-	.	gene_id "ENSG00000048028"; transcript_id "G1680.5";
chr11	PacBio	CDS	113875445	113875501	.	-	.	gene_id "ENSG00000048028"; transcript_id "G1680.5";
chr11	PacBio	transcript	113797876	113875599	.	-	.	gene_id "ENSG00000048028"; transcript_id "G1680.4";
chr11	PacBio	exon	113797876	113799415	.	-	.	gene_id "ENSG00000048028"; transcript_id "G1680.4";
chr11	PacBio	exon	113801483	113801678	.	-	.	gene_id "ENSG00000048028"; transcript_id "G1680.4";
chr11	PacBio	exon	113803158	113803281	.	-	.	gene_id "ENSG00000048028"; transcript_id "G1680.4";
chr11	PacBio	exon	113803798	113803877	.	-	.	gene_id "ENSG00000048028"; transcript_id "G1680.4";
chr11	PacBio	exon	113804673	113804751	.	-	.	gene_id "ENSG00000048028"; transcript_id "G1680.4";
chr11	PacBio	exon	113804868	113805046	.	-	.	gene_id "ENSG00000048028"; transcript_id "G1680.4";
chr11	PacBio	exon	113808298	113808437	.	-	.	gene_id "ENSG00000048028"; transcript_id "G1680.4";
chr11	PacBio	exon	113809063	113809254	.	-	.	gene_id "ENSG00000048028"; transcript_id "G1680.4";
chr11	PacBio	exon	113812276	113812504	.	-	.	gene_id "ENSG00000048028"; transcript_id "G1680.4";
chr11	PacBio	exon	113813885	113813955	.	-	.	gene_id "ENSG00000048028"; transcript_id "G1680.4";
chr11	PacBio	exon	113815174	113815382	.	-	.	gene_id "ENSG00000048028"; transcript_id "G1680.4";
chr11	PacBio	exon	113817658	113817837	.	-	.	gene_id "ENSG00000048028"; transcript_id "G1680.4";
chr11	PacBio	exon	113823605	113823700	.	-	.	gene_id "ENSG00000048028"; transcript_id "G1680.4";
chr11	PacBio	exon	113827233	113827360	.	-	.	gene_id "ENSG00000048028"; transcript_id "G1680.4";
chr11	PacBio	exon	113829197	113829345	.	-	.	gene_id "ENSG00000048028"; transcript_id "G1680.4";
chr11	PacBio	exon	113830867	113830943	.	-	.	gene_id "ENSG00000048028"; transcript_id "G1680.4";
chr11	PacBio	exon	113831920	113831993	.	-	.	gene_id "ENSG00000048028"; transcript_id "G1680.4";
chr11	PacBio	exon	113833420	113833557	.	-	.	gene_id "ENSG00000048028"; transcript_id "G1680.4";
chr11	PacBio	exon	113834249	113834335	.	-	.	gene_id "ENSG00000048028"; transcript_id "G1680.4";
chr11	PacBio	exon	113840598	113840757	.	-	.	gene_id "ENSG00000048028"; transcript_id "G1680.4";
chr11	PacBio	exon	113841663	113841768	.	-	.	gene_id "ENSG00000048028"; transcript_id "G1680.4";
chr11	PacBio	exon	113875445	113875599	.	-	.	gene_id "ENSG00000048028"; transcript_id "G1680.4";
chr11	PacBio	CDS	113799240	113799415	.	-	.	gene_id "ENSG00000048028"; transcript_id "G1680.4";
chr11	PacBio	CDS	113801483	113801678	.	-	.	gene_id "ENSG00000048028"; transcript_id "G1680.4";
chr11	PacBio	CDS	113803158	113803281	.	-	.	gene_id "ENSG00000048028"; transcript_id "G1680.4";
chr11	PacBio	CDS	113803798	113803877	.	-	.	gene_id "ENSG00000048028"; transcript_id "G1680.4";
chr11	PacBio	CDS	113804673	113804751	.	-	.	gene_id "ENSG00000048028"; transcript_id "G1680.4";
chr11	PacBio	CDS	113804868	113805046	.	-	.	gene_id "ENSG00000048028"; transcript_id "G1680.4";
chr11	PacBio	CDS	113808298	113808437	.	-	.	gene_id "ENSG00000048028"; transcript_id "G1680.4";
chr11	PacBio	CDS	113809063	113809254	.	-	.	gene_id "ENSG00000048028"; transcript_id "G1680.4";
chr11	PacBio	CDS	113812276	113812504	.	-	.	gene_id "ENSG00000048028"; transcript_id "G1680.4";
chr11	PacBio	CDS	113813885	113813955	.	-	.	gene_id "ENSG00000048028"; transcript_id "G1680.4";
chr11	PacBio	CDS	113815174	113815382	.	-	.	gene_id "ENSG00000048028"; transcript_id "G1680.4";
chr11	PacBio	CDS	113817658	113817837	.	-	.	gene_id "ENSG00000048028"; transcript_id "G1680.4";
chr11	PacBio	CDS	113823605	113823700	.	-	.	gene_id "ENSG00000048028"; transcript_id "G1680.4";
chr11	PacBio	CDS	113827233	113827360	.	-	.	gene_id "ENSG00000048028"; transcript_id "G1680.4";
chr11	PacBio	CDS	113829197	113829345	.	-	.	gene_id "ENSG00000048028"; transcript_id "G1680.4";
chr11	PacBio	CDS	113830867	113830943	.	-	.	gene_id "ENSG00000048028"; transcript_id "G1680.4";
chr11	PacBio	CDS	113831920	113831993	.	-	.	gene_id "ENSG00000048028"; transcript_id "G1680.4";
chr11	PacBio	CDS	113833420	113833557	.	-	.	gene_id "ENSG00000048028"; transcript_id "G1680.4";
chr11	PacBio	CDS	113834249	113834335	.	-	.	gene_id "ENSG00000048028"; transcript_id "G1680.4";
chr11	PacBio	CDS	113840598	113840756	.	-	.	gene_id "ENSG00000048028"; transcript_id "G1680.4";
chr11	PacBio	transcript	113797877	113874606	.	-	.	gene_id "ENSG00000048028"; transcript_id "G1680.7";
chr11	PacBio	exon	113797877	113799415	.	-	.	gene_id "ENSG00000048028"; transcript_id "G1680.7";
chr11	PacBio	exon	113801483	113801678	.	-	.	gene_id "ENSG00000048028"; transcript_id "G1680.7";
chr11	PacBio	exon	113803158	113803281	.	-	.	gene_id "ENSG00000048028"; transcript_id "G1680.7";
chr11	PacBio	exon	113803798	113803877	.	-	.	gene_id "ENSG00000048028"; transcript_id "G1680.7";
chr11	PacBio	exon	113804673	113804751	.	-	.	gene_id "ENSG00000048028"; transcript_id "G1680.7";
chr11	PacBio	exon	113804868	113805046	.	-	.	gene_id "ENSG00000048028"; transcript_id "G1680.7";
chr11	PacBio	exon	113808298	113808437	.	-	.	gene_id "ENSG00000048028"; transcript_id "G1680.7";
chr11	PacBio	exon	113809063	113809254	.	-	.	gene_id "ENSG00000048028"; transcript_id "G1680.7";
chr11	PacBio	exon	113812276	113812504	.	-	.	gene_id "ENSG00000048028"; transcript_id "G1680.7";
chr11	PacBio	exon	113813885	113813955	.	-	.	gene_id "ENSG00000048028"; transcript_id "G1680.7";
chr11	PacBio	exon	113815174	113815382	.	-	.	gene_id "ENSG00000048028"; transcript_id "G1680.7";
chr11	PacBio	exon	113817658	113817837	.	-	.	gene_id "ENSG00000048028"; transcript_id "G1680.7";
chr11	PacBio	exon	113823605	113823700	.	-	.	gene_id "ENSG00000048028"; transcript_id "G1680.7";
chr11	PacBio	exon	113827233	113827360	.	-	.	gene_id "ENSG00000048028"; transcript_id "G1680.7";
chr11	PacBio	exon	113829197	113829345	.	-	.	gene_id "ENSG00000048028"; transcript_id "G1680.7";
chr11	PacBio	exon	113830867	113830943	.	-	.	gene_id "ENSG00000048028"; transcript_id "G1680.7";
chr11	PacBio	exon	113831920	113831993	.	-	.	gene_id "ENSG00000048028"; transcript_id "G1680.7";
chr11	PacBio	exon	113833420	113833557	.	-	.	gene_id "ENSG00000048028"; transcript_id "G1680.7";
chr11	PacBio	exon	113834249	113834335	.	-	.	gene_id "ENSG00000048028"; transcript_id "G1680.7";
chr11	PacBio	exon	113840598	113840757	.	-	.	gene_id "ENSG00000048028"; transcript_id "G1680.7";
chr11	PacBio	exon	113841663	113841768	.	-	.	gene_id "ENSG00000048028"; transcript_id "G1680.7";
chr11	PacBio	exon	113852501	113852633	.	-	.	gene_id "ENSG00000048028"; transcript_id "G1680.7";
chr11	PacBio	exon	113854258	113854335	.	-	.	gene_id "ENSG00000048028"; transcript_id "G1680.7";
chr11	PacBio	exon	113874517	113874606	.	-	.	gene_id "ENSG00000048028"; transcript_id "G1680.7";
chr11	PacBio	CDS	113799240	113799415	.	-	.	gene_id "ENSG00000048028"; transcript_id "G1680.7";
chr11	PacBio	CDS	113801483	113801678	.	-	.	gene_id "ENSG00000048028"; transcript_id "G1680.7";
chr11	PacBio	CDS	113803158	113803281	.	-	.	gene_id "ENSG00000048028"; transcript_id "G1680.7";
chr11	PacBio	CDS	113803798	113803877	.	-	.	gene_id "ENSG00000048028"; transcript_id "G1680.7";
chr11	PacBio	CDS	113804673	113804751	.	-	.	gene_id "ENSG00000048028"; transcript_id "G1680.7";
chr11	PacBio	CDS	113804868	113805046	.	-	.	gene_id "ENSG00000048028"; transcript_id "G1680.7";
chr11	PacBio	CDS	113808298	113808437	.	-	.	gene_id "ENSG00000048028"; transcript_id "G1680.7";
chr11	PacBio	CDS	113809063	113809254	.	-	.	gene_id "ENSG00000048028"; transcript_id "G1680.7";
chr11	PacBio	CDS	113812276	113812504	.	-	.	gene_id "ENSG00000048028"; transcript_id "G1680.7";
chr11	PacBio	CDS	113813885	113813955	.	-	.	gene_id "ENSG00000048028"; transcript_id "G1680.7";
chr11	PacBio	CDS	113815174	113815382	.	-	.	gene_id "ENSG00000048028"; transcript_id "G1680.7";
chr11	PacBio	CDS	113817658	113817837	.	-	.	gene_id "ENSG00000048028"; transcript_id "G1680.7";
chr11	PacBio	CDS	113823605	113823700	.	-	.	gene_id "ENSG00000048028"; transcript_id "G1680.7";
chr11	PacBio	CDS	113827233	113827360	.	-	.	gene_id "ENSG00000048028"; transcript_id "G1680.7";
chr11	PacBio	CDS	113829197	113829345	.	-	.	gene_id "ENSG00000048028"; transcript_id "G1680.7";
chr11	PacBio	CDS	113830867	113830943	.	-	.	gene_id "ENSG00000048028"; transcript_id "G1680.7";
chr11	PacBio	CDS	113831920	113831993	.	-	.	gene_id "ENSG00000048028"; transcript_id "G1680.7";
chr11	PacBio	CDS	113833420	113833557	.	-	.	gene_id "ENSG00000048028"; transcript_id "G1680.7";
chr11	PacBio	CDS	113834249	113834335	.	-	.	gene_id "ENSG00000048028"; transcript_id "G1680.7";
chr11	PacBio	CDS	113840598	113840757	.	-	.	gene_id "ENSG00000048028"; transcript_id "G1680.7";
chr11	PacBio	CDS	113841663	113841768	.	-	.	gene_id "ENSG00000048028"; transcript_id "G1680.7";
chr11	PacBio	CDS	113852501	113852633	.	-	.	gene_id "ENSG00000048028"; transcript_id "G1680.7";
chr11	PacBio	CDS	113854258	113854335	.	-	.	gene_id "ENSG00000048028"; transcript_id "G1680.7";
chr11	PacBio	CDS	113874517	113874564	.	-	.	gene_id "ENSG00000048028"; transcript_id "G1680.7";
chr11	PacBio	transcript	113797877	113875567	.	-	.	gene_id "ENSG00000048028"; transcript_id "G1680.8";
chr11	PacBio	exon	113797877	113799415	.	-	.	gene_id "ENSG00000048028"; transcript_id "G1680.8";
chr11	PacBio	exon	113801483	113801678	.	-	.	gene_id "ENSG00000048028"; transcript_id "G1680.8";
chr11	PacBio	exon	113803158	113803281	.	-	.	gene_id "ENSG00000048028"; transcript_id "G1680.8";
chr11	PacBio	exon	113803798	113803877	.	-	.	gene_id "ENSG00000048028"; transcript_id "G1680.8";
chr11	PacBio	exon	113804673	113804751	.	-	.	gene_id "ENSG00000048028"; transcript_id "G1680.8";
chr11	PacBio	exon	113804868	113805046	.	-	.	gene_id "ENSG00000048028"; transcript_id "G1680.8";
chr11	PacBio	exon	113808298	113808437	.	-	.	gene_id "ENSG00000048028"; transcript_id "G1680.8";
chr11	PacBio	exon	113809063	113809254	.	-	.	gene_id "ENSG00000048028"; transcript_id "G1680.8";
chr11	PacBio	exon	113812276	113812504	.	-	.	gene_id "ENSG00000048028"; transcript_id "G1680.8";
chr11	PacBio	exon	113813885	113813955	.	-	.	gene_id "ENSG00000048028"; transcript_id "G1680.8";
chr11	PacBio	exon	113815174	113815382	.	-	.	gene_id "ENSG00000048028"; transcript_id "G1680.8";
chr11	PacBio	exon	113817658	113817837	.	-	.	gene_id "ENSG00000048028"; transcript_id "G1680.8";
chr11	PacBio	exon	113823605	113823700	.	-	.	gene_id "ENSG00000048028"; transcript_id "G1680.8";
chr11	PacBio	exon	113827233	113827360	.	-	.	gene_id "ENSG00000048028"; transcript_id "G1680.8";
chr11	PacBio	exon	113829197	113829345	.	-	.	gene_id "ENSG00000048028"; transcript_id "G1680.8";
chr11	PacBio	exon	113830867	113830943	.	-	.	gene_id "ENSG00000048028"; transcript_id "G1680.8";
chr11	PacBio	exon	113831920	113831993	.	-	.	gene_id "ENSG00000048028"; transcript_id "G1680.8";
chr11	PacBio	exon	113833420	113833557	.	-	.	gene_id "ENSG00000048028"; transcript_id "G1680.8";
chr11	PacBio	exon	113834249	113834335	.	-	.	gene_id "ENSG00000048028"; transcript_id "G1680.8";
chr11	PacBio	exon	113840598	113840757	.	-	.	gene_id "ENSG00000048028"; transcript_id "G1680.8";
chr11	PacBio	exon	113841663	113841768	.	-	.	gene_id "ENSG00000048028"; transcript_id "G1680.8";
chr11	PacBio	exon	113852501	113852633	.	-	.	gene_id "ENSG00000048028"; transcript_id "G1680.8";
chr11	PacBio	exon	113854258	113854335	.	-	.	gene_id "ENSG00000048028"; transcript_id "G1680.8";
chr11	PacBio	exon	113874763	113874879	.	-	.	gene_id "ENSG00000048028"; transcript_id "G1680.8";
chr11	PacBio	exon	113875445	113875567	.	-	.	gene_id "ENSG00000048028"; transcript_id "G1680.8";
chr11	PacBio	CDS	113799240	113799415	.	-	.	gene_id "ENSG00000048028"; transcript_id "G1680.8";
chr11	PacBio	CDS	113801483	113801678	.	-	.	gene_id "ENSG00000048028"; transcript_id "G1680.8";
chr11	PacBio	CDS	113803158	113803281	.	-	.	gene_id "ENSG00000048028"; transcript_id "G1680.8";
chr11	PacBio	CDS	113803798	113803877	.	-	.	gene_id "ENSG00000048028"; transcript_id "G1680.8";
chr11	PacBio	CDS	113804673	113804751	.	-	.	gene_id "ENSG00000048028"; transcript_id "G1680.8";
chr11	PacBio	CDS	113804868	113805046	.	-	.	gene_id "ENSG00000048028"; transcript_id "G1680.8";
chr11	PacBio	CDS	113808298	113808437	.	-	.	gene_id "ENSG00000048028"; transcript_id "G1680.8";
chr11	PacBio	CDS	113809063	113809254	.	-	.	gene_id "ENSG00000048028"; transcript_id "G1680.8";
chr11	PacBio	CDS	113812276	113812504	.	-	.	gene_id "ENSG00000048028"; transcript_id "G1680.8";
chr11	PacBio	CDS	113813885	113813955	.	-	.	gene_id "ENSG00000048028"; transcript_id "G1680.8";
chr11	PacBio	CDS	113815174	113815382	.	-	.	gene_id "ENSG00000048028"; transcript_id "G1680.8";
chr11	PacBio	CDS	113817658	113817837	.	-	.	gene_id "ENSG00000048028"; transcript_id "G1680.8";
chr11	PacBio	CDS	113823605	113823700	.	-	.	gene_id "ENSG00000048028"; transcript_id "G1680.8";
chr11	PacBio	CDS	113827233	113827360	.	-	.	gene_id "ENSG00000048028"; transcript_id "G1680.8";
chr11	PacBio	CDS	113829197	113829345	.	-	.	gene_id "ENSG00000048028"; transcript_id "G1680.8";
chr11	PacBio	CDS	113830867	113830943	.	-	.	gene_id "ENSG00000048028"; transcript_id "G1680.8";
chr11	PacBio	CDS	113831920	113831993	.	-	.	gene_id "ENSG00000048028"; transcript_id "G1680.8";
chr11	PacBio	CDS	113833420	113833557	.	-	.	gene_id "ENSG00000048028"; transcript_id "G1680.8";
chr11	PacBio	CDS	113834249	113834335	.	-	.	gene_id "ENSG00000048028"; transcript_id "G1680.8";
chr11	PacBio	CDS	113840598	113840757	.	-	.	gene_id "ENSG00000048028"; transcript_id "G1680.8";
chr11	PacBio	CDS	113841663	113841768	.	-	.	gene_id "ENSG00000048028"; transcript_id "G1680.8";
chr11	PacBio	CDS	113852501	113852633	.	-	.	gene_id "ENSG00000048028"; transcript_id "G1680.8";
chr11	PacBio	CDS	113854258	113854326	.	-	.	gene_id "ENSG00000048028"; transcript_id "G1680.8";
chr11	PacBio	transcript	113797937	113875556	.	-	.	gene_id "ENSG00000048028"; transcript_id "G1680.9";
chr11	PacBio	exon	113797937	113799415	.	-	.	gene_id "ENSG00000048028"; transcript_id "G1680.9";
chr11	PacBio	exon	113801483	113801678	.	-	.	gene_id "ENSG00000048028"; transcript_id "G1680.9";
chr11	PacBio	exon	113803158	113803281	.	-	.	gene_id "ENSG00000048028"; transcript_id "G1680.9";
chr11	PacBio	exon	113803798	113803877	.	-	.	gene_id "ENSG00000048028"; transcript_id "G1680.9";
chr11	PacBio	exon	113804673	113804751	.	-	.	gene_id "ENSG00000048028"; transcript_id "G1680.9";
chr11	PacBio	exon	113804868	113805046	.	-	.	gene_id "ENSG00000048028"; transcript_id "G1680.9";
chr11	PacBio	exon	113808298	113808437	.	-	.	gene_id "ENSG00000048028"; transcript_id "G1680.9";
chr11	PacBio	exon	113809063	113809254	.	-	.	gene_id "ENSG00000048028"; transcript_id "G1680.9";
chr11	PacBio	exon	113812276	113812504	.	-	.	gene_id "ENSG00000048028"; transcript_id "G1680.9";
chr11	PacBio	exon	113813885	113813955	.	-	.	gene_id "ENSG00000048028"; transcript_id "G1680.9";
chr11	PacBio	exon	113815174	113815382	.	-	.	gene_id "ENSG00000048028"; transcript_id "G1680.9";
chr11	PacBio	exon	113817658	113817837	.	-	.	gene_id "ENSG00000048028"; transcript_id "G1680.9";
chr11	PacBio	exon	113823605	113823700	.	-	.	gene_id "ENSG00000048028"; transcript_id "G1680.9";
chr11	PacBio	exon	113827233	113827360	.	-	.	gene_id "ENSG00000048028"; transcript_id "G1680.9";
chr11	PacBio	exon	113829197	113829345	.	-	.	gene_id "ENSG00000048028"; transcript_id "G1680.9";
chr11	PacBio	exon	113830867	113830943	.	-	.	gene_id "ENSG00000048028"; transcript_id "G1680.9";
chr11	PacBio	exon	113831920	113831993	.	-	.	gene_id "ENSG00000048028"; transcript_id "G1680.9";
chr11	PacBio	exon	113833420	113833557	.	-	.	gene_id "ENSG00000048028"; transcript_id "G1680.9";
chr11	PacBio	exon	113834249	113834335	.	-	.	gene_id "ENSG00000048028"; transcript_id "G1680.9";
chr11	PacBio	exon	113840598	113840757	.	-	.	gene_id "ENSG00000048028"; transcript_id "G1680.9";
chr11	PacBio	exon	113841663	113841768	.	-	.	gene_id "ENSG00000048028"; transcript_id "G1680.9";
chr11	PacBio	exon	113854258	113854335	.	-	.	gene_id "ENSG00000048028"; transcript_id "G1680.9";
chr11	PacBio	exon	113875445	113875556	.	-	.	gene_id "ENSG00000048028"; transcript_id "G1680.9";
chr11	PacBio	CDS	113799240	113799415	.	-	.	gene_id "ENSG00000048028"; transcript_id "G1680.9";
chr11	PacBio	CDS	113801483	113801678	.	-	.	gene_id "ENSG00000048028"; transcript_id "G1680.9";
chr11	PacBio	CDS	113803158	113803281	.	-	.	gene_id "ENSG00000048028"; transcript_id "G1680.9";
chr11	PacBio	CDS	113803798	113803877	.	-	.	gene_id "ENSG00000048028"; transcript_id "G1680.9";
chr11	PacBio	CDS	113804673	113804751	.	-	.	gene_id "ENSG00000048028"; transcript_id "G1680.9";
chr11	PacBio	CDS	113804868	113805046	.	-	.	gene_id "ENSG00000048028"; transcript_id "G1680.9";
chr11	PacBio	CDS	113808298	113808437	.	-	.	gene_id "ENSG00000048028"; transcript_id "G1680.9";
chr11	PacBio	CDS	113809063	113809254	.	-	.	gene_id "ENSG00000048028"; transcript_id "G1680.9";
chr11	PacBio	CDS	113812276	113812504	.	-	.	gene_id "ENSG00000048028"; transcript_id "G1680.9";
chr11	PacBio	CDS	113813885	113813955	.	-	.	gene_id "ENSG00000048028"; transcript_id "G1680.9";
chr11	PacBio	CDS	113815174	113815382	.	-	.	gene_id "ENSG00000048028"; transcript_id "G1680.9";
chr11	PacBio	CDS	113817658	113817837	.	-	.	gene_id "ENSG00000048028"; transcript_id "G1680.9";
chr11	PacBio	CDS	113823605	113823700	.	-	.	gene_id "ENSG00000048028"; transcript_id "G1680.9";
chr11	PacBio	CDS	113827233	113827360	.	-	.	gene_id "ENSG00000048028"; transcript_id "G1680.9";
chr11	PacBio	CDS	113829197	113829345	.	-	.	gene_id "ENSG00000048028"; transcript_id "G1680.9";
chr11	PacBio	CDS	113830867	113830943	.	-	.	gene_id "ENSG00000048028"; transcript_id "G1680.9";
chr11	PacBio	CDS	113831920	113831993	.	-	.	gene_id "ENSG00000048028"; transcript_id "G1680.9";
chr11	PacBio	CDS	113833420	113833557	.	-	.	gene_id "ENSG00000048028"; transcript_id "G1680.9";
chr11	PacBio	CDS	113834249	113834335	.	-	.	gene_id "ENSG00000048028"; transcript_id "G1680.9";
chr11	PacBio	CDS	113840598	113840756	.	-	.	gene_id "ENSG00000048028"; transcript_id "G1680.9";
chr11	PacBio	transcript	113798092	113875572	.	-	.	gene_id "ENSG00000048028"; transcript_id "G1680.10";
chr11	PacBio	exon	113798092	113799415	.	-	.	gene_id "ENSG00000048028"; transcript_id "G1680.10";
chr11	PacBio	exon	113801483	113801678	.	-	.	gene_id "ENSG00000048028"; transcript_id "G1680.10";
chr11	PacBio	exon	113803158	113803281	.	-	.	gene_id "ENSG00000048028"; transcript_id "G1680.10";
chr11	PacBio	exon	113803798	113803877	.	-	.	gene_id "ENSG00000048028"; transcript_id "G1680.10";
chr11	PacBio	exon	113804673	113804751	.	-	.	gene_id "ENSG00000048028"; transcript_id "G1680.10";
chr11	PacBio	exon	113804868	113805046	.	-	.	gene_id "ENSG00000048028"; transcript_id "G1680.10";
chr11	PacBio	exon	113808298	113808437	.	-	.	gene_id "ENSG00000048028"; transcript_id "G1680.10";
chr11	PacBio	exon	113809063	113809254	.	-	.	gene_id "ENSG00000048028"; transcript_id "G1680.10";
chr11	PacBio	exon	113812276	113812504	.	-	.	gene_id "ENSG00000048028"; transcript_id "G1680.10";
chr11	PacBio	exon	113813885	113813955	.	-	.	gene_id "ENSG00000048028"; transcript_id "G1680.10";
chr11	PacBio	exon	113815174	113815382	.	-	.	gene_id "ENSG00000048028"; transcript_id "G1680.10";
chr11	PacBio	exon	113817658	113817837	.	-	.	gene_id "ENSG00000048028"; transcript_id "G1680.10";
chr11	PacBio	exon	113823605	113823700	.	-	.	gene_id "ENSG00000048028"; transcript_id "G1680.10";
chr11	PacBio	exon	113827233	113827360	.	-	.	gene_id "ENSG00000048028"; transcript_id "G1680.10";
chr11	PacBio	exon	113829197	113829345	.	-	.	gene_id "ENSG00000048028"; transcript_id "G1680.10";
chr11	PacBio	exon	113830867	113830943	.	-	.	gene_id "ENSG00000048028"; transcript_id "G1680.10";
chr11	PacBio	exon	113831920	113831993	.	-	.	gene_id "ENSG00000048028"; transcript_id "G1680.10";
chr11	PacBio	exon	113833420	113833557	.	-	.	gene_id "ENSG00000048028"; transcript_id "G1680.10";
chr11	PacBio	exon	113834249	113834335	.	-	.	gene_id "ENSG00000048028"; transcript_id "G1680.10";
chr11	PacBio	exon	113840598	113840757	.	-	.	gene_id "ENSG00000048028"; transcript_id "G1680.10";
chr11	PacBio	exon	113841663	113841768	.	-	.	gene_id "ENSG00000048028"; transcript_id "G1680.10";
chr11	PacBio	exon	113875445	113875572	.	-	.	gene_id "ENSG00000048028"; transcript_id "G1680.10";
chr11	PacBio	CDS	113799240	113799415	.	-	.	gene_id "ENSG00000048028"; transcript_id "G1680.10";
chr11	PacBio	CDS	113801483	113801678	.	-	.	gene_id "ENSG00000048028"; transcript_id "G1680.10";
chr11	PacBio	CDS	113803158	113803281	.	-	.	gene_id "ENSG00000048028"; transcript_id "G1680.10";
chr11	PacBio	CDS	113803798	113803877	.	-	.	gene_id "ENSG00000048028"; transcript_id "G1680.10";
chr11	PacBio	CDS	113804673	113804751	.	-	.	gene_id "ENSG00000048028"; transcript_id "G1680.10";
chr11	PacBio	CDS	113804868	113805046	.	-	.	gene_id "ENSG00000048028"; transcript_id "G1680.10";
chr11	PacBio	CDS	113808298	113808437	.	-	.	gene_id "ENSG00000048028"; transcript_id "G1680.10";
chr11	PacBio	CDS	113809063	113809254	.	-	.	gene_id "ENSG00000048028"; transcript_id "G1680.10";
chr11	PacBio	CDS	113812276	113812504	.	-	.	gene_id "ENSG00000048028"; transcript_id "G1680.10";
chr11	PacBio	CDS	113813885	113813955	.	-	.	gene_id "ENSG00000048028"; transcript_id "G1680.10";
chr11	PacBio	CDS	113815174	113815382	.	-	.	gene_id "ENSG00000048028"; transcript_id "G1680.10";
chr11	PacBio	CDS	113817658	113817837	.	-	.	gene_id "ENSG00000048028"; transcript_id "G1680.10";
chr11	PacBio	CDS	113823605	113823700	.	-	.	gene_id "ENSG00000048028"; transcript_id "G1680.10";
chr11	PacBio	CDS	113827233	113827360	.	-	.	gene_id "ENSG00000048028"; transcript_id "G1680.10";
chr11	PacBio	CDS	113829197	113829345	.	-	.	gene_id "ENSG00000048028"; transcript_id "G1680.10";
chr11	PacBio	CDS	113830867	113830943	.	-	.	gene_id "ENSG00000048028"; transcript_id "G1680.10";
chr11	PacBio	CDS	113831920	113831993	.	-	.	gene_id "ENSG00000048028"; transcript_id "G1680.10";
chr11	PacBio	CDS	113833420	113833557	.	-	.	gene_id "ENSG00000048028"; transcript_id "G1680.10";
chr11	PacBio	CDS	113834249	113834335	.	-	.	gene_id "ENSG00000048028"; transcript_id "G1680.10";
chr11	PacBio	CDS	113840598	113840756	.	-	.	gene_id "ENSG00000048028"; transcript_id "G1680.10";
chr11	PacBio	transcript	113798097	113875605	.	-	.	gene_id "ENSG00000048028"; transcript_id "G1680.11";
chr11	PacBio	exon	113798097	113799415	.	-	.	gene_id "ENSG00000048028"; transcript_id "G1680.11";
chr11	PacBio	exon	113801483	113801678	.	-	.	gene_id "ENSG00000048028"; transcript_id "G1680.11";
chr11	PacBio	exon	113803158	113803281	.	-	.	gene_id "ENSG00000048028"; transcript_id "G1680.11";
chr11	PacBio	exon	113803798	113803877	.	-	.	gene_id "ENSG00000048028"; transcript_id "G1680.11";
chr11	PacBio	exon	113804673	113804751	.	-	.	gene_id "ENSG00000048028"; transcript_id "G1680.11";
chr11	PacBio	exon	113804868	113805046	.	-	.	gene_id "ENSG00000048028"; transcript_id "G1680.11";
chr11	PacBio	exon	113808298	113808437	.	-	.	gene_id "ENSG00000048028"; transcript_id "G1680.11";
chr11	PacBio	exon	113809063	113809254	.	-	.	gene_id "ENSG00000048028"; transcript_id "G1680.11";
chr11	PacBio	exon	113812276	113812504	.	-	.	gene_id "ENSG00000048028"; transcript_id "G1680.11";
chr11	PacBio	exon	113813885	113813955	.	-	.	gene_id "ENSG00000048028"; transcript_id "G1680.11";
chr11	PacBio	exon	113815174	113815382	.	-	.	gene_id "ENSG00000048028"; transcript_id "G1680.11";
chr11	PacBio	exon	113817658	113817837	.	-	.	gene_id "ENSG00000048028"; transcript_id "G1680.11";
chr11	PacBio	exon	113823605	113823700	.	-	.	gene_id "ENSG00000048028"; transcript_id "G1680.11";
chr11	PacBio	exon	113827233	113827360	.	-	.	gene_id "ENSG00000048028"; transcript_id "G1680.11";
chr11	PacBio	exon	113829197	113829345	.	-	.	gene_id "ENSG00000048028"; transcript_id "G1680.11";
chr11	PacBio	exon	113830867	113830943	.	-	.	gene_id "ENSG00000048028"; transcript_id "G1680.11";
chr11	PacBio	exon	113831920	113831993	.	-	.	gene_id "ENSG00000048028"; transcript_id "G1680.11";
chr11	PacBio	exon	113833420	113833557	.	-	.	gene_id "ENSG00000048028"; transcript_id "G1680.11";
chr11	PacBio	exon	113834249	113834335	.	-	.	gene_id "ENSG00000048028"; transcript_id "G1680.11";
chr11	PacBio	exon	113840598	113840757	.	-	.	gene_id "ENSG00000048028"; transcript_id "G1680.11";
chr11	PacBio	exon	113841663	113841768	.	-	.	gene_id "ENSG00000048028"; transcript_id "G1680.11";
chr11	PacBio	exon	113852501	113852633	.	-	.	gene_id "ENSG00000048028"; transcript_id "G1680.11";
chr11	PacBio	exon	113854258	113854335	.	-	.	gene_id "ENSG00000048028"; transcript_id "G1680.11";
chr11	PacBio	exon	113875445	113875605	.	-	.	gene_id "ENSG00000048028"; transcript_id "G1680.11";
chr11	PacBio	CDS	113799240	113799415	.	-	.	gene_id "ENSG00000048028"; transcript_id "G1680.11";
chr11	PacBio	CDS	113801483	113801678	.	-	.	gene_id "ENSG00000048028"; transcript_id "G1680.11";
chr11	PacBio	CDS	113803158	113803281	.	-	.	gene_id "ENSG00000048028"; transcript_id "G1680.11";
chr11	PacBio	CDS	113803798	113803877	.	-	.	gene_id "ENSG00000048028"; transcript_id "G1680.11";
chr11	PacBio	CDS	113804673	113804751	.	-	.	gene_id "ENSG00000048028"; transcript_id "G1680.11";
chr11	PacBio	CDS	113804868	113805046	.	-	.	gene_id "ENSG00000048028"; transcript_id "G1680.11";
chr11	PacBio	CDS	113808298	113808437	.	-	.	gene_id "ENSG00000048028"; transcript_id "G1680.11";
chr11	PacBio	CDS	113809063	113809254	.	-	.	gene_id "ENSG00000048028"; transcript_id "G1680.11";
chr11	PacBio	CDS	113812276	113812504	.	-	.	gene_id "ENSG00000048028"; transcript_id "G1680.11";
chr11	PacBio	CDS	113813885	113813955	.	-	.	gene_id "ENSG00000048028"; transcript_id "G1680.11";
chr11	PacBio	CDS	113815174	113815382	.	-	.	gene_id "ENSG00000048028"; transcript_id "G1680.11";
chr11	PacBio	CDS	113817658	113817837	.	-	.	gene_id "ENSG00000048028"; transcript_id "G1680.11";
chr11	PacBio	CDS	113823605	113823700	.	-	.	gene_id "ENSG00000048028"; transcript_id "G1680.11";
chr11	PacBio	CDS	113827233	113827360	.	-	.	gene_id "ENSG00000048028"; transcript_id "G1680.11";
chr11	PacBio	CDS	113829197	113829345	.	-	.	gene_id "ENSG00000048028"; transcript_id "G1680.11";
chr11	PacBio	CDS	113830867	113830943	.	-	.	gene_id "ENSG00000048028"; transcript_id "G1680.11";
chr11	PacBio	CDS	113831920	113831993	.	-	.	gene_id "ENSG00000048028"; transcript_id "G1680.11";
chr11	PacBio	CDS	113833420	113833557	.	-	.	gene_id "ENSG00000048028"; transcript_id "G1680.11";
chr11	PacBio	CDS	113834249	113834335	.	-	.	gene_id "ENSG00000048028"; transcript_id "G1680.11";
chr11	PacBio	CDS	113840598	113840757	.	-	.	gene_id "ENSG00000048028"; transcript_id "G1680.11";
chr11	PacBio	CDS	113841663	113841768	.	-	.	gene_id "ENSG00000048028"; transcript_id "G1680.11";
chr11	PacBio	CDS	113852501	113852633	.	-	.	gene_id "ENSG00000048028"; transcript_id "G1680.11";
chr11	PacBio	CDS	113854258	113854335	.	-	.	gene_id "ENSG00000048028"; transcript_id "G1680.11";
chr11	PacBio	CDS	113875445	113875501	.	-	.	gene_id "ENSG00000048028"; transcript_id "G1680.11";
chr11	PacBio	transcript	113799062	113875590	.	-	.	gene_id "ENSG00000048028"; transcript_id "G1680.12";
chr11	PacBio	exon	113799062	113799415	.	-	.	gene_id "ENSG00000048028"; transcript_id "G1680.12";
chr11	PacBio	exon	113801483	113801678	.	-	.	gene_id "ENSG00000048028"; transcript_id "G1680.12";
chr11	PacBio	exon	113803158	113803281	.	-	.	gene_id "ENSG00000048028"; transcript_id "G1680.12";
chr11	PacBio	exon	113803798	113803877	.	-	.	gene_id "ENSG00000048028"; transcript_id "G1680.12";
chr11	PacBio	exon	113804673	113804751	.	-	.	gene_id "ENSG00000048028"; transcript_id "G1680.12";
chr11	PacBio	exon	113804868	113805046	.	-	.	gene_id "ENSG00000048028"; transcript_id "G1680.12";
chr11	PacBio	exon	113808298	113808437	.	-	.	gene_id "ENSG00000048028"; transcript_id "G1680.12";
chr11	PacBio	exon	113809063	113809254	.	-	.	gene_id "ENSG00000048028"; transcript_id "G1680.12";
chr11	PacBio	exon	113812276	113812504	.	-	.	gene_id "ENSG00000048028"; transcript_id "G1680.12";
chr11	PacBio	exon	113813885	113813955	.	-	.	gene_id "ENSG00000048028"; transcript_id "G1680.12";
chr11	PacBio	exon	113815174	113815382	.	-	.	gene_id "ENSG00000048028"; transcript_id "G1680.12";
chr11	PacBio	exon	113817658	113817837	.	-	.	gene_id "ENSG00000048028"; transcript_id "G1680.12";
chr11	PacBio	exon	113823605	113823700	.	-	.	gene_id "ENSG00000048028"; transcript_id "G1680.12";
chr11	PacBio	exon	113827233	113827360	.	-	.	gene_id "ENSG00000048028"; transcript_id "G1680.12";
chr11	PacBio	exon	113829197	113829345	.	-	.	gene_id "ENSG00000048028"; transcript_id "G1680.12";
chr11	PacBio	exon	113830867	113830943	.	-	.	gene_id "ENSG00000048028"; transcript_id "G1680.12";
chr11	PacBio	exon	113831920	113831993	.	-	.	gene_id "ENSG00000048028"; transcript_id "G1680.12";
chr11	PacBio	exon	113833420	113833557	.	-	.	gene_id "ENSG00000048028"; transcript_id "G1680.12";
chr11	PacBio	exon	113834249	113834335	.	-	.	gene_id "ENSG00000048028"; transcript_id "G1680.12";
chr11	PacBio	exon	113840598	113840757	.	-	.	gene_id "ENSG00000048028"; transcript_id "G1680.12";
chr11	PacBio	exon	113841663	113841768	.	-	.	gene_id "ENSG00000048028"; transcript_id "G1680.12";
chr11	PacBio	exon	113852501	113852633	.	-	.	gene_id "ENSG00000048028"; transcript_id "G1680.12";
chr11	PacBio	exon	113854258	113854335	.	-	.	gene_id "ENSG00000048028"; transcript_id "G1680.12";
chr11	PacBio	exon	113875445	113875590	.	-	.	gene_id "ENSG00000048028"; transcript_id "G1680.12";
chr11	PacBio	CDS	113799240	113799415	.	-	.	gene_id "ENSG00000048028"; transcript_id "G1680.12";
chr11	PacBio	CDS	113801483	113801678	.	-	.	gene_id "ENSG00000048028"; transcript_id "G1680.12";
chr11	PacBio	CDS	113803158	113803281	.	-	.	gene_id "ENSG00000048028"; transcript_id "G1680.12";
chr11	PacBio	CDS	113803798	113803877	.	-	.	gene_id "ENSG00000048028"; transcript_id "G1680.12";
chr11	PacBio	CDS	113804673	113804751	.	-	.	gene_id "ENSG00000048028"; transcript_id "G1680.12";
chr11	PacBio	CDS	113804868	113805046	.	-	.	gene_id "ENSG00000048028"; transcript_id "G1680.12";
chr11	PacBio	CDS	113808298	113808437	.	-	.	gene_id "ENSG00000048028"; transcript_id "G1680.12";
chr11	PacBio	CDS	113809063	113809254	.	-	.	gene_id "ENSG00000048028"; transcript_id "G1680.12";
chr11	PacBio	CDS	113812276	113812504	.	-	.	gene_id "ENSG00000048028"; transcript_id "G1680.12";
chr11	PacBio	CDS	113813885	113813955	.	-	.	gene_id "ENSG00000048028"; transcript_id "G1680.12";
chr11	PacBio	CDS	113815174	113815382	.	-	.	gene_id "ENSG00000048028"; transcript_id "G1680.12";
chr11	PacBio	CDS	113817658	113817837	.	-	.	gene_id "ENSG00000048028"; transcript_id "G1680.12";
chr11	PacBio	CDS	113823605	113823700	.	-	.	gene_id "ENSG00000048028"; transcript_id "G1680.12";
chr11	PacBio	CDS	113827233	113827360	.	-	.	gene_id "ENSG00000048028"; transcript_id "G1680.12";
chr11	PacBio	CDS	113829197	113829345	.	-	.	gene_id "ENSG00000048028"; transcript_id "G1680.12";
chr11	PacBio	CDS	113830867	113830943	.	-	.	gene_id "ENSG00000048028"; transcript_id "G1680.12";
chr11	PacBio	CDS	113831920	113831993	.	-	.	gene_id "ENSG00000048028"; transcript_id "G1680.12";
chr11	PacBio	CDS	113833420	113833557	.	-	.	gene_id "ENSG00000048028"; transcript_id "G1680.12";
chr11	PacBio	CDS	113834249	113834335	.	-	.	gene_id "ENSG00000048028"; transcript_id "G1680.12";
chr11	PacBio	CDS	113840598	113840757	.	-	.	gene_id "ENSG00000048028"; transcript_id "G1680.12";
chr11	PacBio	CDS	113841663	113841768	.	-	.	gene_id "ENSG00000048028"; transcript_id "G1680.12";
chr11	PacBio	CDS	113852501	113852633	.	-	.	gene_id "ENSG00000048028"; transcript_id "G1680.12";
chr11	PacBio	CDS	113854258	113854335	.	-	.	gene_id "ENSG00000048028"; transcript_id "G1680.12";
chr11	PacBio	CDS	113875445	113875501	.	-	.	gene_id "ENSG00000048028"; transcript_id "G1680.12";
chr11	PacBio	transcript	113831090	113875544	.	-	.	gene_id "ENSG00000048028"; transcript_id "G1680.13";
chr11	PacBio	exon	113831090	113831993	.	-	.	gene_id "ENSG00000048028"; transcript_id "G1680.13";
chr11	PacBio	exon	113833420	113833557	.	-	.	gene_id "ENSG00000048028"; transcript_id "G1680.13";
chr11	PacBio	exon	113834249	113834335	.	-	.	gene_id "ENSG00000048028"; transcript_id "G1680.13";
chr11	PacBio	exon	113840598	113840757	.	-	.	gene_id "ENSG00000048028"; transcript_id "G1680.13";
chr11	PacBio	exon	113841663	113841768	.	-	.	gene_id "ENSG00000048028"; transcript_id "G1680.13";
chr11	PacBio	exon	113875445	113875544	.	-	.	gene_id "ENSG00000048028"; transcript_id "G1680.13";
chr11	PacBio	CDS	113831916	113831993	.	-	.	gene_id "ENSG00000048028"; transcript_id "G1680.13";
chr11	PacBio	CDS	113833420	113833557	.	-	.	gene_id "ENSG00000048028"; transcript_id "G1680.13";
chr11	PacBio	CDS	113834249	113834335	.	-	.	gene_id "ENSG00000048028"; transcript_id "G1680.13";
chr11	PacBio	CDS	113840598	113840756	.	-	.	gene_id "ENSG00000048028"; transcript_id "G1680.13";
chr11	PacBio	transcript	113832128	113875589	.	-	.	gene_id "ENSG00000048028"; transcript_id "G1680.14";
chr11	PacBio	exon	113832128	113833557	.	-	.	gene_id "ENSG00000048028"; transcript_id "G1680.14";
chr11	PacBio	exon	113834249	113834335	.	-	.	gene_id "ENSG00000048028"; transcript_id "G1680.14";
chr11	PacBio	exon	113840598	113840757	.	-	.	gene_id "ENSG00000048028"; transcript_id "G1680.14";
chr11	PacBio	exon	113841663	113841768	.	-	.	gene_id "ENSG00000048028"; transcript_id "G1680.14";
chr11	PacBio	exon	113852501	113852633	.	-	.	gene_id "ENSG00000048028"; transcript_id "G1680.14";
chr11	PacBio	exon	113854258	113854335	.	-	.	gene_id "ENSG00000048028"; transcript_id "G1680.14";
chr11	PacBio	exon	113875445	113875589	.	-	.	gene_id "ENSG00000048028"; transcript_id "G1680.14";
chr11	PacBio	CDS	113833396	113833557	.	-	.	gene_id "ENSG00000048028"; transcript_id "G1680.14";
chr11	PacBio	CDS	113834249	113834335	.	-	.	gene_id "ENSG00000048028"; transcript_id "G1680.14";
chr11	PacBio	CDS	113840598	113840757	.	-	.	gene_id "ENSG00000048028"; transcript_id "G1680.14";
chr11	PacBio	CDS	113841663	113841768	.	-	.	gene_id "ENSG00000048028"; transcript_id "G1680.14";
chr11	PacBio	CDS	113852501	113852633	.	-	.	gene_id "ENSG00000048028"; transcript_id "G1680.14";
chr11	PacBio	CDS	113854258	113854335	.	-	.	gene_id "ENSG00000048028"; transcript_id "G1680.14";
chr11	PacBio	CDS	113875445	113875501	.	-	.	gene_id "ENSG00000048028"; transcript_id "G1680.14";
chr11	PacBio	transcript	114398536	114400515	.	-	.	gene_id "ENSG00000180425"; transcript_id "G1681.1";
chr11	PacBio	exon	114398536	114400515	.	-	.	gene_id "ENSG00000180425"; transcript_id "G1681.1";
chr11	PacBio	CDS	114399960	114400331	.	-	.	gene_id "ENSG00000180425"; transcript_id "G1681.1";
chr11	PacBio	transcript	114398803	114400549	.	-	.	gene_id "ENSG00000180425"; transcript_id "G1681.2";
chr11	PacBio	exon	114398803	114400549	.	-	.	gene_id "ENSG00000180425"; transcript_id "G1681.2";
chr11	PacBio	CDS	114399960	114400331	.	-	.	gene_id "ENSG00000180425"; transcript_id "G1681.2";
chr11	PacBio	transcript	114399078	114400530	.	-	.	gene_id "ENSG00000180425"; transcript_id "G1681.3";
chr11	PacBio	exon	114399078	114400530	.	-	.	gene_id "ENSG00000180425"; transcript_id "G1681.3";
chr11	PacBio	CDS	114399960	114400331	.	-	.	gene_id "ENSG00000180425"; transcript_id "G1681.3";
chr11	PacBio	transcript	114399435	114400494	.	-	.	gene_id "ENSG00000180425"; transcript_id "G1681.4";
chr11	PacBio	exon	114399435	114400494	.	-	.	gene_id "ENSG00000180425"; transcript_id "G1681.4";
chr11	PacBio	CDS	114399960	114400331	.	-	.	gene_id "ENSG00000180425"; transcript_id "G1681.4";
chr11	PacBio	transcript	114399891	114400540	.	-	.	gene_id "ENSG00000180425"; transcript_id "G1681.5";
chr11	PacBio	exon	114399891	114400540	.	-	.	gene_id "ENSG00000180425"; transcript_id "G1681.5";
chr11	PacBio	CDS	114399960	114400331	.	-	.	gene_id "ENSG00000180425"; transcript_id "G1681.5";
chr11	PacBio	transcript	114439382	114449907	.	+	.	gene_id "ENSG00000076043"; transcript_id "G1682.1";
chr11	PacBio	exon	114439382	114439675	.	+	.	gene_id "ENSG00000076043"; transcript_id "G1682.1";
chr11	PacBio	exon	114440656	114440739	.	+	.	gene_id "ENSG00000076043"; transcript_id "G1682.1";
chr11	PacBio	exon	114443856	114443933	.	+	.	gene_id "ENSG00000076043"; transcript_id "G1682.1";
chr11	PacBio	exon	114444541	114444652	.	+	.	gene_id "ENSG00000076043"; transcript_id "G1682.1";
chr11	PacBio	exon	114445979	114446087	.	+	.	gene_id "ENSG00000076043"; transcript_id "G1682.1";
chr11	PacBio	exon	114447826	114447879	.	+	.	gene_id "ENSG00000076043"; transcript_id "G1682.1";
chr11	PacBio	exon	114449846	114449907	.	+	.	gene_id "ENSG00000076043"; transcript_id "G1682.1";
chr11	PacBio	CDS	114439625	114439675	.	+	.	gene_id "ENSG00000076043"; transcript_id "G1682.1";
chr11	PacBio	CDS	114440656	114440739	.	+	.	gene_id "ENSG00000076043"; transcript_id "G1682.1";
chr11	PacBio	CDS	114443856	114443933	.	+	.	gene_id "ENSG00000076043"; transcript_id "G1682.1";
chr11	PacBio	CDS	114444541	114444652	.	+	.	gene_id "ENSG00000076043"; transcript_id "G1682.1";
chr11	PacBio	CDS	114445979	114446087	.	+	.	gene_id "ENSG00000076043"; transcript_id "G1682.1";
chr11	PacBio	CDS	114447826	114447879	.	+	.	gene_id "ENSG00000076043"; transcript_id "G1682.1";
chr11	PacBio	CDS	114449846	114449906	.	+	.	gene_id "ENSG00000076043"; transcript_id "G1682.1";
chr11	PacBio	transcript	114439386	114450276	.	+	.	gene_id "ENSG00000076043"; transcript_id "G1682.2";
chr11	PacBio	exon	114439386	114439675	.	+	.	gene_id "ENSG00000076043"; transcript_id "G1682.2";
chr11	PacBio	exon	114440656	114440739	.	+	.	gene_id "ENSG00000076043"; transcript_id "G1682.2";
chr11	PacBio	exon	114443856	114443933	.	+	.	gene_id "ENSG00000076043"; transcript_id "G1682.2";
chr11	PacBio	exon	114444541	114444652	.	+	.	gene_id "ENSG00000076043"; transcript_id "G1682.2";
chr11	PacBio	exon	114445979	114446087	.	+	.	gene_id "ENSG00000076043"; transcript_id "G1682.2";
chr11	PacBio	exon	114447826	114447879	.	+	.	gene_id "ENSG00000076043"; transcript_id "G1682.2";
chr11	PacBio	exon	114449846	114450276	.	+	.	gene_id "ENSG00000076043"; transcript_id "G1682.2";
chr11	PacBio	CDS	114439625	114439675	.	+	.	gene_id "ENSG00000076043"; transcript_id "G1682.2";
chr11	PacBio	CDS	114440656	114440739	.	+	.	gene_id "ENSG00000076043"; transcript_id "G1682.2";
chr11	PacBio	CDS	114443856	114443933	.	+	.	gene_id "ENSG00000076043"; transcript_id "G1682.2";
chr11	PacBio	CDS	114444541	114444652	.	+	.	gene_id "ENSG00000076043"; transcript_id "G1682.2";
chr11	PacBio	CDS	114445979	114446087	.	+	.	gene_id "ENSG00000076043"; transcript_id "G1682.2";
chr11	PacBio	CDS	114447826	114447879	.	+	.	gene_id "ENSG00000076043"; transcript_id "G1682.2";
chr11	PacBio	CDS	114449846	114449975	.	+	.	gene_id "ENSG00000076043"; transcript_id "G1682.2";
chr11	PacBio	transcript	114439388	114442159	.	+	.	gene_id "ENSG00000255663"; transcript_id "G1682.3";
chr11	PacBio	exon	114439388	114442159	.	+	.	gene_id "ENSG00000255663"; transcript_id "G1682.3";
chr11	PacBio	transcript	114439482	114450276	.	+	.	gene_id "ENSG00000076043"; transcript_id "G1682.4";
chr11	PacBio	exon	114439482	114439675	.	+	.	gene_id "ENSG00000076043"; transcript_id "G1682.4";
chr11	PacBio	exon	114440656	114440739	.	+	.	gene_id "ENSG00000076043"; transcript_id "G1682.4";
chr11	PacBio	exon	114443856	114446087	.	+	.	gene_id "ENSG00000076043"; transcript_id "G1682.4";
chr11	PacBio	exon	114447826	114447879	.	+	.	gene_id "ENSG00000076043"; transcript_id "G1682.4";
chr11	PacBio	exon	114449846	114450276	.	+	.	gene_id "ENSG00000076043"; transcript_id "G1682.4";
chr11	PacBio	CDS	114439529	114439675	.	+	.	gene_id "ENSG00000076043"; transcript_id "G1682.4";
chr11	PacBio	CDS	114440656	114440739	.	+	.	gene_id "ENSG00000076043"; transcript_id "G1682.4";
chr11	PacBio	CDS	114443856	114444041	.	+	.	gene_id "ENSG00000076043"; transcript_id "G1682.4";
chr11	PacBio	transcript	114439488	114450274	.	+	.	gene_id "ENSG00000076043"; transcript_id "G1682.5";
chr11	PacBio	exon	114439488	114439675	.	+	.	gene_id "ENSG00000076043"; transcript_id "G1682.5";
chr11	PacBio	exon	114440656	114440739	.	+	.	gene_id "ENSG00000076043"; transcript_id "G1682.5";
chr11	PacBio	exon	114445979	114446087	.	+	.	gene_id "ENSG00000076043"; transcript_id "G1682.5";
chr11	PacBio	exon	114447826	114450274	.	+	.	gene_id "ENSG00000076043"; transcript_id "G1682.5";
chr11	PacBio	CDS	114439529	114439675	.	+	.	gene_id "ENSG00000076043"; transcript_id "G1682.5";
chr11	PacBio	CDS	114440656	114440739	.	+	.	gene_id "ENSG00000076043"; transcript_id "G1682.5";
chr11	PacBio	CDS	114445979	114446035	.	+	.	gene_id "ENSG00000076043"; transcript_id "G1682.5";
chr11	PacBio	transcript	114439497	114449906	.	+	.	gene_id "ENSG00000076043"; transcript_id "G1682.6";
chr11	PacBio	exon	114439497	114439675	.	+	.	gene_id "ENSG00000076043"; transcript_id "G1682.6";
chr11	PacBio	exon	114440656	114440739	.	+	.	gene_id "ENSG00000076043"; transcript_id "G1682.6";
chr11	PacBio	exon	114443856	114446087	.	+	.	gene_id "ENSG00000076043"; transcript_id "G1682.6";
chr11	PacBio	exon	114447826	114447879	.	+	.	gene_id "ENSG00000076043"; transcript_id "G1682.6";
chr11	PacBio	exon	114449846	114449906	.	+	.	gene_id "ENSG00000076043"; transcript_id "G1682.6";
chr11	PacBio	CDS	114439529	114439675	.	+	.	gene_id "ENSG00000076043"; transcript_id "G1682.6";
chr11	PacBio	CDS	114440656	114440739	.	+	.	gene_id "ENSG00000076043"; transcript_id "G1682.6";
chr11	PacBio	CDS	114443856	114444041	.	+	.	gene_id "ENSG00000076043"; transcript_id "G1682.6";
chr11	PacBio	transcript	114447288	114450276	.	+	.	gene_id "ENSG00000076043"; transcript_id "G1682.8";
chr11	PacBio	exon	114447288	114450276	.	+	.	gene_id "ENSG00000076043"; transcript_id "G1682.8";
chr11	PacBio	transcript	115173628	115238517	.	-	.	gene_id "ENSG00000182985"; transcript_id "G1683.1";
chr11	PacBio	exon	115173628	115176592	.	-	.	gene_id "ENSG00000182985"; transcript_id "G1683.1";
chr11	PacBio	exon	115178644	115178775	.	-	.	gene_id "ENSG00000182985"; transcript_id "G1683.1";
chr11	PacBio	exon	115209574	115209657	.	-	.	gene_id "ENSG00000182985"; transcript_id "G1683.1";
chr11	PacBio	exon	115214608	115214780	.	-	.	gene_id "ENSG00000182985"; transcript_id "G1683.1";
chr11	PacBio	exon	115217892	115217991	.	-	.	gene_id "ENSG00000182985"; transcript_id "G1683.1";
chr11	PacBio	exon	115229113	115229271	.	-	.	gene_id "ENSG00000182985"; transcript_id "G1683.1";
chr11	PacBio	exon	115231353	115231490	.	-	.	gene_id "ENSG00000182985"; transcript_id "G1683.1";
chr11	PacBio	exon	115238500	115238517	.	-	.	gene_id "ENSG00000182985"; transcript_id "G1683.1";
chr11	PacBio	CDS	115176474	115176592	.	-	.	gene_id "ENSG00000182985"; transcript_id "G1683.1";
chr11	PacBio	CDS	115178644	115178775	.	-	.	gene_id "ENSG00000182985"; transcript_id "G1683.1";
chr11	PacBio	CDS	115209574	115209657	.	-	.	gene_id "ENSG00000182985"; transcript_id "G1683.1";
chr11	PacBio	CDS	115214608	115214780	.	-	.	gene_id "ENSG00000182985"; transcript_id "G1683.1";
chr11	PacBio	CDS	115217892	115217991	.	-	.	gene_id "ENSG00000182985"; transcript_id "G1683.1";
chr11	PacBio	CDS	115229113	115229271	.	-	.	gene_id "ENSG00000182985"; transcript_id "G1683.1";
chr11	PacBio	CDS	115231353	115231473	.	-	.	gene_id "ENSG00000182985"; transcript_id "G1683.1";
chr11	PacBio	transcript	115396535	115504415	.	-	.	gene_id "ENSG00000182985"; transcript_id "G1684.1";
chr11	PacBio	exon	115396535	115399513	.	-	.	gene_id "ENSG00000182985"; transcript_id "G1684.1";
chr11	PacBio	exon	115504271	115504415	.	-	.	gene_id "ENSG00000182985"; transcript_id "G1684.1";
chr11	PacBio	transcript	115396865	115504415	.	-	.	gene_id "ENSG00000182985"; transcript_id "G1684.2";
chr11	PacBio	exon	115396865	115399513	.	-	.	gene_id "ENSG00000182985"; transcript_id "G1684.2";
chr11	PacBio	exon	115504271	115504415	.	-	.	gene_id "ENSG00000182985"; transcript_id "G1684.2";
chr11	PacBio	transcript	116748176	116773004	.	-	.	gene_id "ENSG00000137656"; transcript_id "G1685.2";
chr11	PacBio	exon	116748176	116748575	.	-	.	gene_id "ENSG00000137656"; transcript_id "G1685.2";
chr11	PacBio	exon	116757146	116757227	.	-	.	gene_id "ENSG00000137656"; transcript_id "G1685.2";
chr11	PacBio	exon	116757766	116758407	.	-	.	gene_id "ENSG00000137656"; transcript_id "G1685.2";
chr11	PacBio	exon	116759074	116759179	.	-	.	gene_id "ENSG00000137656"; transcript_id "G1685.2";
chr11	PacBio	exon	116760735	116760952	.	-	.	gene_id "ENSG00000137656"; transcript_id "G1685.2";
chr11	PacBio	exon	116762553	116763266	.	-	.	gene_id "ENSG00000137656"; transcript_id "G1685.2";
chr11	PacBio	exon	116765362	116765446	.	-	.	gene_id "ENSG00000137656"; transcript_id "G1685.2";
chr11	PacBio	exon	116770129	116770222	.	-	.	gene_id "ENSG00000137656"; transcript_id "G1685.2";
chr11	PacBio	exon	116772822	116773004	.	-	.	gene_id "ENSG00000137656"; transcript_id "G1685.2";
chr11	PacBio	CDS	116758265	116758407	.	-	.	gene_id "ENSG00000137656"; transcript_id "G1685.2";
chr11	PacBio	CDS	116759074	116759179	.	-	.	gene_id "ENSG00000137656"; transcript_id "G1685.2";
chr11	PacBio	CDS	116760735	116760952	.	-	.	gene_id "ENSG00000137656"; transcript_id "G1685.2";
chr11	PacBio	CDS	116762553	116763266	.	-	.	gene_id "ENSG00000137656"; transcript_id "G1685.2";
chr11	PacBio	CDS	116765362	116765446	.	-	.	gene_id "ENSG00000137656"; transcript_id "G1685.2";
chr11	PacBio	CDS	116770129	116770222	.	-	.	gene_id "ENSG00000137656"; transcript_id "G1685.2";
chr11	PacBio	CDS	116772822	116772964	.	-	.	gene_id "ENSG00000137656"; transcript_id "G1685.2";
chr11	PacBio	transcript	116748176	116773044	.	-	.	gene_id "ENSG00000137656"; transcript_id "G1685.1";
chr11	PacBio	exon	116748176	116748575	.	-	.	gene_id "ENSG00000137656"; transcript_id "G1685.1";
chr11	PacBio	exon	116757146	116757227	.	-	.	gene_id "ENSG00000137656"; transcript_id "G1685.1";
chr11	PacBio	exon	116757766	116757950	.	-	.	gene_id "ENSG00000137656"; transcript_id "G1685.1";
chr11	PacBio	exon	116758269	116758407	.	-	.	gene_id "ENSG00000137656"; transcript_id "G1685.1";
chr11	PacBio	exon	116759074	116759179	.	-	.	gene_id "ENSG00000137656"; transcript_id "G1685.1";
chr11	PacBio	exon	116760735	116760952	.	-	.	gene_id "ENSG00000137656"; transcript_id "G1685.1";
chr11	PacBio	exon	116762553	116763266	.	-	.	gene_id "ENSG00000137656"; transcript_id "G1685.1";
chr11	PacBio	exon	116765362	116765446	.	-	.	gene_id "ENSG00000137656"; transcript_id "G1685.1";
chr11	PacBio	exon	116770129	116770222	.	-	.	gene_id "ENSG00000137656"; transcript_id "G1685.1";
chr11	PacBio	exon	116772822	116773044	.	-	.	gene_id "ENSG00000137656"; transcript_id "G1685.1";
chr11	PacBio	CDS	116748482	116748575	.	-	.	gene_id "ENSG00000137656"; transcript_id "G1685.1";
chr11	PacBio	CDS	116757146	116757227	.	-	.	gene_id "ENSG00000137656"; transcript_id "G1685.1";
chr11	PacBio	CDS	116757766	116757950	.	-	.	gene_id "ENSG00000137656"; transcript_id "G1685.1";
chr11	PacBio	CDS	116758269	116758407	.	-	.	gene_id "ENSG00000137656"; transcript_id "G1685.1";
chr11	PacBio	CDS	116759074	116759179	.	-	.	gene_id "ENSG00000137656"; transcript_id "G1685.1";
chr11	PacBio	CDS	116760735	116760952	.	-	.	gene_id "ENSG00000137656"; transcript_id "G1685.1";
chr11	PacBio	CDS	116762553	116763266	.	-	.	gene_id "ENSG00000137656"; transcript_id "G1685.1";
chr11	PacBio	CDS	116765362	116765446	.	-	.	gene_id "ENSG00000137656"; transcript_id "G1685.1";
chr11	PacBio	CDS	116770129	116770222	.	-	.	gene_id "ENSG00000137656"; transcript_id "G1685.1";
chr11	PacBio	CDS	116772822	116772964	.	-	.	gene_id "ENSG00000137656"; transcript_id "G1685.1";
chr11	PacBio	transcript	116748177	116772743	.	-	.	gene_id "ENSG00000137656"; transcript_id "G1685.4";
chr11	PacBio	exon	116748177	116748575	.	-	.	gene_id "ENSG00000137656"; transcript_id "G1685.4";
chr11	PacBio	exon	116757146	116757227	.	-	.	gene_id "ENSG00000137656"; transcript_id "G1685.4";
chr11	PacBio	exon	116757766	116757950	.	-	.	gene_id "ENSG00000137656"; transcript_id "G1685.4";
chr11	PacBio	exon	116758269	116758407	.	-	.	gene_id "ENSG00000137656"; transcript_id "G1685.4";
chr11	PacBio	exon	116759074	116759179	.	-	.	gene_id "ENSG00000137656"; transcript_id "G1685.4";
chr11	PacBio	exon	116760735	116760952	.	-	.	gene_id "ENSG00000137656"; transcript_id "G1685.4";
chr11	PacBio	exon	116762553	116763266	.	-	.	gene_id "ENSG00000137656"; transcript_id "G1685.4";
chr11	PacBio	exon	116765362	116765446	.	-	.	gene_id "ENSG00000137656"; transcript_id "G1685.4";
chr11	PacBio	exon	116770129	116770222	.	-	.	gene_id "ENSG00000137656"; transcript_id "G1685.4";
chr11	PacBio	exon	116771987	116772743	.	-	.	gene_id "ENSG00000137656"; transcript_id "G1685.4";
chr11	PacBio	CDS	116748482	116748575	.	-	.	gene_id "ENSG00000137656"; transcript_id "G1685.4";
chr11	PacBio	CDS	116757146	116757227	.	-	.	gene_id "ENSG00000137656"; transcript_id "G1685.4";
chr11	PacBio	CDS	116757766	116757950	.	-	.	gene_id "ENSG00000137656"; transcript_id "G1685.4";
chr11	PacBio	CDS	116758269	116758407	.	-	.	gene_id "ENSG00000137656"; transcript_id "G1685.4";
chr11	PacBio	CDS	116759074	116759179	.	-	.	gene_id "ENSG00000137656"; transcript_id "G1685.4";
chr11	PacBio	CDS	116760735	116760952	.	-	.	gene_id "ENSG00000137656"; transcript_id "G1685.4";
chr11	PacBio	CDS	116762553	116763266	.	-	.	gene_id "ENSG00000137656"; transcript_id "G1685.4";
chr11	PacBio	CDS	116765362	116765446	.	-	.	gene_id "ENSG00000137656"; transcript_id "G1685.4";
chr11	PacBio	CDS	116770129	116770222	.	-	.	gene_id "ENSG00000137656"; transcript_id "G1685.4";
chr11	PacBio	CDS	116771987	116772030	.	-	.	gene_id "ENSG00000137656"; transcript_id "G1685.4";
chr11	PacBio	transcript	116748177	116772979	.	-	.	gene_id "ENSG00000137656"; transcript_id "G1685.5";
chr11	PacBio	exon	116748177	116748575	.	-	.	gene_id "ENSG00000137656"; transcript_id "G1685.5";
chr11	PacBio	exon	116757146	116757227	.	-	.	gene_id "ENSG00000137656"; transcript_id "G1685.5";
chr11	PacBio	exon	116757766	116757950	.	-	.	gene_id "ENSG00000137656"; transcript_id "G1685.5";
chr11	PacBio	exon	116758269	116758407	.	-	.	gene_id "ENSG00000137656"; transcript_id "G1685.5";
chr11	PacBio	exon	116759074	116759179	.	-	.	gene_id "ENSG00000137656"; transcript_id "G1685.5";
chr11	PacBio	exon	116760735	116760952	.	-	.	gene_id "ENSG00000137656"; transcript_id "G1685.5";
chr11	PacBio	exon	116762553	116763266	.	-	.	gene_id "ENSG00000137656"; transcript_id "G1685.5";
chr11	PacBio	exon	116765362	116765675	.	-	.	gene_id "ENSG00000137656"; transcript_id "G1685.5";
chr11	PacBio	exon	116770129	116770222	.	-	.	gene_id "ENSG00000137656"; transcript_id "G1685.5";
chr11	PacBio	exon	116772822	116772979	.	-	.	gene_id "ENSG00000137656"; transcript_id "G1685.5";
chr11	PacBio	CDS	116748482	116748575	.	-	.	gene_id "ENSG00000137656"; transcript_id "G1685.5";
chr11	PacBio	CDS	116757146	116757227	.	-	.	gene_id "ENSG00000137656"; transcript_id "G1685.5";
chr11	PacBio	CDS	116757766	116757950	.	-	.	gene_id "ENSG00000137656"; transcript_id "G1685.5";
chr11	PacBio	CDS	116758269	116758407	.	-	.	gene_id "ENSG00000137656"; transcript_id "G1685.5";
chr11	PacBio	CDS	116759074	116759179	.	-	.	gene_id "ENSG00000137656"; transcript_id "G1685.5";
chr11	PacBio	CDS	116760735	116760952	.	-	.	gene_id "ENSG00000137656"; transcript_id "G1685.5";
chr11	PacBio	CDS	116762553	116763266	.	-	.	gene_id "ENSG00000137656"; transcript_id "G1685.5";
chr11	PacBio	CDS	116765362	116765404	.	-	.	gene_id "ENSG00000137656"; transcript_id "G1685.5";
chr11	PacBio	transcript	116748177	116772984	.	-	.	gene_id "ENSG00000137656"; transcript_id "G1685.3";
chr11	PacBio	exon	116748177	116748575	.	-	.	gene_id "ENSG00000137656"; transcript_id "G1685.3";
chr11	PacBio	exon	116756228	116756343	.	-	.	gene_id "ENSG00000137656"; transcript_id "G1685.3";
chr11	PacBio	exon	116757146	116757227	.	-	.	gene_id "ENSG00000137656"; transcript_id "G1685.3";
chr11	PacBio	exon	116757766	116757950	.	-	.	gene_id "ENSG00000137656"; transcript_id "G1685.3";
chr11	PacBio	exon	116758269	116758407	.	-	.	gene_id "ENSG00000137656"; transcript_id "G1685.3";
chr11	PacBio	exon	116759074	116759179	.	-	.	gene_id "ENSG00000137656"; transcript_id "G1685.3";
chr11	PacBio	exon	116760735	116760952	.	-	.	gene_id "ENSG00000137656"; transcript_id "G1685.3";
chr11	PacBio	exon	116762553	116763266	.	-	.	gene_id "ENSG00000137656"; transcript_id "G1685.3";
chr11	PacBio	exon	116765362	116765446	.	-	.	gene_id "ENSG00000137656"; transcript_id "G1685.3";
chr11	PacBio	exon	116770129	116770222	.	-	.	gene_id "ENSG00000137656"; transcript_id "G1685.3";
chr11	PacBio	exon	116772822	116772984	.	-	.	gene_id "ENSG00000137656"; transcript_id "G1685.3";
chr11	PacBio	CDS	116748445	116748575	.	-	.	gene_id "ENSG00000137656"; transcript_id "G1685.3";
chr11	PacBio	CDS	116756228	116756343	.	-	.	gene_id "ENSG00000137656"; transcript_id "G1685.3";
chr11	PacBio	CDS	116757146	116757227	.	-	.	gene_id "ENSG00000137656"; transcript_id "G1685.3";
chr11	PacBio	CDS	116757766	116757950	.	-	.	gene_id "ENSG00000137656"; transcript_id "G1685.3";
chr11	PacBio	CDS	116758269	116758407	.	-	.	gene_id "ENSG00000137656"; transcript_id "G1685.3";
chr11	PacBio	CDS	116759074	116759179	.	-	.	gene_id "ENSG00000137656"; transcript_id "G1685.3";
chr11	PacBio	CDS	116760735	116760952	.	-	.	gene_id "ENSG00000137656"; transcript_id "G1685.3";
chr11	PacBio	CDS	116762553	116763266	.	-	.	gene_id "ENSG00000137656"; transcript_id "G1685.3";
chr11	PacBio	CDS	116765362	116765446	.	-	.	gene_id "ENSG00000137656"; transcript_id "G1685.3";
chr11	PacBio	CDS	116770129	116770222	.	-	.	gene_id "ENSG00000137656"; transcript_id "G1685.3";
chr11	PacBio	CDS	116772822	116772964	.	-	.	gene_id "ENSG00000137656"; transcript_id "G1685.3";
chr11	PacBio	transcript	116777712	116788044	.	-	.	gene_id "ENSG00000109917"; transcript_id "G1686.1";
chr11	PacBio	exon	116777712	116779059	.	-	.	gene_id "ENSG00000109917"; transcript_id "G1686.1";
chr11	PacBio	exon	116779772	116779837	.	-	.	gene_id "ENSG00000109917"; transcript_id "G1686.1";
chr11	PacBio	exon	116782158	116782244	.	-	.	gene_id "ENSG00000109917"; transcript_id "G1686.1";
chr11	PacBio	exon	116782919	116783029	.	-	.	gene_id "ENSG00000109917"; transcript_id "G1686.1";
chr11	PacBio	exon	116783530	116783619	.	-	.	gene_id "ENSG00000109917"; transcript_id "G1686.1";
chr11	PacBio	exon	116784378	116784448	.	-	.	gene_id "ENSG00000109917"; transcript_id "G1686.1";
chr11	PacBio	exon	116784855	116784921	.	-	.	gene_id "ENSG00000109917"; transcript_id "G1686.1";
chr11	PacBio	exon	116785099	116785146	.	-	.	gene_id "ENSG00000109917"; transcript_id "G1686.1";
chr11	PacBio	exon	116785514	116785636	.	-	.	gene_id "ENSG00000109917"; transcript_id "G1686.1";
chr11	PacBio	exon	116785796	116785882	.	-	.	gene_id "ENSG00000109917"; transcript_id "G1686.1";
chr11	PacBio	exon	116786511	116786581	.	-	.	gene_id "ENSG00000109917"; transcript_id "G1686.1";
chr11	PacBio	exon	116786969	116787059	.	-	.	gene_id "ENSG00000109917"; transcript_id "G1686.1";
chr11	PacBio	exon	116787482	116787643	.	-	.	gene_id "ENSG00000109917"; transcript_id "G1686.1";
chr11	PacBio	exon	116787820	116788044	.	-	.	gene_id "ENSG00000109917"; transcript_id "G1686.1";
chr11	PacBio	CDS	116778925	116779059	.	-	.	gene_id "ENSG00000109917"; transcript_id "G1686.1";
chr11	PacBio	CDS	116779772	116779837	.	-	.	gene_id "ENSG00000109917"; transcript_id "G1686.1";
chr11	PacBio	CDS	116782158	116782244	.	-	.	gene_id "ENSG00000109917"; transcript_id "G1686.1";
chr11	PacBio	CDS	116782919	116783029	.	-	.	gene_id "ENSG00000109917"; transcript_id "G1686.1";
chr11	PacBio	CDS	116783530	116783619	.	-	.	gene_id "ENSG00000109917"; transcript_id "G1686.1";
chr11	PacBio	CDS	116784378	116784448	.	-	.	gene_id "ENSG00000109917"; transcript_id "G1686.1";
chr11	PacBio	CDS	116784855	116784921	.	-	.	gene_id "ENSG00000109917"; transcript_id "G1686.1";
chr11	PacBio	CDS	116785099	116785146	.	-	.	gene_id "ENSG00000109917"; transcript_id "G1686.1";
chr11	PacBio	CDS	116785514	116785636	.	-	.	gene_id "ENSG00000109917"; transcript_id "G1686.1";
chr11	PacBio	CDS	116785796	116785882	.	-	.	gene_id "ENSG00000109917"; transcript_id "G1686.1";
chr11	PacBio	CDS	116786511	116786581	.	-	.	gene_id "ENSG00000109917"; transcript_id "G1686.1";
chr11	PacBio	CDS	116786969	116787059	.	-	.	gene_id "ENSG00000109917"; transcript_id "G1686.1";
chr11	PacBio	CDS	116787482	116787643	.	-	.	gene_id "ENSG00000109917"; transcript_id "G1686.1";
chr11	PacBio	CDS	116787820	116787990	.	-	.	gene_id "ENSG00000109917"; transcript_id "G1686.1";
chr11	PacBio	transcript	116778243	116788022	.	-	.	gene_id "ENSG00000109917"; transcript_id "G1686.2";
chr11	PacBio	exon	116778243	116779059	.	-	.	gene_id "ENSG00000109917"; transcript_id "G1686.2";
chr11	PacBio	exon	116779772	116779837	.	-	.	gene_id "ENSG00000109917"; transcript_id "G1686.2";
chr11	PacBio	exon	116782158	116782244	.	-	.	gene_id "ENSG00000109917"; transcript_id "G1686.2";
chr11	PacBio	exon	116782919	116783029	.	-	.	gene_id "ENSG00000109917"; transcript_id "G1686.2";
chr11	PacBio	exon	116783530	116783619	.	-	.	gene_id "ENSG00000109917"; transcript_id "G1686.2";
chr11	PacBio	exon	116784378	116784448	.	-	.	gene_id "ENSG00000109917"; transcript_id "G1686.2";
chr11	PacBio	exon	116784855	116784921	.	-	.	gene_id "ENSG00000109917"; transcript_id "G1686.2";
chr11	PacBio	exon	116785099	116785146	.	-	.	gene_id "ENSG00000109917"; transcript_id "G1686.2";
chr11	PacBio	exon	116785514	116785636	.	-	.	gene_id "ENSG00000109917"; transcript_id "G1686.2";
chr11	PacBio	exon	116785796	116785882	.	-	.	gene_id "ENSG00000109917"; transcript_id "G1686.2";
chr11	PacBio	exon	116786511	116786581	.	-	.	gene_id "ENSG00000109917"; transcript_id "G1686.2";
chr11	PacBio	exon	116786969	116787059	.	-	.	gene_id "ENSG00000109917"; transcript_id "G1686.2";
chr11	PacBio	exon	116787482	116787643	.	-	.	gene_id "ENSG00000109917"; transcript_id "G1686.2";
chr11	PacBio	exon	116787820	116788022	.	-	.	gene_id "ENSG00000109917"; transcript_id "G1686.2";
chr11	PacBio	CDS	116778925	116779059	.	-	.	gene_id "ENSG00000109917"; transcript_id "G1686.2";
chr11	PacBio	CDS	116779772	116779837	.	-	.	gene_id "ENSG00000109917"; transcript_id "G1686.2";
chr11	PacBio	CDS	116782158	116782244	.	-	.	gene_id "ENSG00000109917"; transcript_id "G1686.2";
chr11	PacBio	CDS	116782919	116783029	.	-	.	gene_id "ENSG00000109917"; transcript_id "G1686.2";
chr11	PacBio	CDS	116783530	116783619	.	-	.	gene_id "ENSG00000109917"; transcript_id "G1686.2";
chr11	PacBio	CDS	116784378	116784448	.	-	.	gene_id "ENSG00000109917"; transcript_id "G1686.2";
chr11	PacBio	CDS	116784855	116784921	.	-	.	gene_id "ENSG00000109917"; transcript_id "G1686.2";
chr11	PacBio	CDS	116785099	116785146	.	-	.	gene_id "ENSG00000109917"; transcript_id "G1686.2";
chr11	PacBio	CDS	116785514	116785636	.	-	.	gene_id "ENSG00000109917"; transcript_id "G1686.2";
chr11	PacBio	CDS	116785796	116785882	.	-	.	gene_id "ENSG00000109917"; transcript_id "G1686.2";
chr11	PacBio	CDS	116786511	116786581	.	-	.	gene_id "ENSG00000109917"; transcript_id "G1686.2";
chr11	PacBio	CDS	116786969	116787059	.	-	.	gene_id "ENSG00000109917"; transcript_id "G1686.2";
chr11	PacBio	CDS	116787482	116787643	.	-	.	gene_id "ENSG00000109917"; transcript_id "G1686.2";
chr11	PacBio	CDS	116787820	116787990	.	-	.	gene_id "ENSG00000109917"; transcript_id "G1686.2";
chr11	PacBio	transcript	116778563	116788022	.	-	.	gene_id "ENSG00000109917"; transcript_id "G1686.3";
chr11	PacBio	exon	116778563	116779059	.	-	.	gene_id "ENSG00000109917"; transcript_id "G1686.3";
chr11	PacBio	exon	116779772	116779837	.	-	.	gene_id "ENSG00000109917"; transcript_id "G1686.3";
chr11	PacBio	exon	116782158	116782244	.	-	.	gene_id "ENSG00000109917"; transcript_id "G1686.3";
chr11	PacBio	exon	116782919	116783029	.	-	.	gene_id "ENSG00000109917"; transcript_id "G1686.3";
chr11	PacBio	exon	116783530	116783619	.	-	.	gene_id "ENSG00000109917"; transcript_id "G1686.3";
chr11	PacBio	exon	116784378	116784448	.	-	.	gene_id "ENSG00000109917"; transcript_id "G1686.3";
chr11	PacBio	exon	116784855	116784921	.	-	.	gene_id "ENSG00000109917"; transcript_id "G1686.3";
chr11	PacBio	exon	116785099	116785146	.	-	.	gene_id "ENSG00000109917"; transcript_id "G1686.3";
chr11	PacBio	exon	116785514	116785636	.	-	.	gene_id "ENSG00000109917"; transcript_id "G1686.3";
chr11	PacBio	exon	116785796	116785882	.	-	.	gene_id "ENSG00000109917"; transcript_id "G1686.3";
chr11	PacBio	exon	116786511	116786581	.	-	.	gene_id "ENSG00000109917"; transcript_id "G1686.3";
chr11	PacBio	exon	116786969	116787059	.	-	.	gene_id "ENSG00000109917"; transcript_id "G1686.3";
chr11	PacBio	exon	116787482	116787643	.	-	.	gene_id "ENSG00000109917"; transcript_id "G1686.3";
chr11	PacBio	exon	116787820	116788022	.	-	.	gene_id "ENSG00000109917"; transcript_id "G1686.3";
chr11	PacBio	CDS	116778925	116779059	.	-	.	gene_id "ENSG00000109917"; transcript_id "G1686.3";
chr11	PacBio	CDS	116779772	116779837	.	-	.	gene_id "ENSG00000109917"; transcript_id "G1686.3";
chr11	PacBio	CDS	116782158	116782244	.	-	.	gene_id "ENSG00000109917"; transcript_id "G1686.3";
chr11	PacBio	CDS	116782919	116783029	.	-	.	gene_id "ENSG00000109917"; transcript_id "G1686.3";
chr11	PacBio	CDS	116783530	116783619	.	-	.	gene_id "ENSG00000109917"; transcript_id "G1686.3";
chr11	PacBio	CDS	116784378	116784448	.	-	.	gene_id "ENSG00000109917"; transcript_id "G1686.3";
chr11	PacBio	CDS	116784855	116784921	.	-	.	gene_id "ENSG00000109917"; transcript_id "G1686.3";
chr11	PacBio	CDS	116785099	116785146	.	-	.	gene_id "ENSG00000109917"; transcript_id "G1686.3";
chr11	PacBio	CDS	116785514	116785636	.	-	.	gene_id "ENSG00000109917"; transcript_id "G1686.3";
chr11	PacBio	CDS	116785796	116785882	.	-	.	gene_id "ENSG00000109917"; transcript_id "G1686.3";
chr11	PacBio	CDS	116786511	116786581	.	-	.	gene_id "ENSG00000109917"; transcript_id "G1686.3";
chr11	PacBio	CDS	116786969	116787059	.	-	.	gene_id "ENSG00000109917"; transcript_id "G1686.3";
chr11	PacBio	CDS	116787482	116787643	.	-	.	gene_id "ENSG00000109917"; transcript_id "G1686.3";
chr11	PacBio	CDS	116787820	116787990	.	-	.	gene_id "ENSG00000109917"; transcript_id "G1686.3";
chr11	PacBio	transcript	116845388	117098443	.	-	.	gene_id "ENSG00000160584"; transcript_id "G1687.1";
chr11	PacBio	exon	116845388	116845629	.	-	.	gene_id "ENSG00000160584"; transcript_id "G1687.1";
chr11	PacBio	exon	116846383	116846553	.	-	.	gene_id "ENSG00000160584"; transcript_id "G1687.1";
chr11	PacBio	exon	116847476	116847608	.	-	.	gene_id "ENSG00000160584"; transcript_id "G1687.1";
chr11	PacBio	exon	116849120	116849283	.	-	.	gene_id "ENSG00000160584"; transcript_id "G1687.1";
chr11	PacBio	exon	116857810	116858519	.	-	.	gene_id "ENSG00000160584"; transcript_id "G1687.1";
chr11	PacBio	exon	116859265	116859604	.	-	.	gene_id "ENSG00000160584"; transcript_id "G1687.1";
chr11	PacBio	exon	116861274	116861383	.	-	.	gene_id "ENSG00000160584"; transcript_id "G1687.1";
chr11	PacBio	exon	116861841	116861926	.	-	.	gene_id "ENSG00000160584"; transcript_id "G1687.1";
chr11	PacBio	exon	116862202	116862327	.	-	.	gene_id "ENSG00000160584"; transcript_id "G1687.1";
chr11	PacBio	exon	116863668	116863818	.	-	.	gene_id "ENSG00000160584"; transcript_id "G1687.1";
chr11	PacBio	exon	116867946	116868089	.	-	.	gene_id "ENSG00000160584"; transcript_id "G1687.1";
chr11	PacBio	exon	116870331	116870401	.	-	.	gene_id "ENSG00000160584"; transcript_id "G1687.1";
chr11	PacBio	exon	116873481	116873636	.	-	.	gene_id "ENSG00000160584"; transcript_id "G1687.1";
chr11	PacBio	exon	116873903	116874056	.	-	.	gene_id "ENSG00000160584"; transcript_id "G1687.1";
chr11	PacBio	exon	116875158	116875267	.	-	.	gene_id "ENSG00000160584"; transcript_id "G1687.1";
chr11	PacBio	exon	116875374	116875451	.	-	.	gene_id "ENSG00000160584"; transcript_id "G1687.1";
chr11	PacBio	exon	116875866	116876009	.	-	.	gene_id "ENSG00000160584"; transcript_id "G1687.1";
chr11	PacBio	exon	116876253	116876363	.	-	.	gene_id "ENSG00000160584"; transcript_id "G1687.1";
chr11	PacBio	exon	116876924	116877042	.	-	.	gene_id "ENSG00000160584"; transcript_id "G1687.1";
chr11	PacBio	exon	116896253	116896376	.	-	.	gene_id "ENSG00000160584"; transcript_id "G1687.1";
chr11	PacBio	exon	116897193	116897317	.	-	.	gene_id "ENSG00000160584"; transcript_id "G1687.1";
chr11	PacBio	exon	116927219	116927380	.	-	.	gene_id "ENSG00000160584"; transcript_id "G1687.1";
chr11	PacBio	exon	116954044	116954107	.	-	.	gene_id "ENSG00000160584"; transcript_id "G1687.1";
chr11	PacBio	exon	116956948	116957064	.	-	.	gene_id "ENSG00000160584"; transcript_id "G1687.1";
chr11	PacBio	exon	117098143	117098443	.	-	.	gene_id "ENSG00000160584"; transcript_id "G1687.1";
chr11	PacBio	CDS	116846396	116846553	.	-	.	gene_id "ENSG00000160584"; transcript_id "G1687.1";
chr11	PacBio	CDS	116847476	116847608	.	-	.	gene_id "ENSG00000160584"; transcript_id "G1687.1";
chr11	PacBio	CDS	116849120	116849283	.	-	.	gene_id "ENSG00000160584"; transcript_id "G1687.1";
chr11	PacBio	CDS	116857810	116858519	.	-	.	gene_id "ENSG00000160584"; transcript_id "G1687.1";
chr11	PacBio	CDS	116859265	116859604	.	-	.	gene_id "ENSG00000160584"; transcript_id "G1687.1";
chr11	PacBio	CDS	116861274	116861383	.	-	.	gene_id "ENSG00000160584"; transcript_id "G1687.1";
chr11	PacBio	CDS	116861841	116861926	.	-	.	gene_id "ENSG00000160584"; transcript_id "G1687.1";
chr11	PacBio	CDS	116862202	116862327	.	-	.	gene_id "ENSG00000160584"; transcript_id "G1687.1";
chr11	PacBio	CDS	116863668	116863818	.	-	.	gene_id "ENSG00000160584"; transcript_id "G1687.1";
chr11	PacBio	CDS	116867946	116868089	.	-	.	gene_id "ENSG00000160584"; transcript_id "G1687.1";
chr11	PacBio	CDS	116870331	116870401	.	-	.	gene_id "ENSG00000160584"; transcript_id "G1687.1";
chr11	PacBio	CDS	116873481	116873636	.	-	.	gene_id "ENSG00000160584"; transcript_id "G1687.1";
chr11	PacBio	CDS	116873903	116874056	.	-	.	gene_id "ENSG00000160584"; transcript_id "G1687.1";
chr11	PacBio	CDS	116875158	116875267	.	-	.	gene_id "ENSG00000160584"; transcript_id "G1687.1";
chr11	PacBio	CDS	116875374	116875451	.	-	.	gene_id "ENSG00000160584"; transcript_id "G1687.1";
chr11	PacBio	CDS	116875866	116876009	.	-	.	gene_id "ENSG00000160584"; transcript_id "G1687.1";
chr11	PacBio	CDS	116876253	116876363	.	-	.	gene_id "ENSG00000160584"; transcript_id "G1687.1";
chr11	PacBio	CDS	116876924	116877042	.	-	.	gene_id "ENSG00000160584"; transcript_id "G1687.1";
chr11	PacBio	CDS	116896253	116896376	.	-	.	gene_id "ENSG00000160584"; transcript_id "G1687.1";
chr11	PacBio	CDS	116897193	116897317	.	-	.	gene_id "ENSG00000160584"; transcript_id "G1687.1";
chr11	PacBio	CDS	116927219	116927380	.	-	.	gene_id "ENSG00000160584"; transcript_id "G1687.1";
chr11	PacBio	CDS	116954044	116954107	.	-	.	gene_id "ENSG00000160584"; transcript_id "G1687.1";
chr11	PacBio	CDS	116956948	116957064	.	-	.	gene_id "ENSG00000160584"; transcript_id "G1687.1";
chr11	PacBio	CDS	117098143	117098415	.	-	.	gene_id "ENSG00000160584"; transcript_id "G1687.1";
chr11	PacBio	transcript	116845395	117098445	.	-	.	gene_id "ENSG00000160584"; transcript_id "G1687.2";
chr11	PacBio	exon	116845395	116845629	.	-	.	gene_id "ENSG00000160584"; transcript_id "G1687.2";
chr11	PacBio	exon	116846383	116846553	.	-	.	gene_id "ENSG00000160584"; transcript_id "G1687.2";
chr11	PacBio	exon	116847476	116847608	.	-	.	gene_id "ENSG00000160584"; transcript_id "G1687.2";
chr11	PacBio	exon	116849120	116849283	.	-	.	gene_id "ENSG00000160584"; transcript_id "G1687.2";
chr11	PacBio	exon	116857810	116858699	.	-	.	gene_id "ENSG00000160584"; transcript_id "G1687.2";
chr11	PacBio	exon	116859265	116859604	.	-	.	gene_id "ENSG00000160584"; transcript_id "G1687.2";
chr11	PacBio	exon	116861274	116861383	.	-	.	gene_id "ENSG00000160584"; transcript_id "G1687.2";
chr11	PacBio	exon	116861841	116861926	.	-	.	gene_id "ENSG00000160584"; transcript_id "G1687.2";
chr11	PacBio	exon	116862202	116862327	.	-	.	gene_id "ENSG00000160584"; transcript_id "G1687.2";
chr11	PacBio	exon	116863668	116863818	.	-	.	gene_id "ENSG00000160584"; transcript_id "G1687.2";
chr11	PacBio	exon	116867946	116868089	.	-	.	gene_id "ENSG00000160584"; transcript_id "G1687.2";
chr11	PacBio	exon	116870331	116870401	.	-	.	gene_id "ENSG00000160584"; transcript_id "G1687.2";
chr11	PacBio	exon	116873481	116873636	.	-	.	gene_id "ENSG00000160584"; transcript_id "G1687.2";
chr11	PacBio	exon	116873903	116874056	.	-	.	gene_id "ENSG00000160584"; transcript_id "G1687.2";
chr11	PacBio	exon	116875158	116875267	.	-	.	gene_id "ENSG00000160584"; transcript_id "G1687.2";
chr11	PacBio	exon	116875374	116875451	.	-	.	gene_id "ENSG00000160584"; transcript_id "G1687.2";
chr11	PacBio	exon	116875866	116876009	.	-	.	gene_id "ENSG00000160584"; transcript_id "G1687.2";
chr11	PacBio	exon	116876253	116876363	.	-	.	gene_id "ENSG00000160584"; transcript_id "G1687.2";
chr11	PacBio	exon	116876924	116877042	.	-	.	gene_id "ENSG00000160584"; transcript_id "G1687.2";
chr11	PacBio	exon	116896253	116896376	.	-	.	gene_id "ENSG00000160584"; transcript_id "G1687.2";
chr11	PacBio	exon	116897193	116897317	.	-	.	gene_id "ENSG00000160584"; transcript_id "G1687.2";
chr11	PacBio	exon	116927219	116927380	.	-	.	gene_id "ENSG00000160584"; transcript_id "G1687.2";
chr11	PacBio	exon	116954044	116954107	.	-	.	gene_id "ENSG00000160584"; transcript_id "G1687.2";
chr11	PacBio	exon	116956948	116957064	.	-	.	gene_id "ENSG00000160584"; transcript_id "G1687.2";
chr11	PacBio	exon	117098143	117098445	.	-	.	gene_id "ENSG00000160584"; transcript_id "G1687.2";
chr11	PacBio	CDS	116846396	116846553	.	-	.	gene_id "ENSG00000160584"; transcript_id "G1687.2";
chr11	PacBio	CDS	116847476	116847608	.	-	.	gene_id "ENSG00000160584"; transcript_id "G1687.2";
chr11	PacBio	CDS	116849120	116849283	.	-	.	gene_id "ENSG00000160584"; transcript_id "G1687.2";
chr11	PacBio	CDS	116857810	116858699	.	-	.	gene_id "ENSG00000160584"; transcript_id "G1687.2";
chr11	PacBio	CDS	116859265	116859604	.	-	.	gene_id "ENSG00000160584"; transcript_id "G1687.2";
chr11	PacBio	CDS	116861274	116861383	.	-	.	gene_id "ENSG00000160584"; transcript_id "G1687.2";
chr11	PacBio	CDS	116861841	116861926	.	-	.	gene_id "ENSG00000160584"; transcript_id "G1687.2";
chr11	PacBio	CDS	116862202	116862327	.	-	.	gene_id "ENSG00000160584"; transcript_id "G1687.2";
chr11	PacBio	CDS	116863668	116863818	.	-	.	gene_id "ENSG00000160584"; transcript_id "G1687.2";
chr11	PacBio	CDS	116867946	116868089	.	-	.	gene_id "ENSG00000160584"; transcript_id "G1687.2";
chr11	PacBio	CDS	116870331	116870401	.	-	.	gene_id "ENSG00000160584"; transcript_id "G1687.2";
chr11	PacBio	CDS	116873481	116873636	.	-	.	gene_id "ENSG00000160584"; transcript_id "G1687.2";
chr11	PacBio	CDS	116873903	116874056	.	-	.	gene_id "ENSG00000160584"; transcript_id "G1687.2";
chr11	PacBio	CDS	116875158	116875267	.	-	.	gene_id "ENSG00000160584"; transcript_id "G1687.2";
chr11	PacBio	CDS	116875374	116875451	.	-	.	gene_id "ENSG00000160584"; transcript_id "G1687.2";
chr11	PacBio	CDS	116875866	116876009	.	-	.	gene_id "ENSG00000160584"; transcript_id "G1687.2";
chr11	PacBio	CDS	116876253	116876363	.	-	.	gene_id "ENSG00000160584"; transcript_id "G1687.2";
chr11	PacBio	CDS	116876924	116877042	.	-	.	gene_id "ENSG00000160584"; transcript_id "G1687.2";
chr11	PacBio	CDS	116896253	116896376	.	-	.	gene_id "ENSG00000160584"; transcript_id "G1687.2";
chr11	PacBio	CDS	116897193	116897317	.	-	.	gene_id "ENSG00000160584"; transcript_id "G1687.2";
chr11	PacBio	CDS	116927219	116927380	.	-	.	gene_id "ENSG00000160584"; transcript_id "G1687.2";
chr11	PacBio	CDS	116954044	116954107	.	-	.	gene_id "ENSG00000160584"; transcript_id "G1687.2";
chr11	PacBio	CDS	116956948	116957064	.	-	.	gene_id "ENSG00000160584"; transcript_id "G1687.2";
chr11	PacBio	CDS	117098143	117098415	.	-	.	gene_id "ENSG00000160584"; transcript_id "G1687.2";
chr11	PacBio	transcript	116868793	117098423	.	-	.	gene_id "ENSG00000160584"; transcript_id "G1687.3";
chr11	PacBio	exon	116868793	116870401	.	-	.	gene_id "ENSG00000160584"; transcript_id "G1687.3";
chr11	PacBio	exon	116873481	116873636	.	-	.	gene_id "ENSG00000160584"; transcript_id "G1687.3";
chr11	PacBio	exon	116873903	116874056	.	-	.	gene_id "ENSG00000160584"; transcript_id "G1687.3";
chr11	PacBio	exon	116875158	116875267	.	-	.	gene_id "ENSG00000160584"; transcript_id "G1687.3";
chr11	PacBio	exon	116875374	116875451	.	-	.	gene_id "ENSG00000160584"; transcript_id "G1687.3";
chr11	PacBio	exon	116875866	116876009	.	-	.	gene_id "ENSG00000160584"; transcript_id "G1687.3";
chr11	PacBio	exon	116876253	116876363	.	-	.	gene_id "ENSG00000160584"; transcript_id "G1687.3";
chr11	PacBio	exon	116876924	116877042	.	-	.	gene_id "ENSG00000160584"; transcript_id "G1687.3";
chr11	PacBio	exon	116896253	116896376	.	-	.	gene_id "ENSG00000160584"; transcript_id "G1687.3";
chr11	PacBio	exon	116897193	116897317	.	-	.	gene_id "ENSG00000160584"; transcript_id "G1687.3";
chr11	PacBio	exon	116927219	116927380	.	-	.	gene_id "ENSG00000160584"; transcript_id "G1687.3";
chr11	PacBio	exon	116954044	116954107	.	-	.	gene_id "ENSG00000160584"; transcript_id "G1687.3";
chr11	PacBio	exon	116956948	116957064	.	-	.	gene_id "ENSG00000160584"; transcript_id "G1687.3";
chr11	PacBio	exon	117098143	117098423	.	-	.	gene_id "ENSG00000160584"; transcript_id "G1687.3";
chr11	PacBio	CDS	116870327	116870401	.	-	.	gene_id "ENSG00000160584"; transcript_id "G1687.3";
chr11	PacBio	CDS	116873481	116873636	.	-	.	gene_id "ENSG00000160584"; transcript_id "G1687.3";
chr11	PacBio	CDS	116873903	116874056	.	-	.	gene_id "ENSG00000160584"; transcript_id "G1687.3";
chr11	PacBio	CDS	116875158	116875267	.	-	.	gene_id "ENSG00000160584"; transcript_id "G1687.3";
chr11	PacBio	CDS	116875374	116875451	.	-	.	gene_id "ENSG00000160584"; transcript_id "G1687.3";
chr11	PacBio	CDS	116875866	116876009	.	-	.	gene_id "ENSG00000160584"; transcript_id "G1687.3";
chr11	PacBio	CDS	116876253	116876363	.	-	.	gene_id "ENSG00000160584"; transcript_id "G1687.3";
chr11	PacBio	CDS	116876924	116877042	.	-	.	gene_id "ENSG00000160584"; transcript_id "G1687.3";
chr11	PacBio	CDS	116896253	116896376	.	-	.	gene_id "ENSG00000160584"; transcript_id "G1687.3";
chr11	PacBio	CDS	116897193	116897317	.	-	.	gene_id "ENSG00000160584"; transcript_id "G1687.3";
chr11	PacBio	CDS	116927219	116927380	.	-	.	gene_id "ENSG00000160584"; transcript_id "G1687.3";
chr11	PacBio	CDS	116954044	116954107	.	-	.	gene_id "ENSG00000160584"; transcript_id "G1687.3";
chr11	PacBio	CDS	116956948	116957064	.	-	.	gene_id "ENSG00000160584"; transcript_id "G1687.3";
chr11	PacBio	CDS	117098143	117098415	.	-	.	gene_id "ENSG00000160584"; transcript_id "G1687.3";
chr11	PacBio	transcript	116892760	117098424	.	-	.	gene_id "ENSG00000160584"; transcript_id "G1687.4";
chr11	PacBio	exon	116892760	116893967	.	-	.	gene_id "ENSG00000160584"; transcript_id "G1687.4";
chr11	PacBio	exon	116896253	116896376	.	-	.	gene_id "ENSG00000160584"; transcript_id "G1687.4";
chr11	PacBio	exon	116897193	116897317	.	-	.	gene_id "ENSG00000160584"; transcript_id "G1687.4";
chr11	PacBio	exon	116927219	116927380	.	-	.	gene_id "ENSG00000160584"; transcript_id "G1687.4";
chr11	PacBio	exon	116954044	116954107	.	-	.	gene_id "ENSG00000160584"; transcript_id "G1687.4";
chr11	PacBio	exon	116956948	116957064	.	-	.	gene_id "ENSG00000160584"; transcript_id "G1687.4";
chr11	PacBio	exon	117098143	117098424	.	-	.	gene_id "ENSG00000160584"; transcript_id "G1687.4";
chr11	PacBio	CDS	116893960	116893967	.	-	.	gene_id "ENSG00000160584"; transcript_id "G1687.4";
chr11	PacBio	CDS	116896253	116896376	.	-	.	gene_id "ENSG00000160584"; transcript_id "G1687.4";
chr11	PacBio	CDS	116897193	116897317	.	-	.	gene_id "ENSG00000160584"; transcript_id "G1687.4";
chr11	PacBio	CDS	116927219	116927380	.	-	.	gene_id "ENSG00000160584"; transcript_id "G1687.4";
chr11	PacBio	CDS	116954044	116954107	.	-	.	gene_id "ENSG00000160584"; transcript_id "G1687.4";
chr11	PacBio	CDS	116956948	116957064	.	-	.	gene_id "ENSG00000160584"; transcript_id "G1687.4";
chr11	PacBio	CDS	117098143	117098415	.	-	.	gene_id "ENSG00000160584"; transcript_id "G1687.4";
chr11	PacBio	transcript	116954752	117098423	.	-	.	gene_id "ENSG00000160584"; transcript_id "G1687.5";
chr11	PacBio	exon	116954752	116957064	.	-	.	gene_id "ENSG00000160584"; transcript_id "G1687.5";
chr11	PacBio	exon	117098143	117098423	.	-	.	gene_id "ENSG00000160584"; transcript_id "G1687.5";
chr11	PacBio	CDS	116956921	116957064	.	-	.	gene_id "ENSG00000160584"; transcript_id "G1687.5";
chr11	PacBio	CDS	117098143	117098415	.	-	.	gene_id "ENSG00000160584"; transcript_id "G1687.5";
chr11	PacBio	transcript	117144268	117170238	.	+	.	gene_id "ENSG00000168092"; transcript_id "G1688.2";
chr11	PacBio	exon	117144268	117144418	.	+	.	gene_id "ENSG00000168092"; transcript_id "G1688.2";
chr11	PacBio	exon	117152441	117152528	.	+	.	gene_id "ENSG00000168092"; transcript_id "G1688.2";
chr11	PacBio	exon	117159934	117160023	.	+	.	gene_id "ENSG00000168092"; transcript_id "G1688.2";
chr11	PacBio	exon	117161145	117161261	.	+	.	gene_id "ENSG00000168092"; transcript_id "G1688.2";
chr11	PacBio	exon	117163770	117163892	.	+	.	gene_id "ENSG00000168092"; transcript_id "G1688.2";
chr11	PacBio	exon	117167421	117170238	.	+	.	gene_id "ENSG00000168092"; transcript_id "G1688.2";
chr11	PacBio	CDS	117152448	117152528	.	+	.	gene_id "ENSG00000168092"; transcript_id "G1688.2";
chr11	PacBio	CDS	117159934	117160023	.	+	.	gene_id "ENSG00000168092"; transcript_id "G1688.2";
chr11	PacBio	CDS	117161145	117161261	.	+	.	gene_id "ENSG00000168092"; transcript_id "G1688.2";
chr11	PacBio	CDS	117163770	117163892	.	+	.	gene_id "ENSG00000168092"; transcript_id "G1688.2";
chr11	PacBio	CDS	117167421	117167699	.	+	.	gene_id "ENSG00000168092"; transcript_id "G1688.2";
chr11	PacBio	transcript	117144281	117169329	.	+	.	gene_id "ENSG00000168092"; transcript_id "G1688.3";
chr11	PacBio	exon	117144281	117144418	.	+	.	gene_id "ENSG00000168092"; transcript_id "G1688.3";
chr11	PacBio	exon	117152441	117152528	.	+	.	gene_id "ENSG00000168092"; transcript_id "G1688.3";
chr11	PacBio	exon	117159934	117160023	.	+	.	gene_id "ENSG00000168092"; transcript_id "G1688.3";
chr11	PacBio	exon	117161145	117161261	.	+	.	gene_id "ENSG00000168092"; transcript_id "G1688.3";
chr11	PacBio	exon	117163770	117163892	.	+	.	gene_id "ENSG00000168092"; transcript_id "G1688.3";
chr11	PacBio	exon	117167421	117169329	.	+	.	gene_id "ENSG00000168092"; transcript_id "G1688.3";
chr11	PacBio	CDS	117152448	117152528	.	+	.	gene_id "ENSG00000168092"; transcript_id "G1688.3";
chr11	PacBio	CDS	117159934	117160023	.	+	.	gene_id "ENSG00000168092"; transcript_id "G1688.3";
chr11	PacBio	CDS	117161145	117161261	.	+	.	gene_id "ENSG00000168092"; transcript_id "G1688.3";
chr11	PacBio	CDS	117163770	117163892	.	+	.	gene_id "ENSG00000168092"; transcript_id "G1688.3";
chr11	PacBio	CDS	117167421	117167699	.	+	.	gene_id "ENSG00000168092"; transcript_id "G1688.3";
chr11	PacBio	transcript	117144287	117146836	.	+	.	gene_id "ENSG00000168092"; transcript_id "G1688.12";
chr11	PacBio	exon	117144287	117146836	.	+	.	gene_id "ENSG00000168092"; transcript_id "G1688.12";
chr11	PacBio	transcript	117144287	117168098	.	+	.	gene_id "ENSG00000168092"; transcript_id "G1688.5";
chr11	PacBio	exon	117144287	117144418	.	+	.	gene_id "ENSG00000168092"; transcript_id "G1688.5";
chr11	PacBio	exon	117152441	117152528	.	+	.	gene_id "ENSG00000168092"; transcript_id "G1688.5";
chr11	PacBio	exon	117159934	117160023	.	+	.	gene_id "ENSG00000168092"; transcript_id "G1688.5";
chr11	PacBio	exon	117161145	117161261	.	+	.	gene_id "ENSG00000168092"; transcript_id "G1688.5";
chr11	PacBio	exon	117163770	117163892	.	+	.	gene_id "ENSG00000168092"; transcript_id "G1688.5";
chr11	PacBio	exon	117167421	117168098	.	+	.	gene_id "ENSG00000168092"; transcript_id "G1688.5";
chr11	PacBio	CDS	117152448	117152528	.	+	.	gene_id "ENSG00000168092"; transcript_id "G1688.5";
chr11	PacBio	CDS	117159934	117160023	.	+	.	gene_id "ENSG00000168092"; transcript_id "G1688.5";
chr11	PacBio	CDS	117161145	117161261	.	+	.	gene_id "ENSG00000168092"; transcript_id "G1688.5";
chr11	PacBio	CDS	117163770	117163892	.	+	.	gene_id "ENSG00000168092"; transcript_id "G1688.5";
chr11	PacBio	CDS	117167421	117167699	.	+	.	gene_id "ENSG00000168092"; transcript_id "G1688.5";
chr11	PacBio	transcript	117144287	117168252	.	+	.	gene_id "ENSG00000168092"; transcript_id "G1688.4";
chr11	PacBio	exon	117144287	117144418	.	+	.	gene_id "ENSG00000168092"; transcript_id "G1688.4";
chr11	PacBio	exon	117152441	117152528	.	+	.	gene_id "ENSG00000168092"; transcript_id "G1688.4";
chr11	PacBio	exon	117159934	117160023	.	+	.	gene_id "ENSG00000168092"; transcript_id "G1688.4";
chr11	PacBio	exon	117161145	117161261	.	+	.	gene_id "ENSG00000168092"; transcript_id "G1688.4";
chr11	PacBio	exon	117163770	117163892	.	+	.	gene_id "ENSG00000168092"; transcript_id "G1688.4";
chr11	PacBio	exon	117166026	117168252	.	+	.	gene_id "ENSG00000168092"; transcript_id "G1688.4";
chr11	PacBio	CDS	117152448	117152528	.	+	.	gene_id "ENSG00000168092"; transcript_id "G1688.4";
chr11	PacBio	CDS	117159934	117160023	.	+	.	gene_id "ENSG00000168092"; transcript_id "G1688.4";
chr11	PacBio	CDS	117161145	117161261	.	+	.	gene_id "ENSG00000168092"; transcript_id "G1688.4";
chr11	PacBio	CDS	117163770	117163892	.	+	.	gene_id "ENSG00000168092"; transcript_id "G1688.4";
chr11	PacBio	CDS	117166026	117166070	.	+	.	gene_id "ENSG00000168092"; transcript_id "G1688.4";
chr11	PacBio	transcript	117144287	117169710	.	+	.	gene_id "ENSG00000168092"; transcript_id "G1688.6";
chr11	PacBio	exon	117144287	117144418	.	+	.	gene_id "ENSG00000168092"; transcript_id "G1688.6";
chr11	PacBio	exon	117152441	117152528	.	+	.	gene_id "ENSG00000168092"; transcript_id "G1688.6";
chr11	PacBio	exon	117159934	117160023	.	+	.	gene_id "ENSG00000168092"; transcript_id "G1688.6";
chr11	PacBio	exon	117161145	117161261	.	+	.	gene_id "ENSG00000168092"; transcript_id "G1688.6";
chr11	PacBio	exon	117163770	117163892	.	+	.	gene_id "ENSG00000168092"; transcript_id "G1688.6";
chr11	PacBio	exon	117167421	117169710	.	+	.	gene_id "ENSG00000168092"; transcript_id "G1688.6";
chr11	PacBio	CDS	117152448	117152528	.	+	.	gene_id "ENSG00000168092"; transcript_id "G1688.6";
chr11	PacBio	CDS	117159934	117160023	.	+	.	gene_id "ENSG00000168092"; transcript_id "G1688.6";
chr11	PacBio	CDS	117161145	117161261	.	+	.	gene_id "ENSG00000168092"; transcript_id "G1688.6";
chr11	PacBio	CDS	117163770	117163892	.	+	.	gene_id "ENSG00000168092"; transcript_id "G1688.6";
chr11	PacBio	CDS	117167421	117167699	.	+	.	gene_id "ENSG00000168092"; transcript_id "G1688.6";
chr11	PacBio	transcript	117144287	117170073	.	+	.	gene_id "ENSG00000168092"; transcript_id "G1688.7";
chr11	PacBio	exon	117144287	117144418	.	+	.	gene_id "ENSG00000168092"; transcript_id "G1688.7";
chr11	PacBio	exon	117152441	117152528	.	+	.	gene_id "ENSG00000168092"; transcript_id "G1688.7";
chr11	PacBio	exon	117159934	117160023	.	+	.	gene_id "ENSG00000168092"; transcript_id "G1688.7";
chr11	PacBio	exon	117161145	117161261	.	+	.	gene_id "ENSG00000168092"; transcript_id "G1688.7";
chr11	PacBio	exon	117163770	117163892	.	+	.	gene_id "ENSG00000168092"; transcript_id "G1688.7";
chr11	PacBio	exon	117167421	117170073	.	+	.	gene_id "ENSG00000168092"; transcript_id "G1688.7";
chr11	PacBio	CDS	117152448	117152528	.	+	.	gene_id "ENSG00000168092"; transcript_id "G1688.7";
chr11	PacBio	CDS	117159934	117160023	.	+	.	gene_id "ENSG00000168092"; transcript_id "G1688.7";
chr11	PacBio	CDS	117161145	117161261	.	+	.	gene_id "ENSG00000168092"; transcript_id "G1688.7";
chr11	PacBio	CDS	117163770	117163892	.	+	.	gene_id "ENSG00000168092"; transcript_id "G1688.7";
chr11	PacBio	CDS	117167421	117167699	.	+	.	gene_id "ENSG00000168092"; transcript_id "G1688.7";
chr11	PacBio	transcript	117144287	117170767	.	+	.	gene_id "ENSG00000168092"; transcript_id "G1688.9";
chr11	PacBio	exon	117144287	117144418	.	+	.	gene_id "ENSG00000168092"; transcript_id "G1688.9";
chr11	PacBio	exon	117152441	117152528	.	+	.	gene_id "ENSG00000168092"; transcript_id "G1688.9";
chr11	PacBio	exon	117159934	117160023	.	+	.	gene_id "ENSG00000168092"; transcript_id "G1688.9";
chr11	PacBio	exon	117161145	117161261	.	+	.	gene_id "ENSG00000168092"; transcript_id "G1688.9";
chr11	PacBio	exon	117163770	117163892	.	+	.	gene_id "ENSG00000168092"; transcript_id "G1688.9";
chr11	PacBio	exon	117167421	117170767	.	+	.	gene_id "ENSG00000168092"; transcript_id "G1688.9";
chr11	PacBio	CDS	117152448	117152528	.	+	.	gene_id "ENSG00000168092"; transcript_id "G1688.9";
chr11	PacBio	CDS	117159934	117160023	.	+	.	gene_id "ENSG00000168092"; transcript_id "G1688.9";
chr11	PacBio	CDS	117161145	117161261	.	+	.	gene_id "ENSG00000168092"; transcript_id "G1688.9";
chr11	PacBio	CDS	117163770	117163892	.	+	.	gene_id "ENSG00000168092"; transcript_id "G1688.9";
chr11	PacBio	CDS	117167421	117167699	.	+	.	gene_id "ENSG00000168092"; transcript_id "G1688.9";
chr11	PacBio	transcript	117144287	117171043	.	+	.	gene_id "ENSG00000168092"; transcript_id "G1688.10";
chr11	PacBio	exon	117144287	117144418	.	+	.	gene_id "ENSG00000168092"; transcript_id "G1688.10";
chr11	PacBio	exon	117152441	117152528	.	+	.	gene_id "ENSG00000168092"; transcript_id "G1688.10";
chr11	PacBio	exon	117163770	117163892	.	+	.	gene_id "ENSG00000168092"; transcript_id "G1688.10";
chr11	PacBio	exon	117167421	117171043	.	+	.	gene_id "ENSG00000168092"; transcript_id "G1688.10";
chr11	PacBio	CDS	117152448	117152528	.	+	.	gene_id "ENSG00000168092"; transcript_id "G1688.10";
chr11	PacBio	CDS	117163770	117163892	.	+	.	gene_id "ENSG00000168092"; transcript_id "G1688.10";
chr11	PacBio	CDS	117167421	117167699	.	+	.	gene_id "ENSG00000168092"; transcript_id "G1688.10";
chr11	PacBio	transcript	117144287	117171043	.	+	.	gene_id "ENSG00000168092"; transcript_id "G1688.11";
chr11	PacBio	exon	117144287	117144418	.	+	.	gene_id "ENSG00000168092"; transcript_id "G1688.11";
chr11	PacBio	exon	117163770	117163892	.	+	.	gene_id "ENSG00000168092"; transcript_id "G1688.11";
chr11	PacBio	exon	117167421	117171043	.	+	.	gene_id "ENSG00000168092"; transcript_id "G1688.11";
chr11	PacBio	CDS	117167580	117167699	.	+	.	gene_id "ENSG00000168092"; transcript_id "G1688.11";
chr11	PacBio	transcript	117144290	117171043	.	+	.	gene_id "ENSG00000168092"; transcript_id "G1688.13";
chr11	PacBio	exon	117144290	117144418	.	+	.	gene_id "ENSG00000168092"; transcript_id "G1688.13";
chr11	PacBio	exon	117159934	117160023	.	+	.	gene_id "ENSG00000168092"; transcript_id "G1688.13";
chr11	PacBio	exon	117161145	117161261	.	+	.	gene_id "ENSG00000168092"; transcript_id "G1688.13";
chr11	PacBio	exon	117163770	117163892	.	+	.	gene_id "ENSG00000168092"; transcript_id "G1688.13";
chr11	PacBio	exon	117167421	117171043	.	+	.	gene_id "ENSG00000168092"; transcript_id "G1688.13";
chr11	PacBio	CDS	117159997	117160023	.	+	.	gene_id "ENSG00000168092"; transcript_id "G1688.13";
chr11	PacBio	CDS	117161145	117161261	.	+	.	gene_id "ENSG00000168092"; transcript_id "G1688.13";
chr11	PacBio	CDS	117163770	117163892	.	+	.	gene_id "ENSG00000168092"; transcript_id "G1688.13";
chr11	PacBio	CDS	117167421	117167699	.	+	.	gene_id "ENSG00000168092"; transcript_id "G1688.13";
chr11	PacBio	transcript	117144293	117146961	.	+	.	gene_id "ENSG00000168092"; transcript_id "G1688.15";
chr11	PacBio	exon	117144293	117146961	.	+	.	gene_id "ENSG00000168092"; transcript_id "G1688.15";
chr11	PacBio	transcript	117144293	117171043	.	+	.	gene_id "ENSG00000168092"; transcript_id "G1688.14";
chr11	PacBio	exon	117144293	117144418	.	+	.	gene_id "ENSG00000168092"; transcript_id "G1688.14";
chr11	PacBio	exon	117152441	117152528	.	+	.	gene_id "ENSG00000168092"; transcript_id "G1688.14";
chr11	PacBio	exon	117159934	117160023	.	+	.	gene_id "ENSG00000168092"; transcript_id "G1688.14";
chr11	PacBio	exon	117161145	117161261	.	+	.	gene_id "ENSG00000168092"; transcript_id "G1688.14";
chr11	PacBio	exon	117163770	117163892	.	+	.	gene_id "ENSG00000168092"; transcript_id "G1688.14";
chr11	PacBio	exon	117167421	117171043	.	+	.	gene_id "ENSG00000168092"; transcript_id "G1688.14";
chr11	PacBio	CDS	117152448	117152528	.	+	.	gene_id "ENSG00000168092"; transcript_id "G1688.14";
chr11	PacBio	CDS	117159934	117160023	.	+	.	gene_id "ENSG00000168092"; transcript_id "G1688.14";
chr11	PacBio	CDS	117161145	117161261	.	+	.	gene_id "ENSG00000168092"; transcript_id "G1688.14";
chr11	PacBio	CDS	117163770	117163892	.	+	.	gene_id "ENSG00000168092"; transcript_id "G1688.14";
chr11	PacBio	CDS	117167421	117167699	.	+	.	gene_id "ENSG00000168092"; transcript_id "G1688.14";
chr11	PacBio	transcript	117144296	117168098	.	+	.	gene_id "ENSG00000168092"; transcript_id "G1688.16";
chr11	PacBio	exon	117144296	117144418	.	+	.	gene_id "ENSG00000168092"; transcript_id "G1688.16";
chr11	PacBio	exon	117152441	117152528	.	+	.	gene_id "ENSG00000168092"; transcript_id "G1688.16";
chr11	PacBio	exon	117159934	117160023	.	+	.	gene_id "ENSG00000168092"; transcript_id "G1688.16";
chr11	PacBio	exon	117161145	117161261	.	+	.	gene_id "ENSG00000168092"; transcript_id "G1688.16";
chr11	PacBio	exon	117163770	117163892	.	+	.	gene_id "ENSG00000168092"; transcript_id "G1688.16";
chr11	PacBio	exon	117166026	117168098	.	+	.	gene_id "ENSG00000168092"; transcript_id "G1688.16";
chr11	PacBio	CDS	117152448	117152528	.	+	.	gene_id "ENSG00000168092"; transcript_id "G1688.16";
chr11	PacBio	CDS	117159934	117160023	.	+	.	gene_id "ENSG00000168092"; transcript_id "G1688.16";
chr11	PacBio	CDS	117161145	117161261	.	+	.	gene_id "ENSG00000168092"; transcript_id "G1688.16";
chr11	PacBio	CDS	117163770	117163892	.	+	.	gene_id "ENSG00000168092"; transcript_id "G1688.16";
chr11	PacBio	CDS	117166026	117166070	.	+	.	gene_id "ENSG00000168092"; transcript_id "G1688.16";
chr11	PacBio	transcript	117144308	117146693	.	+	.	gene_id "ENSG00000168092"; transcript_id "G1688.17";
chr11	PacBio	exon	117144308	117146693	.	+	.	gene_id "ENSG00000168092"; transcript_id "G1688.17";
chr11	PacBio	transcript	117178743	117194134	.	+	.	gene_id "ENSG00000149577"; transcript_id "G1689.1";
chr11	PacBio	exon	117178743	117179446	.	+	.	gene_id "ENSG00000149577"; transcript_id "G1689.1";
chr11	PacBio	exon	117181416	117181537	.	+	.	gene_id "ENSG00000149577"; transcript_id "G1689.1";
chr11	PacBio	exon	117181807	117181971	.	+	.	gene_id "ENSG00000149577"; transcript_id "G1689.1";
chr11	PacBio	exon	117182060	117182105	.	+	.	gene_id "ENSG00000149577"; transcript_id "G1689.1";
chr11	PacBio	exon	117182519	117182620	.	+	.	gene_id "ENSG00000149577"; transcript_id "G1689.1";
chr11	PacBio	exon	117182723	117182806	.	+	.	gene_id "ENSG00000149577"; transcript_id "G1689.1";
chr11	PacBio	exon	117183779	117183878	.	+	.	gene_id "ENSG00000149577"; transcript_id "G1689.1";
chr11	PacBio	exon	117184074	117184139	.	+	.	gene_id "ENSG00000149577"; transcript_id "G1689.1";
chr11	PacBio	exon	117186130	117186223	.	+	.	gene_id "ENSG00000149577"; transcript_id "G1689.1";
chr11	PacBio	exon	117186584	117186636	.	+	.	gene_id "ENSG00000149577"; transcript_id "G1689.1";
chr11	PacBio	exon	117186990	117187001	.	+	.	gene_id "ENSG00000149577"; transcript_id "G1689.1";
chr11	PacBio	exon	117187378	117187449	.	+	.	gene_id "ENSG00000149577"; transcript_id "G1689.1";
chr11	PacBio	exon	117187628	117187699	.	+	.	gene_id "ENSG00000149577"; transcript_id "G1689.1";
chr11	PacBio	exon	117188708	117188826	.	+	.	gene_id "ENSG00000149577"; transcript_id "G1689.1";
chr11	PacBio	exon	117189169	117189242	.	+	.	gene_id "ENSG00000149577"; transcript_id "G1689.1";
chr11	PacBio	exon	117189335	117189401	.	+	.	gene_id "ENSG00000149577"; transcript_id "G1689.1";
chr11	PacBio	exon	117189952	117190025	.	+	.	gene_id "ENSG00000149577"; transcript_id "G1689.1";
chr11	PacBio	exon	117190166	117190289	.	+	.	gene_id "ENSG00000149577"; transcript_id "G1689.1";
chr11	PacBio	exon	117190623	117190740	.	+	.	gene_id "ENSG00000149577"; transcript_id "G1689.1";
chr11	PacBio	exon	117191878	117192014	.	+	.	gene_id "ENSG00000149577"; transcript_id "G1689.1";
chr11	PacBio	exon	117192254	117192362	.	+	.	gene_id "ENSG00000149577"; transcript_id "G1689.1";
chr11	PacBio	exon	117192574	117192650	.	+	.	gene_id "ENSG00000149577"; transcript_id "G1689.1";
chr11	PacBio	exon	117192820	117192866	.	+	.	gene_id "ENSG00000149577"; transcript_id "G1689.1";
chr11	PacBio	exon	117193153	117193258	.	+	.	gene_id "ENSG00000149577"; transcript_id "G1689.1";
chr11	PacBio	exon	117193853	117194134	.	+	.	gene_id "ENSG00000149577"; transcript_id "G1689.1";
chr11	PacBio	CDS	117179264	117179446	.	+	.	gene_id "ENSG00000149577"; transcript_id "G1689.1";
chr11	PacBio	CDS	117181416	117181537	.	+	.	gene_id "ENSG00000149577"; transcript_id "G1689.1";
chr11	PacBio	CDS	117181807	117181971	.	+	.	gene_id "ENSG00000149577"; transcript_id "G1689.1";
chr11	PacBio	CDS	117182060	117182105	.	+	.	gene_id "ENSG00000149577"; transcript_id "G1689.1";
chr11	PacBio	CDS	117182519	117182620	.	+	.	gene_id "ENSG00000149577"; transcript_id "G1689.1";
chr11	PacBio	CDS	117182723	117182806	.	+	.	gene_id "ENSG00000149577"; transcript_id "G1689.1";
chr11	PacBio	CDS	117183779	117183878	.	+	.	gene_id "ENSG00000149577"; transcript_id "G1689.1";
chr11	PacBio	CDS	117184074	117184139	.	+	.	gene_id "ENSG00000149577"; transcript_id "G1689.1";
chr11	PacBio	CDS	117186130	117186223	.	+	.	gene_id "ENSG00000149577"; transcript_id "G1689.1";
chr11	PacBio	CDS	117186584	117186636	.	+	.	gene_id "ENSG00000149577"; transcript_id "G1689.1";
chr11	PacBio	CDS	117186990	117187001	.	+	.	gene_id "ENSG00000149577"; transcript_id "G1689.1";
chr11	PacBio	CDS	117187378	117187449	.	+	.	gene_id "ENSG00000149577"; transcript_id "G1689.1";
chr11	PacBio	CDS	117187628	117187699	.	+	.	gene_id "ENSG00000149577"; transcript_id "G1689.1";
chr11	PacBio	CDS	117188708	117188826	.	+	.	gene_id "ENSG00000149577"; transcript_id "G1689.1";
chr11	PacBio	CDS	117189169	117189242	.	+	.	gene_id "ENSG00000149577"; transcript_id "G1689.1";
chr11	PacBio	CDS	117189335	117189401	.	+	.	gene_id "ENSG00000149577"; transcript_id "G1689.1";
chr11	PacBio	CDS	117189952	117190025	.	+	.	gene_id "ENSG00000149577"; transcript_id "G1689.1";
chr11	PacBio	CDS	117190166	117190289	.	+	.	gene_id "ENSG00000149577"; transcript_id "G1689.1";
chr11	PacBio	CDS	117190623	117190740	.	+	.	gene_id "ENSG00000149577"; transcript_id "G1689.1";
chr11	PacBio	CDS	117191878	117192014	.	+	.	gene_id "ENSG00000149577"; transcript_id "G1689.1";
chr11	PacBio	CDS	117192254	117192362	.	+	.	gene_id "ENSG00000149577"; transcript_id "G1689.1";
chr11	PacBio	CDS	117192574	117192650	.	+	.	gene_id "ENSG00000149577"; transcript_id "G1689.1";
chr11	PacBio	CDS	117192820	117192866	.	+	.	gene_id "ENSG00000149577"; transcript_id "G1689.1";
chr11	PacBio	CDS	117193153	117193258	.	+	.	gene_id "ENSG00000149577"; transcript_id "G1689.1";
chr11	PacBio	CDS	117193853	117194020	.	+	.	gene_id "ENSG00000149577"; transcript_id "G1689.1";
chr11	PacBio	transcript	117178743	117197460	.	+	.	gene_id "ENSG00000149577"; transcript_id "G1689.2";
chr11	PacBio	exon	117178743	117179446	.	+	.	gene_id "ENSG00000149577"; transcript_id "G1689.2";
chr11	PacBio	exon	117181416	117181537	.	+	.	gene_id "ENSG00000149577"; transcript_id "G1689.2";
chr11	PacBio	exon	117181807	117181971	.	+	.	gene_id "ENSG00000149577"; transcript_id "G1689.2";
chr11	PacBio	exon	117182060	117182105	.	+	.	gene_id "ENSG00000149577"; transcript_id "G1689.2";
chr11	PacBio	exon	117182519	117182620	.	+	.	gene_id "ENSG00000149577"; transcript_id "G1689.2";
chr11	PacBio	exon	117182723	117182806	.	+	.	gene_id "ENSG00000149577"; transcript_id "G1689.2";
chr11	PacBio	exon	117183779	117183878	.	+	.	gene_id "ENSG00000149577"; transcript_id "G1689.2";
chr11	PacBio	exon	117184074	117184139	.	+	.	gene_id "ENSG00000149577"; transcript_id "G1689.2";
chr11	PacBio	exon	117186130	117186223	.	+	.	gene_id "ENSG00000149577"; transcript_id "G1689.2";
chr11	PacBio	exon	117186584	117186636	.	+	.	gene_id "ENSG00000149577"; transcript_id "G1689.2";
chr11	PacBio	exon	117187378	117187449	.	+	.	gene_id "ENSG00000149577"; transcript_id "G1689.2";
chr11	PacBio	exon	117187628	117187699	.	+	.	gene_id "ENSG00000149577"; transcript_id "G1689.2";
chr11	PacBio	exon	117188708	117188826	.	+	.	gene_id "ENSG00000149577"; transcript_id "G1689.2";
chr11	PacBio	exon	117189169	117189242	.	+	.	gene_id "ENSG00000149577"; transcript_id "G1689.2";
chr11	PacBio	exon	117189335	117189401	.	+	.	gene_id "ENSG00000149577"; transcript_id "G1689.2";
chr11	PacBio	exon	117189952	117190025	.	+	.	gene_id "ENSG00000149577"; transcript_id "G1689.2";
chr11	PacBio	exon	117190166	117190289	.	+	.	gene_id "ENSG00000149577"; transcript_id "G1689.2";
chr11	PacBio	exon	117190623	117190740	.	+	.	gene_id "ENSG00000149577"; transcript_id "G1689.2";
chr11	PacBio	exon	117191878	117192014	.	+	.	gene_id "ENSG00000149577"; transcript_id "G1689.2";
chr11	PacBio	exon	117192254	117192362	.	+	.	gene_id "ENSG00000149577"; transcript_id "G1689.2";
chr11	PacBio	exon	117192574	117192650	.	+	.	gene_id "ENSG00000149577"; transcript_id "G1689.2";
chr11	PacBio	exon	117192820	117192866	.	+	.	gene_id "ENSG00000149577"; transcript_id "G1689.2";
chr11	PacBio	exon	117193153	117193258	.	+	.	gene_id "ENSG00000149577"; transcript_id "G1689.2";
chr11	PacBio	exon	117193853	117193963	.	+	.	gene_id "ENSG00000149577"; transcript_id "G1689.2";
chr11	PacBio	exon	117195802	117195915	.	+	.	gene_id "ENSG00000149577"; transcript_id "G1689.2";
chr11	PacBio	exon	117196004	117197460	.	+	.	gene_id "ENSG00000149577"; transcript_id "G1689.2";
chr11	PacBio	CDS	117179264	117179446	.	+	.	gene_id "ENSG00000149577"; transcript_id "G1689.2";
chr11	PacBio	CDS	117181416	117181537	.	+	.	gene_id "ENSG00000149577"; transcript_id "G1689.2";
chr11	PacBio	CDS	117181807	117181971	.	+	.	gene_id "ENSG00000149577"; transcript_id "G1689.2";
chr11	PacBio	CDS	117182060	117182105	.	+	.	gene_id "ENSG00000149577"; transcript_id "G1689.2";
chr11	PacBio	CDS	117182519	117182620	.	+	.	gene_id "ENSG00000149577"; transcript_id "G1689.2";
chr11	PacBio	CDS	117182723	117182806	.	+	.	gene_id "ENSG00000149577"; transcript_id "G1689.2";
chr11	PacBio	CDS	117183779	117183878	.	+	.	gene_id "ENSG00000149577"; transcript_id "G1689.2";
chr11	PacBio	CDS	117184074	117184139	.	+	.	gene_id "ENSG00000149577"; transcript_id "G1689.2";
chr11	PacBio	CDS	117186130	117186223	.	+	.	gene_id "ENSG00000149577"; transcript_id "G1689.2";
chr11	PacBio	CDS	117186584	117186636	.	+	.	gene_id "ENSG00000149577"; transcript_id "G1689.2";
chr11	PacBio	CDS	117187378	117187449	.	+	.	gene_id "ENSG00000149577"; transcript_id "G1689.2";
chr11	PacBio	CDS	117187628	117187699	.	+	.	gene_id "ENSG00000149577"; transcript_id "G1689.2";
chr11	PacBio	CDS	117188708	117188826	.	+	.	gene_id "ENSG00000149577"; transcript_id "G1689.2";
chr11	PacBio	CDS	117189169	117189242	.	+	.	gene_id "ENSG00000149577"; transcript_id "G1689.2";
chr11	PacBio	CDS	117189335	117189401	.	+	.	gene_id "ENSG00000149577"; transcript_id "G1689.2";
chr11	PacBio	CDS	117189952	117190025	.	+	.	gene_id "ENSG00000149577"; transcript_id "G1689.2";
chr11	PacBio	CDS	117190166	117190289	.	+	.	gene_id "ENSG00000149577"; transcript_id "G1689.2";
chr11	PacBio	CDS	117190623	117190740	.	+	.	gene_id "ENSG00000149577"; transcript_id "G1689.2";
chr11	PacBio	CDS	117191878	117192014	.	+	.	gene_id "ENSG00000149577"; transcript_id "G1689.2";
chr11	PacBio	CDS	117192254	117192362	.	+	.	gene_id "ENSG00000149577"; transcript_id "G1689.2";
chr11	PacBio	CDS	117192574	117192650	.	+	.	gene_id "ENSG00000149577"; transcript_id "G1689.2";
chr11	PacBio	CDS	117192820	117192866	.	+	.	gene_id "ENSG00000149577"; transcript_id "G1689.2";
chr11	PacBio	CDS	117193153	117193258	.	+	.	gene_id "ENSG00000149577"; transcript_id "G1689.2";
chr11	PacBio	CDS	117193853	117193963	.	+	.	gene_id "ENSG00000149577"; transcript_id "G1689.2";
chr11	PacBio	CDS	117195802	117195915	.	+	.	gene_id "ENSG00000149577"; transcript_id "G1689.2";
chr11	PacBio	CDS	117196004	117196066	.	+	.	gene_id "ENSG00000149577"; transcript_id "G1689.2";
chr11	PacBio	transcript	117232161	117285482	.	+	.	gene_id "ENSG00000167257"; transcript_id "G1690.1";
chr11	PacBio	exon	117232161	117232726	.	+	.	gene_id "ENSG00000167257"; transcript_id "G1690.1";
chr11	PacBio	exon	117234267	117234379	.	+	.	gene_id "ENSG00000167257"; transcript_id "G1690.1";
chr11	PacBio	exon	117238601	117239111	.	+	.	gene_id "ENSG00000167257"; transcript_id "G1690.1";
chr11	PacBio	exon	117239801	117239860	.	+	.	gene_id "ENSG00000167257"; transcript_id "G1690.1";
chr11	PacBio	exon	117244445	117244585	.	+	.	gene_id "ENSG00000167257"; transcript_id "G1690.1";
chr11	PacBio	exon	117246809	117246948	.	+	.	gene_id "ENSG00000167257"; transcript_id "G1690.1";
chr11	PacBio	exon	117279908	117280004	.	+	.	gene_id "ENSG00000167257"; transcript_id "G1690.1";
chr11	PacBio	exon	117280171	117280259	.	+	.	gene_id "ENSG00000167257"; transcript_id "G1690.1";
chr11	PacBio	exon	117281314	117281404	.	+	.	gene_id "ENSG00000167257"; transcript_id "G1690.1";
chr11	PacBio	exon	117281600	117281698	.	+	.	gene_id "ENSG00000167257"; transcript_id "G1690.1";
chr11	PacBio	exon	117281894	117282270	.	+	.	gene_id "ENSG00000167257"; transcript_id "G1690.1";
chr11	PacBio	exon	117282404	117282536	.	+	.	gene_id "ENSG00000167257"; transcript_id "G1690.1";
chr11	PacBio	exon	117282746	117282850	.	+	.	gene_id "ENSG00000167257"; transcript_id "G1690.1";
chr11	PacBio	exon	117283115	117283210	.	+	.	gene_id "ENSG00000167257"; transcript_id "G1690.1";
chr11	PacBio	exon	117285086	117285482	.	+	.	gene_id "ENSG00000167257"; transcript_id "G1690.1";
chr11	PacBio	CDS	117234273	117234379	.	+	.	gene_id "ENSG00000167257"; transcript_id "G1690.1";
chr11	PacBio	CDS	117238601	117239111	.	+	.	gene_id "ENSG00000167257"; transcript_id "G1690.1";
chr11	PacBio	CDS	117239801	117239860	.	+	.	gene_id "ENSG00000167257"; transcript_id "G1690.1";
chr11	PacBio	CDS	117244445	117244585	.	+	.	gene_id "ENSG00000167257"; transcript_id "G1690.1";
chr11	PacBio	CDS	117246809	117246948	.	+	.	gene_id "ENSG00000167257"; transcript_id "G1690.1";
chr11	PacBio	CDS	117279908	117280004	.	+	.	gene_id "ENSG00000167257"; transcript_id "G1690.1";
chr11	PacBio	CDS	117280171	117280259	.	+	.	gene_id "ENSG00000167257"; transcript_id "G1690.1";
chr11	PacBio	CDS	117281314	117281404	.	+	.	gene_id "ENSG00000167257"; transcript_id "G1690.1";
chr11	PacBio	CDS	117281600	117281698	.	+	.	gene_id "ENSG00000167257"; transcript_id "G1690.1";
chr11	PacBio	CDS	117281894	117282270	.	+	.	gene_id "ENSG00000167257"; transcript_id "G1690.1";
chr11	PacBio	CDS	117282404	117282536	.	+	.	gene_id "ENSG00000167257"; transcript_id "G1690.1";
chr11	PacBio	CDS	117282746	117282850	.	+	.	gene_id "ENSG00000167257"; transcript_id "G1690.1";
chr11	PacBio	CDS	117283115	117283210	.	+	.	gene_id "ENSG00000167257"; transcript_id "G1690.1";
chr11	PacBio	CDS	117285086	117285151	.	+	.	gene_id "ENSG00000167257"; transcript_id "G1690.1";
chr11	PacBio	transcript	117232622	117285345	.	+	.	gene_id "ENSG00000167257"; transcript_id "G1690.2";
chr11	PacBio	exon	117232622	117232726	.	+	.	gene_id "ENSG00000167257"; transcript_id "G1690.2";
chr11	PacBio	exon	117234267	117234379	.	+	.	gene_id "ENSG00000167257"; transcript_id "G1690.2";
chr11	PacBio	exon	117238601	117239111	.	+	.	gene_id "ENSG00000167257"; transcript_id "G1690.2";
chr11	PacBio	exon	117239801	117239860	.	+	.	gene_id "ENSG00000167257"; transcript_id "G1690.2";
chr11	PacBio	exon	117244445	117244585	.	+	.	gene_id "ENSG00000167257"; transcript_id "G1690.2";
chr11	PacBio	exon	117246809	117246948	.	+	.	gene_id "ENSG00000167257"; transcript_id "G1690.2";
chr11	PacBio	exon	117279908	117280004	.	+	.	gene_id "ENSG00000167257"; transcript_id "G1690.2";
chr11	PacBio	exon	117280171	117280259	.	+	.	gene_id "ENSG00000167257"; transcript_id "G1690.2";
chr11	PacBio	exon	117281314	117281404	.	+	.	gene_id "ENSG00000167257"; transcript_id "G1690.2";
chr11	PacBio	exon	117281600	117281698	.	+	.	gene_id "ENSG00000167257"; transcript_id "G1690.2";
chr11	PacBio	exon	117281894	117282270	.	+	.	gene_id "ENSG00000167257"; transcript_id "G1690.2";
chr11	PacBio	exon	117282404	117282536	.	+	.	gene_id "ENSG00000167257"; transcript_id "G1690.2";
chr11	PacBio	exon	117282746	117282850	.	+	.	gene_id "ENSG00000167257"; transcript_id "G1690.2";
chr11	PacBio	exon	117283115	117283210	.	+	.	gene_id "ENSG00000167257"; transcript_id "G1690.2";
chr11	PacBio	exon	117285086	117285345	.	+	.	gene_id "ENSG00000167257"; transcript_id "G1690.2";
chr11	PacBio	CDS	117234273	117234379	.	+	.	gene_id "ENSG00000167257"; transcript_id "G1690.2";
chr11	PacBio	CDS	117238601	117239111	.	+	.	gene_id "ENSG00000167257"; transcript_id "G1690.2";
chr11	PacBio	CDS	117239801	117239860	.	+	.	gene_id "ENSG00000167257"; transcript_id "G1690.2";
chr11	PacBio	CDS	117244445	117244585	.	+	.	gene_id "ENSG00000167257"; transcript_id "G1690.2";
chr11	PacBio	CDS	117246809	117246948	.	+	.	gene_id "ENSG00000167257"; transcript_id "G1690.2";
chr11	PacBio	CDS	117279908	117280004	.	+	.	gene_id "ENSG00000167257"; transcript_id "G1690.2";
chr11	PacBio	CDS	117280171	117280259	.	+	.	gene_id "ENSG00000167257"; transcript_id "G1690.2";
chr11	PacBio	CDS	117281314	117281404	.	+	.	gene_id "ENSG00000167257"; transcript_id "G1690.2";
chr11	PacBio	CDS	117281600	117281698	.	+	.	gene_id "ENSG00000167257"; transcript_id "G1690.2";
chr11	PacBio	CDS	117281894	117282270	.	+	.	gene_id "ENSG00000167257"; transcript_id "G1690.2";
chr11	PacBio	CDS	117282404	117282536	.	+	.	gene_id "ENSG00000167257"; transcript_id "G1690.2";
chr11	PacBio	CDS	117282746	117282850	.	+	.	gene_id "ENSG00000167257"; transcript_id "G1690.2";
chr11	PacBio	CDS	117283115	117283210	.	+	.	gene_id "ENSG00000167257"; transcript_id "G1690.2";
chr11	PacBio	CDS	117285086	117285151	.	+	.	gene_id "ENSG00000167257"; transcript_id "G1690.2";
chr11	PacBio	transcript	117232641	117285676	.	+	.	gene_id "ENSG00000167257"; transcript_id "G1690.3";
chr11	PacBio	exon	117232641	117232726	.	+	.	gene_id "ENSG00000167257"; transcript_id "G1690.3";
chr11	PacBio	exon	117234267	117234379	.	+	.	gene_id "ENSG00000167257"; transcript_id "G1690.3";
chr11	PacBio	exon	117238601	117239111	.	+	.	gene_id "ENSG00000167257"; transcript_id "G1690.3";
chr11	PacBio	exon	117239801	117239860	.	+	.	gene_id "ENSG00000167257"; transcript_id "G1690.3";
chr11	PacBio	exon	117244445	117244585	.	+	.	gene_id "ENSG00000167257"; transcript_id "G1690.3";
chr11	PacBio	exon	117246809	117246948	.	+	.	gene_id "ENSG00000167257"; transcript_id "G1690.3";
chr11	PacBio	exon	117279908	117280004	.	+	.	gene_id "ENSG00000167257"; transcript_id "G1690.3";
chr11	PacBio	exon	117280171	117280259	.	+	.	gene_id "ENSG00000167257"; transcript_id "G1690.3";
chr11	PacBio	exon	117281314	117281404	.	+	.	gene_id "ENSG00000167257"; transcript_id "G1690.3";
chr11	PacBio	exon	117281600	117281698	.	+	.	gene_id "ENSG00000167257"; transcript_id "G1690.3";
chr11	PacBio	exon	117281894	117282270	.	+	.	gene_id "ENSG00000167257"; transcript_id "G1690.3";
chr11	PacBio	exon	117282404	117282536	.	+	.	gene_id "ENSG00000167257"; transcript_id "G1690.3";
chr11	PacBio	exon	117282746	117282850	.	+	.	gene_id "ENSG00000167257"; transcript_id "G1690.3";
chr11	PacBio	exon	117283115	117283210	.	+	.	gene_id "ENSG00000167257"; transcript_id "G1690.3";
chr11	PacBio	exon	117285086	117285676	.	+	.	gene_id "ENSG00000167257"; transcript_id "G1690.3";
chr11	PacBio	CDS	117234273	117234379	.	+	.	gene_id "ENSG00000167257"; transcript_id "G1690.3";
chr11	PacBio	CDS	117238601	117239111	.	+	.	gene_id "ENSG00000167257"; transcript_id "G1690.3";
chr11	PacBio	CDS	117239801	117239860	.	+	.	gene_id "ENSG00000167257"; transcript_id "G1690.3";
chr11	PacBio	CDS	117244445	117244585	.	+	.	gene_id "ENSG00000167257"; transcript_id "G1690.3";
chr11	PacBio	CDS	117246809	117246948	.	+	.	gene_id "ENSG00000167257"; transcript_id "G1690.3";
chr11	PacBio	CDS	117279908	117280004	.	+	.	gene_id "ENSG00000167257"; transcript_id "G1690.3";
chr11	PacBio	CDS	117280171	117280259	.	+	.	gene_id "ENSG00000167257"; transcript_id "G1690.3";
chr11	PacBio	CDS	117281314	117281404	.	+	.	gene_id "ENSG00000167257"; transcript_id "G1690.3";
chr11	PacBio	CDS	117281600	117281698	.	+	.	gene_id "ENSG00000167257"; transcript_id "G1690.3";
chr11	PacBio	CDS	117281894	117282270	.	+	.	gene_id "ENSG00000167257"; transcript_id "G1690.3";
chr11	PacBio	CDS	117282404	117282536	.	+	.	gene_id "ENSG00000167257"; transcript_id "G1690.3";
chr11	PacBio	CDS	117282746	117282850	.	+	.	gene_id "ENSG00000167257"; transcript_id "G1690.3";
chr11	PacBio	CDS	117283115	117283210	.	+	.	gene_id "ENSG00000167257"; transcript_id "G1690.3";
chr11	PacBio	CDS	117285086	117285151	.	+	.	gene_id "ENSG00000167257"; transcript_id "G1690.3";
chr11	PacBio	transcript	117232657	117285471	.	+	.	gene_id "ENSG00000167257"; transcript_id "G1690.4";
chr11	PacBio	exon	117232657	117232726	.	+	.	gene_id "ENSG00000167257"; transcript_id "G1690.4";
chr11	PacBio	exon	117234267	117234379	.	+	.	gene_id "ENSG00000167257"; transcript_id "G1690.4";
chr11	PacBio	exon	117238601	117239111	.	+	.	gene_id "ENSG00000167257"; transcript_id "G1690.4";
chr11	PacBio	exon	117239801	117239860	.	+	.	gene_id "ENSG00000167257"; transcript_id "G1690.4";
chr11	PacBio	exon	117244445	117244585	.	+	.	gene_id "ENSG00000167257"; transcript_id "G1690.4";
chr11	PacBio	exon	117246809	117246948	.	+	.	gene_id "ENSG00000167257"; transcript_id "G1690.4";
chr11	PacBio	exon	117279908	117280004	.	+	.	gene_id "ENSG00000167257"; transcript_id "G1690.4";
chr11	PacBio	exon	117280171	117280259	.	+	.	gene_id "ENSG00000167257"; transcript_id "G1690.4";
chr11	PacBio	exon	117281314	117281404	.	+	.	gene_id "ENSG00000167257"; transcript_id "G1690.4";
chr11	PacBio	exon	117281600	117281698	.	+	.	gene_id "ENSG00000167257"; transcript_id "G1690.4";
chr11	PacBio	exon	117281894	117282270	.	+	.	gene_id "ENSG00000167257"; transcript_id "G1690.4";
chr11	PacBio	exon	117282404	117282536	.	+	.	gene_id "ENSG00000167257"; transcript_id "G1690.4";
chr11	PacBio	exon	117283115	117283210	.	+	.	gene_id "ENSG00000167257"; transcript_id "G1690.4";
chr11	PacBio	exon	117285086	117285471	.	+	.	gene_id "ENSG00000167257"; transcript_id "G1690.4";
chr11	PacBio	CDS	117234273	117234379	.	+	.	gene_id "ENSG00000167257"; transcript_id "G1690.4";
chr11	PacBio	CDS	117238601	117239111	.	+	.	gene_id "ENSG00000167257"; transcript_id "G1690.4";
chr11	PacBio	CDS	117239801	117239860	.	+	.	gene_id "ENSG00000167257"; transcript_id "G1690.4";
chr11	PacBio	CDS	117244445	117244585	.	+	.	gene_id "ENSG00000167257"; transcript_id "G1690.4";
chr11	PacBio	CDS	117246809	117246948	.	+	.	gene_id "ENSG00000167257"; transcript_id "G1690.4";
chr11	PacBio	CDS	117279908	117280004	.	+	.	gene_id "ENSG00000167257"; transcript_id "G1690.4";
chr11	PacBio	CDS	117280171	117280259	.	+	.	gene_id "ENSG00000167257"; transcript_id "G1690.4";
chr11	PacBio	CDS	117281314	117281404	.	+	.	gene_id "ENSG00000167257"; transcript_id "G1690.4";
chr11	PacBio	CDS	117281600	117281698	.	+	.	gene_id "ENSG00000167257"; transcript_id "G1690.4";
chr11	PacBio	CDS	117281894	117282270	.	+	.	gene_id "ENSG00000167257"; transcript_id "G1690.4";
chr11	PacBio	CDS	117282404	117282536	.	+	.	gene_id "ENSG00000167257"; transcript_id "G1690.4";
chr11	PacBio	CDS	117283115	117283210	.	+	.	gene_id "ENSG00000167257"; transcript_id "G1690.4";
chr11	PacBio	CDS	117285086	117285151	.	+	.	gene_id "ENSG00000167257"; transcript_id "G1690.4";
chr11	PacBio	transcript	117289028	117316356	.	-	.	gene_id "ENSG00000186318"; transcript_id "G1691.1";
chr11	PacBio	exon	117289028	117289807	.	-	.	gene_id "ENSG00000186318"; transcript_id "G1691.1";
chr11	PacBio	exon	117290488	117290659	.	-	.	gene_id "ENSG00000186318"; transcript_id "G1691.1";
chr11	PacBio	exon	117290900	117291049	.	-	.	gene_id "ENSG00000186318"; transcript_id "G1691.1";
chr11	PacBio	exon	117291712	117291813	.	-	.	gene_id "ENSG00000186318"; transcript_id "G1691.1";
chr11	PacBio	exon	117293054	117293188	.	-	.	gene_id "ENSG00000186318"; transcript_id "G1691.1";
chr11	PacBio	exon	117293871	117294008	.	-	.	gene_id "ENSG00000186318"; transcript_id "G1691.1";
chr11	PacBio	exon	117295131	117295347	.	-	.	gene_id "ENSG00000186318"; transcript_id "G1691.1";
chr11	PacBio	exon	117296873	117296961	.	-	.	gene_id "ENSG00000186318"; transcript_id "G1691.1";
chr11	PacBio	exon	117315535	117316356	.	-	.	gene_id "ENSG00000186318"; transcript_id "G1691.1";
chr11	PacBio	CDS	117289566	117289807	.	-	.	gene_id "ENSG00000186318"; transcript_id "G1691.1";
chr11	PacBio	CDS	117290488	117290659	.	-	.	gene_id "ENSG00000186318"; transcript_id "G1691.1";
chr11	PacBio	CDS	117290900	117291049	.	-	.	gene_id "ENSG00000186318"; transcript_id "G1691.1";
chr11	PacBio	CDS	117291712	117291813	.	-	.	gene_id "ENSG00000186318"; transcript_id "G1691.1";
chr11	PacBio	CDS	117293054	117293188	.	-	.	gene_id "ENSG00000186318"; transcript_id "G1691.1";
chr11	PacBio	CDS	117293871	117294008	.	-	.	gene_id "ENSG00000186318"; transcript_id "G1691.1";
chr11	PacBio	CDS	117295131	117295347	.	-	.	gene_id "ENSG00000186318"; transcript_id "G1691.1";
chr11	PacBio	CDS	117296873	117296961	.	-	.	gene_id "ENSG00000186318"; transcript_id "G1691.1";
chr11	PacBio	CDS	117315535	117315795	.	-	.	gene_id "ENSG00000186318"; transcript_id "G1691.1";
chr11	PacBio	transcript	117289029	117316259	.	-	.	gene_id "ENSG00000186318"; transcript_id "G1691.2";
chr11	PacBio	exon	117289029	117289807	.	-	.	gene_id "ENSG00000186318"; transcript_id "G1691.2";
chr11	PacBio	exon	117290488	117290659	.	-	.	gene_id "ENSG00000186318"; transcript_id "G1691.2";
chr11	PacBio	exon	117290900	117291049	.	-	.	gene_id "ENSG00000186318"; transcript_id "G1691.2";
chr11	PacBio	exon	117291712	117291813	.	-	.	gene_id "ENSG00000186318"; transcript_id "G1691.2";
chr11	PacBio	exon	117293054	117293188	.	-	.	gene_id "ENSG00000186318"; transcript_id "G1691.2";
chr11	PacBio	exon	117293871	117294008	.	-	.	gene_id "ENSG00000186318"; transcript_id "G1691.2";
chr11	PacBio	exon	117295131	117295347	.	-	.	gene_id "ENSG00000186318"; transcript_id "G1691.2";
chr11	PacBio	exon	117296873	117296961	.	-	.	gene_id "ENSG00000186318"; transcript_id "G1691.2";
chr11	PacBio	exon	117315535	117316259	.	-	.	gene_id "ENSG00000186318"; transcript_id "G1691.2";
chr11	PacBio	CDS	117289566	117289807	.	-	.	gene_id "ENSG00000186318"; transcript_id "G1691.2";
chr11	PacBio	CDS	117290488	117290659	.	-	.	gene_id "ENSG00000186318"; transcript_id "G1691.2";
chr11	PacBio	CDS	117290900	117291049	.	-	.	gene_id "ENSG00000186318"; transcript_id "G1691.2";
chr11	PacBio	CDS	117291712	117291813	.	-	.	gene_id "ENSG00000186318"; transcript_id "G1691.2";
chr11	PacBio	CDS	117293054	117293188	.	-	.	gene_id "ENSG00000186318"; transcript_id "G1691.2";
chr11	PacBio	CDS	117293871	117294008	.	-	.	gene_id "ENSG00000186318"; transcript_id "G1691.2";
chr11	PacBio	CDS	117295131	117295347	.	-	.	gene_id "ENSG00000186318"; transcript_id "G1691.2";
chr11	PacBio	CDS	117296873	117296961	.	-	.	gene_id "ENSG00000186318"; transcript_id "G1691.2";
chr11	PacBio	CDS	117315535	117315795	.	-	.	gene_id "ENSG00000186318"; transcript_id "G1691.2";
chr11	PacBio	transcript	117328149	117351922	.	+	.	gene_id "ENSG00000110274"; transcript_id "G1692.1";
chr11	PacBio	exon	117328149	117328208	.	+	.	gene_id "ENSG00000110274"; transcript_id "G1692.1";
chr11	PacBio	exon	117335605	117335680	.	+	.	gene_id "ENSG00000110274"; transcript_id "G1692.1";
chr11	PacBio	exon	117338566	117338668	.	+	.	gene_id "ENSG00000110274"; transcript_id "G1692.1";
chr11	PacBio	exon	117344166	117344277	.	+	.	gene_id "ENSG00000110274"; transcript_id "G1692.1";
chr11	PacBio	exon	117351790	117351922	.	+	.	gene_id "ENSG00000110274"; transcript_id "G1692.1";
chr11	PacBio	CDS	117338587	117338668	.	+	.	gene_id "ENSG00000110274"; transcript_id "G1692.1";
chr11	PacBio	CDS	117344166	117344277	.	+	.	gene_id "ENSG00000110274"; transcript_id "G1692.1";
chr11	PacBio	CDS	117351790	117351922	.	+	.	gene_id "ENSG00000110274"; transcript_id "G1692.1";
chr11	PacBio	transcript	117986073	118000977	.	+	.	gene_id "ENSG00000110324"; transcript_id "G1693.1";
chr11	PacBio	exon	117986073	117986534	.	+	.	gene_id "ENSG00000110324"; transcript_id "G1693.1";
chr11	PacBio	exon	117988382	117988502	.	+	.	gene_id "ENSG00000110324"; transcript_id "G1693.1";
chr11	PacBio	exon	117989442	117989620	.	+	.	gene_id "ENSG00000110324"; transcript_id "G1693.1";
chr11	PacBio	exon	117993241	117993410	.	+	.	gene_id "ENSG00000110324"; transcript_id "G1693.1";
chr11	PacBio	exon	117993999	117994149	.	+	.	gene_id "ENSG00000110324"; transcript_id "G1693.1";
chr11	PacBio	exon	117995589	117995710	.	+	.	gene_id "ENSG00000110324"; transcript_id "G1693.1";
chr11	PacBio	exon	117998715	118000977	.	+	.	gene_id "ENSG00000110324"; transcript_id "G1693.1";
chr11	PacBio	CDS	117986468	117986534	.	+	.	gene_id "ENSG00000110324"; transcript_id "G1693.1";
chr11	PacBio	CDS	117988382	117988502	.	+	.	gene_id "ENSG00000110324"; transcript_id "G1693.1";
chr11	PacBio	CDS	117989442	117989620	.	+	.	gene_id "ENSG00000110324"; transcript_id "G1693.1";
chr11	PacBio	CDS	117993241	117993410	.	+	.	gene_id "ENSG00000110324"; transcript_id "G1693.1";
chr11	PacBio	CDS	117993999	117994149	.	+	.	gene_id "ENSG00000110324"; transcript_id "G1693.1";
chr11	PacBio	CDS	117995589	117995710	.	+	.	gene_id "ENSG00000110324"; transcript_id "G1693.1";
chr11	PacBio	CDS	117998715	117999641	.	+	.	gene_id "ENSG00000110324"; transcript_id "G1693.1";
chr11	PacBio	transcript	117986394	117987418	.	+	.	gene_id "ENSG00000110324"; transcript_id "G1693.9";
chr11	PacBio	exon	117986394	117987418	.	+	.	gene_id "ENSG00000110324"; transcript_id "G1693.9";
chr11	PacBio	CDS	117986468	117986806	.	+	.	gene_id "ENSG00000110324"; transcript_id "G1693.9";
chr11	PacBio	transcript	117986394	117990787	.	+	.	gene_id "ENSG00000110324"; transcript_id "G1693.10";
chr11	PacBio	exon	117986394	117990787	.	+	.	gene_id "ENSG00000110324"; transcript_id "G1693.10";
chr11	PacBio	CDS	117986468	117986806	.	+	.	gene_id "ENSG00000110324"; transcript_id "G1693.10";
chr11	PacBio	transcript	117986394	118000235	.	+	.	gene_id "ENSG00000110324"; transcript_id "G1693.5";
chr11	PacBio	exon	117986394	117986534	.	+	.	gene_id "ENSG00000110324"; transcript_id "G1693.5";
chr11	PacBio	exon	117988382	117988502	.	+	.	gene_id "ENSG00000110324"; transcript_id "G1693.5";
chr11	PacBio	exon	117989442	117989620	.	+	.	gene_id "ENSG00000110324"; transcript_id "G1693.5";
chr11	PacBio	exon	117993241	117993410	.	+	.	gene_id "ENSG00000110324"; transcript_id "G1693.5";
chr11	PacBio	exon	117993999	117994149	.	+	.	gene_id "ENSG00000110324"; transcript_id "G1693.5";
chr11	PacBio	exon	117995589	117995710	.	+	.	gene_id "ENSG00000110324"; transcript_id "G1693.5";
chr11	PacBio	exon	117998715	118000235	.	+	.	gene_id "ENSG00000110324"; transcript_id "G1693.5";
chr11	PacBio	CDS	117986468	117986534	.	+	.	gene_id "ENSG00000110324"; transcript_id "G1693.5";
chr11	PacBio	CDS	117988382	117988502	.	+	.	gene_id "ENSG00000110324"; transcript_id "G1693.5";
chr11	PacBio	CDS	117989442	117989620	.	+	.	gene_id "ENSG00000110324"; transcript_id "G1693.5";
chr11	PacBio	CDS	117993241	117993410	.	+	.	gene_id "ENSG00000110324"; transcript_id "G1693.5";
chr11	PacBio	CDS	117993999	117994149	.	+	.	gene_id "ENSG00000110324"; transcript_id "G1693.5";
chr11	PacBio	CDS	117995589	117995710	.	+	.	gene_id "ENSG00000110324"; transcript_id "G1693.5";
chr11	PacBio	CDS	117998715	117999641	.	+	.	gene_id "ENSG00000110324"; transcript_id "G1693.5";
chr11	PacBio	transcript	117986394	118001481	.	+	.	gene_id "ENSG00000110324"; transcript_id "G1693.3";
chr11	PacBio	exon	117986394	117986534	.	+	.	gene_id "ENSG00000110324"; transcript_id "G1693.3";
chr11	PacBio	exon	117988382	117988502	.	+	.	gene_id "ENSG00000110324"; transcript_id "G1693.3";
chr11	PacBio	exon	117989442	117989620	.	+	.	gene_id "ENSG00000110324"; transcript_id "G1693.3";
chr11	PacBio	exon	117989911	117990078	.	+	.	gene_id "ENSG00000110324"; transcript_id "G1693.3";
chr11	PacBio	exon	117993241	117993410	.	+	.	gene_id "ENSG00000110324"; transcript_id "G1693.3";
chr11	PacBio	exon	117993999	117994149	.	+	.	gene_id "ENSG00000110324"; transcript_id "G1693.3";
chr11	PacBio	exon	117995589	117995710	.	+	.	gene_id "ENSG00000110324"; transcript_id "G1693.3";
chr11	PacBio	exon	117998715	118001481	.	+	.	gene_id "ENSG00000110324"; transcript_id "G1693.3";
chr11	PacBio	CDS	117990033	117990078	.	+	.	gene_id "ENSG00000110324"; transcript_id "G1693.3";
chr11	PacBio	CDS	117993241	117993410	.	+	.	gene_id "ENSG00000110324"; transcript_id "G1693.3";
chr11	PacBio	CDS	117993999	117994149	.	+	.	gene_id "ENSG00000110324"; transcript_id "G1693.3";
chr11	PacBio	CDS	117995589	117995710	.	+	.	gene_id "ENSG00000110324"; transcript_id "G1693.3";
chr11	PacBio	CDS	117998715	117999641	.	+	.	gene_id "ENSG00000110324"; transcript_id "G1693.3";
chr11	PacBio	transcript	117986394	118001481	.	+	.	gene_id "ENSG00000110324"; transcript_id "G1693.8";
chr11	PacBio	exon	117986394	117986534	.	+	.	gene_id "ENSG00000110324"; transcript_id "G1693.8";
chr11	PacBio	exon	117988382	117988502	.	+	.	gene_id "ENSG00000110324"; transcript_id "G1693.8";
chr11	PacBio	exon	117993241	117993410	.	+	.	gene_id "ENSG00000110324"; transcript_id "G1693.8";
chr11	PacBio	exon	117993999	117994149	.	+	.	gene_id "ENSG00000110324"; transcript_id "G1693.8";
chr11	PacBio	exon	117995589	117995710	.	+	.	gene_id "ENSG00000110324"; transcript_id "G1693.8";
chr11	PacBio	exon	117998715	118001481	.	+	.	gene_id "ENSG00000110324"; transcript_id "G1693.8";
chr11	PacBio	CDS	117993321	117993410	.	+	.	gene_id "ENSG00000110324"; transcript_id "G1693.8";
chr11	PacBio	CDS	117993999	117994149	.	+	.	gene_id "ENSG00000110324"; transcript_id "G1693.8";
chr11	PacBio	CDS	117995589	117995710	.	+	.	gene_id "ENSG00000110324"; transcript_id "G1693.8";
chr11	PacBio	CDS	117998715	117999641	.	+	.	gene_id "ENSG00000110324"; transcript_id "G1693.8";
chr11	PacBio	transcript	117986394	118001499	.	+	.	gene_id "ENSG00000110324"; transcript_id "G1693.2";
chr11	PacBio	exon	117986394	117986534	.	+	.	gene_id "ENSG00000110324"; transcript_id "G1693.2";
chr11	PacBio	exon	117986684	117986813	.	+	.	gene_id "ENSG00000110324"; transcript_id "G1693.2";
chr11	PacBio	exon	117988382	117988502	.	+	.	gene_id "ENSG00000110324"; transcript_id "G1693.2";
chr11	PacBio	exon	117989442	117989620	.	+	.	gene_id "ENSG00000110324"; transcript_id "G1693.2";
chr11	PacBio	exon	117993241	117993410	.	+	.	gene_id "ENSG00000110324"; transcript_id "G1693.2";
chr11	PacBio	exon	117993999	117994149	.	+	.	gene_id "ENSG00000110324"; transcript_id "G1693.2";
chr11	PacBio	exon	117995589	117995710	.	+	.	gene_id "ENSG00000110324"; transcript_id "G1693.2";
chr11	PacBio	exon	117998715	118001499	.	+	.	gene_id "ENSG00000110324"; transcript_id "G1693.2";
chr11	PacBio	CDS	117986807	117986813	.	+	.	gene_id "ENSG00000110324"; transcript_id "G1693.2";
chr11	PacBio	CDS	117988382	117988502	.	+	.	gene_id "ENSG00000110324"; transcript_id "G1693.2";
chr11	PacBio	CDS	117989442	117989620	.	+	.	gene_id "ENSG00000110324"; transcript_id "G1693.2";
chr11	PacBio	CDS	117993241	117993410	.	+	.	gene_id "ENSG00000110324"; transcript_id "G1693.2";
chr11	PacBio	CDS	117993999	117994149	.	+	.	gene_id "ENSG00000110324"; transcript_id "G1693.2";
chr11	PacBio	CDS	117995589	117995710	.	+	.	gene_id "ENSG00000110324"; transcript_id "G1693.2";
chr11	PacBio	CDS	117998715	117999641	.	+	.	gene_id "ENSG00000110324"; transcript_id "G1693.2";
chr11	PacBio	transcript	117986394	118001528	.	+	.	gene_id "ENSG00000110324"; transcript_id "G1693.6";
chr11	PacBio	exon	117986394	117986534	.	+	.	gene_id "ENSG00000110324"; transcript_id "G1693.6";
chr11	PacBio	exon	117988382	117988502	.	+	.	gene_id "ENSG00000110324"; transcript_id "G1693.6";
chr11	PacBio	exon	117989442	117989620	.	+	.	gene_id "ENSG00000110324"; transcript_id "G1693.6";
chr11	PacBio	exon	117993241	117993410	.	+	.	gene_id "ENSG00000110324"; transcript_id "G1693.6";
chr11	PacBio	exon	117993999	117994149	.	+	.	gene_id "ENSG00000110324"; transcript_id "G1693.6";
chr11	PacBio	exon	117995589	117995710	.	+	.	gene_id "ENSG00000110324"; transcript_id "G1693.6";
chr11	PacBio	exon	117998715	118001528	.	+	.	gene_id "ENSG00000110324"; transcript_id "G1693.6";
chr11	PacBio	CDS	117986468	117986534	.	+	.	gene_id "ENSG00000110324"; transcript_id "G1693.6";
chr11	PacBio	CDS	117988382	117988502	.	+	.	gene_id "ENSG00000110324"; transcript_id "G1693.6";
chr11	PacBio	CDS	117989442	117989620	.	+	.	gene_id "ENSG00000110324"; transcript_id "G1693.6";
chr11	PacBio	CDS	117993241	117993410	.	+	.	gene_id "ENSG00000110324"; transcript_id "G1693.6";
chr11	PacBio	CDS	117993999	117994149	.	+	.	gene_id "ENSG00000110324"; transcript_id "G1693.6";
chr11	PacBio	CDS	117995589	117995710	.	+	.	gene_id "ENSG00000110324"; transcript_id "G1693.6";
chr11	PacBio	CDS	117998715	117999641	.	+	.	gene_id "ENSG00000110324"; transcript_id "G1693.6";
chr11	PacBio	transcript	117986394	118003034	.	+	.	gene_id "ENSG00000110324"; transcript_id "G1693.7";
chr11	PacBio	exon	117986394	117986534	.	+	.	gene_id "ENSG00000110324"; transcript_id "G1693.7";
chr11	PacBio	exon	117988382	117988502	.	+	.	gene_id "ENSG00000110324"; transcript_id "G1693.7";
chr11	PacBio	exon	117989442	117989620	.	+	.	gene_id "ENSG00000110324"; transcript_id "G1693.7";
chr11	PacBio	exon	117993241	117993410	.	+	.	gene_id "ENSG00000110324"; transcript_id "G1693.7";
chr11	PacBio	exon	117993999	117994149	.	+	.	gene_id "ENSG00000110324"; transcript_id "G1693.7";
chr11	PacBio	exon	117995589	117995710	.	+	.	gene_id "ENSG00000110324"; transcript_id "G1693.7";
chr11	PacBio	exon	117998715	118003034	.	+	.	gene_id "ENSG00000110324"; transcript_id "G1693.7";
chr11	PacBio	CDS	117986468	117986534	.	+	.	gene_id "ENSG00000110324"; transcript_id "G1693.7";
chr11	PacBio	CDS	117988382	117988502	.	+	.	gene_id "ENSG00000110324"; transcript_id "G1693.7";
chr11	PacBio	CDS	117989442	117989620	.	+	.	gene_id "ENSG00000110324"; transcript_id "G1693.7";
chr11	PacBio	CDS	117993241	117993410	.	+	.	gene_id "ENSG00000110324"; transcript_id "G1693.7";
chr11	PacBio	CDS	117993999	117994149	.	+	.	gene_id "ENSG00000110324"; transcript_id "G1693.7";
chr11	PacBio	CDS	117995589	117995710	.	+	.	gene_id "ENSG00000110324"; transcript_id "G1693.7";
chr11	PacBio	CDS	117998715	117999641	.	+	.	gene_id "ENSG00000110324"; transcript_id "G1693.7";
chr11	PacBio	transcript	117986400	118001478	.	+	.	gene_id "ENSG00000110324"; transcript_id "G1693.12";
chr11	PacBio	exon	117986400	117986813	.	+	.	gene_id "ENSG00000110324"; transcript_id "G1693.12";
chr11	PacBio	exon	117988382	117988502	.	+	.	gene_id "ENSG00000110324"; transcript_id "G1693.12";
chr11	PacBio	exon	117989442	117989620	.	+	.	gene_id "ENSG00000110324"; transcript_id "G1693.12";
chr11	PacBio	exon	117993241	117993410	.	+	.	gene_id "ENSG00000110324"; transcript_id "G1693.12";
chr11	PacBio	exon	117993999	117994149	.	+	.	gene_id "ENSG00000110324"; transcript_id "G1693.12";
chr11	PacBio	exon	117995589	117995710	.	+	.	gene_id "ENSG00000110324"; transcript_id "G1693.12";
chr11	PacBio	exon	117998715	118001478	.	+	.	gene_id "ENSG00000110324"; transcript_id "G1693.12";
chr11	PacBio	CDS	117986807	117986813	.	+	.	gene_id "ENSG00000110324"; transcript_id "G1693.12";
chr11	PacBio	CDS	117988382	117988502	.	+	.	gene_id "ENSG00000110324"; transcript_id "G1693.12";
chr11	PacBio	CDS	117989442	117989620	.	+	.	gene_id "ENSG00000110324"; transcript_id "G1693.12";
chr11	PacBio	CDS	117993241	117993410	.	+	.	gene_id "ENSG00000110324"; transcript_id "G1693.12";
chr11	PacBio	CDS	117993999	117994149	.	+	.	gene_id "ENSG00000110324"; transcript_id "G1693.12";
chr11	PacBio	CDS	117995589	117995710	.	+	.	gene_id "ENSG00000110324"; transcript_id "G1693.12";
chr11	PacBio	CDS	117998715	117999641	.	+	.	gene_id "ENSG00000110324"; transcript_id "G1693.12";
chr11	PacBio	transcript	117986400	118001481	.	+	.	gene_id "ENSG00000110324"; transcript_id "G1693.11";
chr11	PacBio	exon	117986400	117986534	.	+	.	gene_id "ENSG00000110324"; transcript_id "G1693.11";
chr11	PacBio	exon	117988382	117988502	.	+	.	gene_id "ENSG00000110324"; transcript_id "G1693.11";
chr11	PacBio	exon	117989442	117989620	.	+	.	gene_id "ENSG00000110324"; transcript_id "G1693.11";
chr11	PacBio	exon	117993241	117993410	.	+	.	gene_id "ENSG00000110324"; transcript_id "G1693.11";
chr11	PacBio	exon	117993999	117994149	.	+	.	gene_id "ENSG00000110324"; transcript_id "G1693.11";
chr11	PacBio	exon	117995589	118001481	.	+	.	gene_id "ENSG00000110324"; transcript_id "G1693.11";
chr11	PacBio	CDS	117986468	117986534	.	+	.	gene_id "ENSG00000110324"; transcript_id "G1693.11";
chr11	PacBio	CDS	117988382	117988502	.	+	.	gene_id "ENSG00000110324"; transcript_id "G1693.11";
chr11	PacBio	CDS	117989442	117989620	.	+	.	gene_id "ENSG00000110324"; transcript_id "G1693.11";
chr11	PacBio	CDS	117993241	117993410	.	+	.	gene_id "ENSG00000110324"; transcript_id "G1693.11";
chr11	PacBio	CDS	117993999	117994149	.	+	.	gene_id "ENSG00000110324"; transcript_id "G1693.11";
chr11	PacBio	CDS	117995589	117995839	.	+	.	gene_id "ENSG00000110324"; transcript_id "G1693.11";
chr11	PacBio	transcript	118193956	118225021	.	-	.	gene_id "ENSG00000160593"; transcript_id "G1694.1";
chr11	PacBio	exon	118193956	118194417	.	-	.	gene_id "ENSG00000160593"; transcript_id "G1694.1";
chr11	PacBio	exon	118196735	118196821	.	-	.	gene_id "ENSG00000160593"; transcript_id "G1694.1";
chr11	PacBio	exon	118197998	118198091	.	-	.	gene_id "ENSG00000160593"; transcript_id "G1694.1";
chr11	PacBio	exon	118200474	118200612	.	-	.	gene_id "ENSG00000160593"; transcript_id "G1694.1";
chr11	PacBio	exon	118203428	118203665	.	-	.	gene_id "ENSG00000160593"; transcript_id "G1694.1";
chr11	PacBio	exon	118205882	118205991	.	-	.	gene_id "ENSG00000160593"; transcript_id "G1694.1";
chr11	PacBio	exon	118210487	118210712	.	-	.	gene_id "ENSG00000160593"; transcript_id "G1694.1";
chr11	PacBio	exon	118212407	118212561	.	-	.	gene_id "ENSG00000160593"; transcript_id "G1694.1";
chr11	PacBio	exon	118214824	118214886	.	-	.	gene_id "ENSG00000160593"; transcript_id "G1694.1";
chr11	PacBio	exon	118224941	118225021	.	-	.	gene_id "ENSG00000160593"; transcript_id "G1694.1";
chr11	PacBio	CDS	118194325	118194417	.	-	.	gene_id "ENSG00000160593"; transcript_id "G1694.1";
chr11	PacBio	CDS	118196735	118196821	.	-	.	gene_id "ENSG00000160593"; transcript_id "G1694.1";
chr11	PacBio	CDS	118197998	118198091	.	-	.	gene_id "ENSG00000160593"; transcript_id "G1694.1";
chr11	PacBio	CDS	118200474	118200612	.	-	.	gene_id "ENSG00000160593"; transcript_id "G1694.1";
chr11	PacBio	CDS	118203428	118203665	.	-	.	gene_id "ENSG00000160593"; transcript_id "G1694.1";
chr11	PacBio	CDS	118205882	118205991	.	-	.	gene_id "ENSG00000160593"; transcript_id "G1694.1";
chr11	PacBio	CDS	118210487	118210712	.	-	.	gene_id "ENSG00000160593"; transcript_id "G1694.1";
chr11	PacBio	CDS	118212407	118212561	.	-	.	gene_id "ENSG00000160593"; transcript_id "G1694.1";
chr11	PacBio	CDS	118214824	118214866	.	-	.	gene_id "ENSG00000160593"; transcript_id "G1694.1";
chr11	PacBio	transcript	118193963	118215008	.	-	.	gene_id "ENSG00000160593"; transcript_id "G1694.2";
chr11	PacBio	exon	118193963	118194417	.	-	.	gene_id "ENSG00000160593"; transcript_id "G1694.2";
chr11	PacBio	exon	118196735	118196821	.	-	.	gene_id "ENSG00000160593"; transcript_id "G1694.2";
chr11	PacBio	exon	118197998	118198091	.	-	.	gene_id "ENSG00000160593"; transcript_id "G1694.2";
chr11	PacBio	exon	118200474	118200612	.	-	.	gene_id "ENSG00000160593"; transcript_id "G1694.2";
chr11	PacBio	exon	118203428	118203665	.	-	.	gene_id "ENSG00000160593"; transcript_id "G1694.2";
chr11	PacBio	exon	118205882	118205991	.	-	.	gene_id "ENSG00000160593"; transcript_id "G1694.2";
chr11	PacBio	exon	118210487	118210712	.	-	.	gene_id "ENSG00000160593"; transcript_id "G1694.2";
chr11	PacBio	exon	118212407	118212561	.	-	.	gene_id "ENSG00000160593"; transcript_id "G1694.2";
chr11	PacBio	exon	118212915	118213232	.	-	.	gene_id "ENSG00000160593"; transcript_id "G1694.2";
chr11	PacBio	exon	118214824	118215008	.	-	.	gene_id "ENSG00000160593"; transcript_id "G1694.2";
chr11	PacBio	CDS	118194325	118194417	.	-	.	gene_id "ENSG00000160593"; transcript_id "G1694.2";
chr11	PacBio	CDS	118196735	118196821	.	-	.	gene_id "ENSG00000160593"; transcript_id "G1694.2";
chr11	PacBio	CDS	118197998	118198091	.	-	.	gene_id "ENSG00000160593"; transcript_id "G1694.2";
chr11	PacBio	CDS	118200474	118200612	.	-	.	gene_id "ENSG00000160593"; transcript_id "G1694.2";
chr11	PacBio	CDS	118203428	118203665	.	-	.	gene_id "ENSG00000160593"; transcript_id "G1694.2";
chr11	PacBio	CDS	118205882	118205991	.	-	.	gene_id "ENSG00000160593"; transcript_id "G1694.2";
chr11	PacBio	CDS	118210487	118210712	.	-	.	gene_id "ENSG00000160593"; transcript_id "G1694.2";
chr11	PacBio	CDS	118212407	118212487	.	-	.	gene_id "ENSG00000160593"; transcript_id "G1694.2";
chr11	PacBio	transcript	118193964	118225016	.	-	.	gene_id "ENSG00000160593"; transcript_id "G1694.3";
chr11	PacBio	exon	118193964	118194417	.	-	.	gene_id "ENSG00000160593"; transcript_id "G1694.3";
chr11	PacBio	exon	118196735	118196821	.	-	.	gene_id "ENSG00000160593"; transcript_id "G1694.3";
chr11	PacBio	exon	118197998	118198091	.	-	.	gene_id "ENSG00000160593"; transcript_id "G1694.3";
chr11	PacBio	exon	118200474	118200612	.	-	.	gene_id "ENSG00000160593"; transcript_id "G1694.3";
chr11	PacBio	exon	118203428	118203665	.	-	.	gene_id "ENSG00000160593"; transcript_id "G1694.3";
chr11	PacBio	exon	118205882	118205991	.	-	.	gene_id "ENSG00000160593"; transcript_id "G1694.3";
chr11	PacBio	exon	118210487	118210712	.	-	.	gene_id "ENSG00000160593"; transcript_id "G1694.3";
chr11	PacBio	exon	118212407	118212561	.	-	.	gene_id "ENSG00000160593"; transcript_id "G1694.3";
chr11	PacBio	exon	118224941	118225016	.	-	.	gene_id "ENSG00000160593"; transcript_id "G1694.3";
chr11	PacBio	CDS	118194325	118194417	.	-	.	gene_id "ENSG00000160593"; transcript_id "G1694.3";
chr11	PacBio	CDS	118196735	118196821	.	-	.	gene_id "ENSG00000160593"; transcript_id "G1694.3";
chr11	PacBio	CDS	118197998	118198091	.	-	.	gene_id "ENSG00000160593"; transcript_id "G1694.3";
chr11	PacBio	CDS	118200474	118200612	.	-	.	gene_id "ENSG00000160593"; transcript_id "G1694.3";
chr11	PacBio	CDS	118203428	118203665	.	-	.	gene_id "ENSG00000160593"; transcript_id "G1694.3";
chr11	PacBio	CDS	118205882	118205991	.	-	.	gene_id "ENSG00000160593"; transcript_id "G1694.3";
chr11	PacBio	CDS	118210487	118210712	.	-	.	gene_id "ENSG00000160593"; transcript_id "G1694.3";
chr11	PacBio	CDS	118212407	118212487	.	-	.	gene_id "ENSG00000160593"; transcript_id "G1694.3";
chr11	PacBio	transcript	118193968	118215459	.	-	.	gene_id "ENSG00000160593"; transcript_id "G1694.4";
chr11	PacBio	exon	118193968	118194417	.	-	.	gene_id "ENSG00000160593"; transcript_id "G1694.4";
chr11	PacBio	exon	118196735	118196821	.	-	.	gene_id "ENSG00000160593"; transcript_id "G1694.4";
chr11	PacBio	exon	118197998	118198091	.	-	.	gene_id "ENSG00000160593"; transcript_id "G1694.4";
chr11	PacBio	exon	118200474	118200612	.	-	.	gene_id "ENSG00000160593"; transcript_id "G1694.4";
chr11	PacBio	exon	118203428	118203665	.	-	.	gene_id "ENSG00000160593"; transcript_id "G1694.4";
chr11	PacBio	exon	118205882	118205991	.	-	.	gene_id "ENSG00000160593"; transcript_id "G1694.4";
chr11	PacBio	exon	118210487	118210712	.	-	.	gene_id "ENSG00000160593"; transcript_id "G1694.4";
chr11	PacBio	exon	118212407	118212561	.	-	.	gene_id "ENSG00000160593"; transcript_id "G1694.4";
chr11	PacBio	exon	118214824	118215459	.	-	.	gene_id "ENSG00000160593"; transcript_id "G1694.4";
chr11	PacBio	CDS	118194325	118194417	.	-	.	gene_id "ENSG00000160593"; transcript_id "G1694.4";
chr11	PacBio	CDS	118196735	118196821	.	-	.	gene_id "ENSG00000160593"; transcript_id "G1694.4";
chr11	PacBio	CDS	118197998	118198091	.	-	.	gene_id "ENSG00000160593"; transcript_id "G1694.4";
chr11	PacBio	CDS	118200474	118200612	.	-	.	gene_id "ENSG00000160593"; transcript_id "G1694.4";
chr11	PacBio	CDS	118203428	118203665	.	-	.	gene_id "ENSG00000160593"; transcript_id "G1694.4";
chr11	PacBio	CDS	118205882	118205991	.	-	.	gene_id "ENSG00000160593"; transcript_id "G1694.4";
chr11	PacBio	CDS	118210487	118210712	.	-	.	gene_id "ENSG00000160593"; transcript_id "G1694.4";
chr11	PacBio	CDS	118212407	118212561	.	-	.	gene_id "ENSG00000160593"; transcript_id "G1694.4";
chr11	PacBio	CDS	118214824	118214866	.	-	.	gene_id "ENSG00000160593"; transcript_id "G1694.4";
chr11	PacBio	transcript	118193968	118225011	.	-	.	gene_id "ENSG00000160593"; transcript_id "G1694.5";
chr11	PacBio	exon	118193968	118194417	.	-	.	gene_id "ENSG00000160593"; transcript_id "G1694.5";
chr11	PacBio	exon	118196735	118198091	.	-	.	gene_id "ENSG00000160593"; transcript_id "G1694.5";
chr11	PacBio	exon	118200474	118200612	.	-	.	gene_id "ENSG00000160593"; transcript_id "G1694.5";
chr11	PacBio	exon	118203428	118203665	.	-	.	gene_id "ENSG00000160593"; transcript_id "G1694.5";
chr11	PacBio	exon	118205882	118205991	.	-	.	gene_id "ENSG00000160593"; transcript_id "G1694.5";
chr11	PacBio	exon	118210487	118210712	.	-	.	gene_id "ENSG00000160593"; transcript_id "G1694.5";
chr11	PacBio	exon	118212407	118212561	.	-	.	gene_id "ENSG00000160593"; transcript_id "G1694.5";
chr11	PacBio	exon	118224941	118225011	.	-	.	gene_id "ENSG00000160593"; transcript_id "G1694.5";
chr11	PacBio	CDS	118197968	118198091	.	-	.	gene_id "ENSG00000160593"; transcript_id "G1694.5";
chr11	PacBio	CDS	118200474	118200612	.	-	.	gene_id "ENSG00000160593"; transcript_id "G1694.5";
chr11	PacBio	CDS	118203428	118203665	.	-	.	gene_id "ENSG00000160593"; transcript_id "G1694.5";
chr11	PacBio	CDS	118205882	118205991	.	-	.	gene_id "ENSG00000160593"; transcript_id "G1694.5";
chr11	PacBio	CDS	118210487	118210712	.	-	.	gene_id "ENSG00000160593"; transcript_id "G1694.5";
chr11	PacBio	CDS	118212407	118212487	.	-	.	gene_id "ENSG00000160593"; transcript_id "G1694.5";
chr11	PacBio	transcript	118226691	118252365	.	-	.	gene_id "ENSG00000160588"; transcript_id "G1695.1";
chr11	PacBio	exon	118226691	118229920	.	-	.	gene_id "ENSG00000160588"; transcript_id "G1695.1";
chr11	PacBio	exon	118233460	118233523	.	-	.	gene_id "ENSG00000160588"; transcript_id "G1695.1";
chr11	PacBio	exon	118235424	118235589	.	-	.	gene_id "ENSG00000160588"; transcript_id "G1695.1";
chr11	PacBio	exon	118237050	118237260	.	-	.	gene_id "ENSG00000160588"; transcript_id "G1695.1";
chr11	PacBio	exon	118240211	118240377	.	-	.	gene_id "ENSG00000160588"; transcript_id "G1695.1";
chr11	PacBio	exon	118252222	118252365	.	-	.	gene_id "ENSG00000160588"; transcript_id "G1695.1";
chr11	PacBio	CDS	118229894	118229920	.	-	.	gene_id "ENSG00000160588"; transcript_id "G1695.1";
chr11	PacBio	CDS	118233460	118233523	.	-	.	gene_id "ENSG00000160588"; transcript_id "G1695.1";
chr11	PacBio	CDS	118235424	118235589	.	-	.	gene_id "ENSG00000160588"; transcript_id "G1695.1";
chr11	PacBio	CDS	118237050	118237260	.	-	.	gene_id "ENSG00000160588"; transcript_id "G1695.1";
chr11	PacBio	CDS	118240211	118240377	.	-	.	gene_id "ENSG00000160588"; transcript_id "G1695.1";
chr11	PacBio	CDS	118252222	118252294	.	-	.	gene_id "ENSG00000160588"; transcript_id "G1695.1";
chr11	PacBio	transcript	118226694	118252371	.	-	.	gene_id "ENSG00000160588"; transcript_id "G1695.2";
chr11	PacBio	exon	118226694	118229920	.	-	.	gene_id "ENSG00000160588"; transcript_id "G1695.2";
chr11	PacBio	exon	118233460	118233523	.	-	.	gene_id "ENSG00000160588"; transcript_id "G1695.2";
chr11	PacBio	exon	118235424	118235589	.	-	.	gene_id "ENSG00000160588"; transcript_id "G1695.2";
chr11	PacBio	exon	118240211	118240377	.	-	.	gene_id "ENSG00000160588"; transcript_id "G1695.2";
chr11	PacBio	exon	118252222	118252371	.	-	.	gene_id "ENSG00000160588"; transcript_id "G1695.2";
chr11	PacBio	CDS	118235503	118235589	.	-	.	gene_id "ENSG00000160588"; transcript_id "G1695.2";
chr11	PacBio	CDS	118240211	118240377	.	-	.	gene_id "ENSG00000160588"; transcript_id "G1695.2";
chr11	PacBio	CDS	118252222	118252294	.	-	.	gene_id "ENSG00000160588"; transcript_id "G1695.2";
chr11	PacBio	transcript	118250764	118252347	.	-	.	gene_id "ENSG00000160588"; transcript_id "G1695.3";
chr11	PacBio	exon	118250764	118252347	.	-	.	gene_id "ENSG00000160588"; transcript_id "G1695.3";
chr11	PacBio	transcript	118339074	118342713	.	-	.	gene_id "ENSG00000167286"; transcript_id "G1696.1";
chr11	PacBio	exon	118339074	118339227	.	-	.	gene_id "ENSG00000167286"; transcript_id "G1696.1";
chr11	PacBio	exon	118339451	118339494	.	-	.	gene_id "ENSG00000167286"; transcript_id "G1696.1";
chr11	PacBio	exon	118339775	118339906	.	-	.	gene_id "ENSG00000167286"; transcript_id "G1696.1";
chr11	PacBio	exon	118340375	118340593	.	-	.	gene_id "ENSG00000167286"; transcript_id "G1696.1";
chr11	PacBio	exon	118342553	118342713	.	-	.	gene_id "ENSG00000167286"; transcript_id "G1696.1";
chr11	PacBio	CDS	118339162	118339227	.	-	.	gene_id "ENSG00000167286"; transcript_id "G1696.1";
chr11	PacBio	CDS	118339451	118339494	.	-	.	gene_id "ENSG00000167286"; transcript_id "G1696.1";
chr11	PacBio	CDS	118339775	118339906	.	-	.	gene_id "ENSG00000167286"; transcript_id "G1696.1";
chr11	PacBio	CDS	118340375	118340593	.	-	.	gene_id "ENSG00000167286"; transcript_id "G1696.1";
chr11	PacBio	CDS	118342553	118342607	.	-	.	gene_id "ENSG00000167286"; transcript_id "G1696.1";
chr11	PacBio	transcript	118344344	118355026	.	+	.	gene_id "ENSG00000160654"; transcript_id "G1697.1";
chr11	PacBio	exon	118344344	118344478	.	+	.	gene_id "ENSG00000160654"; transcript_id "G1697.1";
chr11	PacBio	exon	118349027	118349050	.	+	.	gene_id "ENSG00000160654"; transcript_id "G1697.1";
chr11	PacBio	exon	118349743	118349970	.	+	.	gene_id "ENSG00000160654"; transcript_id "G1697.1";
chr11	PacBio	exon	118350552	118350683	.	+	.	gene_id "ENSG00000160654"; transcript_id "G1697.1";
chr11	PacBio	exon	118351628	118351671	.	+	.	gene_id "ENSG00000160654"; transcript_id "G1697.1";
chr11	PacBio	exon	118352404	118352487	.	+	.	gene_id "ENSG00000160654"; transcript_id "G1697.1";
chr11	PacBio	exon	118353124	118355026	.	+	.	gene_id "ENSG00000160654"; transcript_id "G1697.1";
chr11	PacBio	CDS	118344424	118344478	.	+	.	gene_id "ENSG00000160654"; transcript_id "G1697.1";
chr11	PacBio	CDS	118349027	118349050	.	+	.	gene_id "ENSG00000160654"; transcript_id "G1697.1";
chr11	PacBio	CDS	118349743	118349970	.	+	.	gene_id "ENSG00000160654"; transcript_id "G1697.1";
chr11	PacBio	CDS	118350552	118350683	.	+	.	gene_id "ENSG00000160654"; transcript_id "G1697.1";
chr11	PacBio	CDS	118351628	118351671	.	+	.	gene_id "ENSG00000160654"; transcript_id "G1697.1";
chr11	PacBio	CDS	118352404	118352469	.	+	.	gene_id "ENSG00000160654"; transcript_id "G1697.1";
chr11	PacBio	transcript	118359578	118397040	.	+	.	gene_id "ENSG00000110344"; transcript_id "G1698.1";
chr11	PacBio	exon	118359578	118359674	.	+	.	gene_id "ENSG00000110344"; transcript_id "G1698.1";
chr11	PacBio	exon	118365040	118365201	.	+	.	gene_id "ENSG00000110344"; transcript_id "G1698.1";
chr11	PacBio	exon	118368631	118368804	.	+	.	gene_id "ENSG00000110344"; transcript_id "G1698.1";
chr11	PacBio	exon	118369423	118369535	.	+	.	gene_id "ENSG00000110344"; transcript_id "G1698.1";
chr11	PacBio	exon	118371514	118371666	.	+	.	gene_id "ENSG00000110344"; transcript_id "G1698.1";
chr11	PacBio	exon	118372507	118372666	.	+	.	gene_id "ENSG00000110344"; transcript_id "G1698.1";
chr11	PacBio	exon	118373086	118373288	.	+	.	gene_id "ENSG00000110344"; transcript_id "G1698.1";
chr11	PacBio	exon	118373494	118373685	.	+	.	gene_id "ENSG00000110344"; transcript_id "G1698.1";
chr11	PacBio	exon	118374896	118375229	.	+	.	gene_id "ENSG00000110344"; transcript_id "G1698.1";
chr11	PacBio	exon	118376574	118376694	.	+	.	gene_id "ENSG00000110344"; transcript_id "G1698.1";
chr11	PacBio	exon	118379446	118379750	.	+	.	gene_id "ENSG00000110344"; transcript_id "G1698.1";
chr11	PacBio	exon	118381391	118381523	.	+	.	gene_id "ENSG00000110344"; transcript_id "G1698.1";
chr11	PacBio	exon	118382589	118382776	.	+	.	gene_id "ENSG00000110344"; transcript_id "G1698.1";
chr11	PacBio	exon	118384635	118384735	.	+	.	gene_id "ENSG00000110344"; transcript_id "G1698.1";
chr11	PacBio	exon	118384832	118384945	.	+	.	gene_id "ENSG00000110344"; transcript_id "G1698.1";
chr11	PacBio	exon	118386438	118386612	.	+	.	gene_id "ENSG00000110344"; transcript_id "G1698.1";
chr11	PacBio	exon	118389725	118389905	.	+	.	gene_id "ENSG00000110344"; transcript_id "G1698.1";
chr11	PacBio	exon	118390657	118390804	.	+	.	gene_id "ENSG00000110344"; transcript_id "G1698.1";
chr11	PacBio	exon	118392738	118392895	.	+	.	gene_id "ENSG00000110344"; transcript_id "G1698.1";
chr11	PacBio	exon	118396314	118397040	.	+	.	gene_id "ENSG00000110344"; transcript_id "G1698.1";
chr11	PacBio	CDS	118365081	118365201	.	+	.	gene_id "ENSG00000110344"; transcript_id "G1698.1";
chr11	PacBio	CDS	118368631	118368804	.	+	.	gene_id "ENSG00000110344"; transcript_id "G1698.1";
chr11	PacBio	CDS	118369423	118369535	.	+	.	gene_id "ENSG00000110344"; transcript_id "G1698.1";
chr11	PacBio	CDS	118371514	118371666	.	+	.	gene_id "ENSG00000110344"; transcript_id "G1698.1";
chr11	PacBio	CDS	118372507	118372666	.	+	.	gene_id "ENSG00000110344"; transcript_id "G1698.1";
chr11	PacBio	CDS	118373086	118373288	.	+	.	gene_id "ENSG00000110344"; transcript_id "G1698.1";
chr11	PacBio	CDS	118373494	118373685	.	+	.	gene_id "ENSG00000110344"; transcript_id "G1698.1";
chr11	PacBio	CDS	118374896	118375229	.	+	.	gene_id "ENSG00000110344"; transcript_id "G1698.1";
chr11	PacBio	CDS	118376574	118376694	.	+	.	gene_id "ENSG00000110344"; transcript_id "G1698.1";
chr11	PacBio	CDS	118379446	118379750	.	+	.	gene_id "ENSG00000110344"; transcript_id "G1698.1";
chr11	PacBio	CDS	118381391	118381523	.	+	.	gene_id "ENSG00000110344"; transcript_id "G1698.1";
chr11	PacBio	CDS	118382589	118382776	.	+	.	gene_id "ENSG00000110344"; transcript_id "G1698.1";
chr11	PacBio	CDS	118384635	118384735	.	+	.	gene_id "ENSG00000110344"; transcript_id "G1698.1";
chr11	PacBio	CDS	118384832	118384945	.	+	.	gene_id "ENSG00000110344"; transcript_id "G1698.1";
chr11	PacBio	CDS	118386438	118386612	.	+	.	gene_id "ENSG00000110344"; transcript_id "G1698.1";
chr11	PacBio	CDS	118389725	118389905	.	+	.	gene_id "ENSG00000110344"; transcript_id "G1698.1";
chr11	PacBio	CDS	118390657	118390804	.	+	.	gene_id "ENSG00000110344"; transcript_id "G1698.1";
chr11	PacBio	CDS	118392738	118392895	.	+	.	gene_id "ENSG00000110344"; transcript_id "G1698.1";
chr11	PacBio	CDS	118396314	118396440	.	+	.	gene_id "ENSG00000110344"; transcript_id "G1698.1";
chr11	PacBio	transcript	118359581	118375203	.	+	.	gene_id "ENSG00000110344"; transcript_id "G1698.2";
chr11	PacBio	exon	118359581	118359674	.	+	.	gene_id "ENSG00000110344"; transcript_id "G1698.2";
chr11	PacBio	exon	118365040	118365201	.	+	.	gene_id "ENSG00000110344"; transcript_id "G1698.2";
chr11	PacBio	exon	118368631	118368804	.	+	.	gene_id "ENSG00000110344"; transcript_id "G1698.2";
chr11	PacBio	exon	118369423	118369535	.	+	.	gene_id "ENSG00000110344"; transcript_id "G1698.2";
chr11	PacBio	exon	118371514	118371666	.	+	.	gene_id "ENSG00000110344"; transcript_id "G1698.2";
chr11	PacBio	exon	118372507	118372666	.	+	.	gene_id "ENSG00000110344"; transcript_id "G1698.2";
chr11	PacBio	exon	118373086	118373288	.	+	.	gene_id "ENSG00000110344"; transcript_id "G1698.2";
chr11	PacBio	exon	118373494	118373685	.	+	.	gene_id "ENSG00000110344"; transcript_id "G1698.2";
chr11	PacBio	exon	118374896	118375203	.	+	.	gene_id "ENSG00000110344"; transcript_id "G1698.2";
chr11	PacBio	CDS	118365081	118365201	.	+	.	gene_id "ENSG00000110344"; transcript_id "G1698.2";
chr11	PacBio	CDS	118368631	118368804	.	+	.	gene_id "ENSG00000110344"; transcript_id "G1698.2";
chr11	PacBio	CDS	118369423	118369535	.	+	.	gene_id "ENSG00000110344"; transcript_id "G1698.2";
chr11	PacBio	CDS	118371514	118371666	.	+	.	gene_id "ENSG00000110344"; transcript_id "G1698.2";
chr11	PacBio	CDS	118372507	118372666	.	+	.	gene_id "ENSG00000110344"; transcript_id "G1698.2";
chr11	PacBio	CDS	118373086	118373288	.	+	.	gene_id "ENSG00000110344"; transcript_id "G1698.2";
chr11	PacBio	CDS	118373494	118373685	.	+	.	gene_id "ENSG00000110344"; transcript_id "G1698.2";
chr11	PacBio	CDS	118374896	118375201	.	+	.	gene_id "ENSG00000110344"; transcript_id "G1698.2";
chr11	PacBio	transcript	118359581	118396508	.	+	.	gene_id "ENSG00000110344"; transcript_id "G1698.3";
chr11	PacBio	exon	118359581	118359674	.	+	.	gene_id "ENSG00000110344"; transcript_id "G1698.3";
chr11	PacBio	exon	118365040	118365201	.	+	.	gene_id "ENSG00000110344"; transcript_id "G1698.3";
chr11	PacBio	exon	118368631	118368804	.	+	.	gene_id "ENSG00000110344"; transcript_id "G1698.3";
chr11	PacBio	exon	118369423	118369535	.	+	.	gene_id "ENSG00000110344"; transcript_id "G1698.3";
chr11	PacBio	exon	118371514	118371666	.	+	.	gene_id "ENSG00000110344"; transcript_id "G1698.3";
chr11	PacBio	exon	118372507	118372666	.	+	.	gene_id "ENSG00000110344"; transcript_id "G1698.3";
chr11	PacBio	exon	118373086	118373288	.	+	.	gene_id "ENSG00000110344"; transcript_id "G1698.3";
chr11	PacBio	exon	118373494	118373685	.	+	.	gene_id "ENSG00000110344"; transcript_id "G1698.3";
chr11	PacBio	exon	118374896	118375229	.	+	.	gene_id "ENSG00000110344"; transcript_id "G1698.3";
chr11	PacBio	exon	118376574	118376694	.	+	.	gene_id "ENSG00000110344"; transcript_id "G1698.3";
chr11	PacBio	exon	118379446	118379750	.	+	.	gene_id "ENSG00000110344"; transcript_id "G1698.3";
chr11	PacBio	exon	118381391	118381523	.	+	.	gene_id "ENSG00000110344"; transcript_id "G1698.3";
chr11	PacBio	exon	118382589	118382776	.	+	.	gene_id "ENSG00000110344"; transcript_id "G1698.3";
chr11	PacBio	exon	118384635	118384735	.	+	.	gene_id "ENSG00000110344"; transcript_id "G1698.3";
chr11	PacBio	exon	118384832	118384945	.	+	.	gene_id "ENSG00000110344"; transcript_id "G1698.3";
chr11	PacBio	exon	118386438	118386612	.	+	.	gene_id "ENSG00000110344"; transcript_id "G1698.3";
chr11	PacBio	exon	118389725	118389905	.	+	.	gene_id "ENSG00000110344"; transcript_id "G1698.3";
chr11	PacBio	exon	118390657	118390804	.	+	.	gene_id "ENSG00000110344"; transcript_id "G1698.3";
chr11	PacBio	exon	118392738	118392895	.	+	.	gene_id "ENSG00000110344"; transcript_id "G1698.3";
chr11	PacBio	exon	118396314	118396508	.	+	.	gene_id "ENSG00000110344"; transcript_id "G1698.3";
chr11	PacBio	CDS	118365081	118365201	.	+	.	gene_id "ENSG00000110344"; transcript_id "G1698.3";
chr11	PacBio	CDS	118368631	118368804	.	+	.	gene_id "ENSG00000110344"; transcript_id "G1698.3";
chr11	PacBio	CDS	118369423	118369535	.	+	.	gene_id "ENSG00000110344"; transcript_id "G1698.3";
chr11	PacBio	CDS	118371514	118371666	.	+	.	gene_id "ENSG00000110344"; transcript_id "G1698.3";
chr11	PacBio	CDS	118372507	118372666	.	+	.	gene_id "ENSG00000110344"; transcript_id "G1698.3";
chr11	PacBio	CDS	118373086	118373288	.	+	.	gene_id "ENSG00000110344"; transcript_id "G1698.3";
chr11	PacBio	CDS	118373494	118373685	.	+	.	gene_id "ENSG00000110344"; transcript_id "G1698.3";
chr11	PacBio	CDS	118374896	118375229	.	+	.	gene_id "ENSG00000110344"; transcript_id "G1698.3";
chr11	PacBio	CDS	118376574	118376694	.	+	.	gene_id "ENSG00000110344"; transcript_id "G1698.3";
chr11	PacBio	CDS	118379446	118379750	.	+	.	gene_id "ENSG00000110344"; transcript_id "G1698.3";
chr11	PacBio	CDS	118381391	118381523	.	+	.	gene_id "ENSG00000110344"; transcript_id "G1698.3";
chr11	PacBio	CDS	118382589	118382776	.	+	.	gene_id "ENSG00000110344"; transcript_id "G1698.3";
chr11	PacBio	CDS	118384635	118384735	.	+	.	gene_id "ENSG00000110344"; transcript_id "G1698.3";
chr11	PacBio	CDS	118384832	118384945	.	+	.	gene_id "ENSG00000110344"; transcript_id "G1698.3";
chr11	PacBio	CDS	118386438	118386612	.	+	.	gene_id "ENSG00000110344"; transcript_id "G1698.3";
chr11	PacBio	CDS	118389725	118389905	.	+	.	gene_id "ENSG00000110344"; transcript_id "G1698.3";
chr11	PacBio	CDS	118390657	118390804	.	+	.	gene_id "ENSG00000110344"; transcript_id "G1698.3";
chr11	PacBio	CDS	118392738	118392895	.	+	.	gene_id "ENSG00000110344"; transcript_id "G1698.3";
chr11	PacBio	CDS	118396314	118396440	.	+	.	gene_id "ENSG00000110344"; transcript_id "G1698.3";
chr11	PacBio	transcript	118359584	118398521	.	+	.	gene_id "ENSG00000110344"; transcript_id "G1698.4";
chr11	PacBio	exon	118359584	118359674	.	+	.	gene_id "ENSG00000110344"; transcript_id "G1698.4";
chr11	PacBio	exon	118365040	118365201	.	+	.	gene_id "ENSG00000110344"; transcript_id "G1698.4";
chr11	PacBio	exon	118368631	118368804	.	+	.	gene_id "ENSG00000110344"; transcript_id "G1698.4";
chr11	PacBio	exon	118369423	118369535	.	+	.	gene_id "ENSG00000110344"; transcript_id "G1698.4";
chr11	PacBio	exon	118371514	118371666	.	+	.	gene_id "ENSG00000110344"; transcript_id "G1698.4";
chr11	PacBio	exon	118372507	118372666	.	+	.	gene_id "ENSG00000110344"; transcript_id "G1698.4";
chr11	PacBio	exon	118373086	118373288	.	+	.	gene_id "ENSG00000110344"; transcript_id "G1698.4";
chr11	PacBio	exon	118373494	118373685	.	+	.	gene_id "ENSG00000110344"; transcript_id "G1698.4";
chr11	PacBio	exon	118374896	118375229	.	+	.	gene_id "ENSG00000110344"; transcript_id "G1698.4";
chr11	PacBio	exon	118376574	118376694	.	+	.	gene_id "ENSG00000110344"; transcript_id "G1698.4";
chr11	PacBio	exon	118379446	118379750	.	+	.	gene_id "ENSG00000110344"; transcript_id "G1698.4";
chr11	PacBio	exon	118381391	118381523	.	+	.	gene_id "ENSG00000110344"; transcript_id "G1698.4";
chr11	PacBio	exon	118382589	118382776	.	+	.	gene_id "ENSG00000110344"; transcript_id "G1698.4";
chr11	PacBio	exon	118384635	118384735	.	+	.	gene_id "ENSG00000110344"; transcript_id "G1698.4";
chr11	PacBio	exon	118384832	118384945	.	+	.	gene_id "ENSG00000110344"; transcript_id "G1698.4";
chr11	PacBio	exon	118386438	118386612	.	+	.	gene_id "ENSG00000110344"; transcript_id "G1698.4";
chr11	PacBio	exon	118389725	118389905	.	+	.	gene_id "ENSG00000110344"; transcript_id "G1698.4";
chr11	PacBio	exon	118390657	118390804	.	+	.	gene_id "ENSG00000110344"; transcript_id "G1698.4";
chr11	PacBio	exon	118392738	118392895	.	+	.	gene_id "ENSG00000110344"; transcript_id "G1698.4";
chr11	PacBio	exon	118396314	118398521	.	+	.	gene_id "ENSG00000110344"; transcript_id "G1698.4";
chr11	PacBio	CDS	118365081	118365201	.	+	.	gene_id "ENSG00000110344"; transcript_id "G1698.4";
chr11	PacBio	CDS	118368631	118368804	.	+	.	gene_id "ENSG00000110344"; transcript_id "G1698.4";
chr11	PacBio	CDS	118369423	118369535	.	+	.	gene_id "ENSG00000110344"; transcript_id "G1698.4";
chr11	PacBio	CDS	118371514	118371666	.	+	.	gene_id "ENSG00000110344"; transcript_id "G1698.4";
chr11	PacBio	CDS	118372507	118372666	.	+	.	gene_id "ENSG00000110344"; transcript_id "G1698.4";
chr11	PacBio	CDS	118373086	118373288	.	+	.	gene_id "ENSG00000110344"; transcript_id "G1698.4";
chr11	PacBio	CDS	118373494	118373685	.	+	.	gene_id "ENSG00000110344"; transcript_id "G1698.4";
chr11	PacBio	CDS	118374896	118375229	.	+	.	gene_id "ENSG00000110344"; transcript_id "G1698.4";
chr11	PacBio	CDS	118376574	118376694	.	+	.	gene_id "ENSG00000110344"; transcript_id "G1698.4";
chr11	PacBio	CDS	118379446	118379750	.	+	.	gene_id "ENSG00000110344"; transcript_id "G1698.4";
chr11	PacBio	CDS	118381391	118381523	.	+	.	gene_id "ENSG00000110344"; transcript_id "G1698.4";
chr11	PacBio	CDS	118382589	118382776	.	+	.	gene_id "ENSG00000110344"; transcript_id "G1698.4";
chr11	PacBio	CDS	118384635	118384735	.	+	.	gene_id "ENSG00000110344"; transcript_id "G1698.4";
chr11	PacBio	CDS	118384832	118384945	.	+	.	gene_id "ENSG00000110344"; transcript_id "G1698.4";
chr11	PacBio	CDS	118386438	118386612	.	+	.	gene_id "ENSG00000110344"; transcript_id "G1698.4";
chr11	PacBio	CDS	118389725	118389905	.	+	.	gene_id "ENSG00000110344"; transcript_id "G1698.4";
chr11	PacBio	CDS	118390657	118390804	.	+	.	gene_id "ENSG00000110344"; transcript_id "G1698.4";
chr11	PacBio	CDS	118392738	118392895	.	+	.	gene_id "ENSG00000110344"; transcript_id "G1698.4";
chr11	PacBio	CDS	118396314	118396440	.	+	.	gene_id "ENSG00000110344"; transcript_id "G1698.4";
chr11	PacBio	transcript	118359599	118387475	.	+	.	gene_id "ENSG00000110344"; transcript_id "G1698.6";
chr11	PacBio	exon	118359599	118359674	.	+	.	gene_id "ENSG00000110344"; transcript_id "G1698.6";
chr11	PacBio	exon	118365040	118365201	.	+	.	gene_id "ENSG00000110344"; transcript_id "G1698.6";
chr11	PacBio	exon	118368631	118368804	.	+	.	gene_id "ENSG00000110344"; transcript_id "G1698.6";
chr11	PacBio	exon	118369423	118369535	.	+	.	gene_id "ENSG00000110344"; transcript_id "G1698.6";
chr11	PacBio	exon	118371514	118371666	.	+	.	gene_id "ENSG00000110344"; transcript_id "G1698.6";
chr11	PacBio	exon	118372507	118372666	.	+	.	gene_id "ENSG00000110344"; transcript_id "G1698.6";
chr11	PacBio	exon	118373086	118373288	.	+	.	gene_id "ENSG00000110344"; transcript_id "G1698.6";
chr11	PacBio	exon	118373494	118373685	.	+	.	gene_id "ENSG00000110344"; transcript_id "G1698.6";
chr11	PacBio	exon	118374896	118375229	.	+	.	gene_id "ENSG00000110344"; transcript_id "G1698.6";
chr11	PacBio	exon	118376574	118376694	.	+	.	gene_id "ENSG00000110344"; transcript_id "G1698.6";
chr11	PacBio	exon	118379446	118379750	.	+	.	gene_id "ENSG00000110344"; transcript_id "G1698.6";
chr11	PacBio	exon	118381391	118381523	.	+	.	gene_id "ENSG00000110344"; transcript_id "G1698.6";
chr11	PacBio	exon	118382589	118382776	.	+	.	gene_id "ENSG00000110344"; transcript_id "G1698.6";
chr11	PacBio	exon	118384635	118384735	.	+	.	gene_id "ENSG00000110344"; transcript_id "G1698.6";
chr11	PacBio	exon	118384832	118384945	.	+	.	gene_id "ENSG00000110344"; transcript_id "G1698.6";
chr11	PacBio	exon	118386438	118387475	.	+	.	gene_id "ENSG00000110344"; transcript_id "G1698.6";
chr11	PacBio	CDS	118365081	118365201	.	+	.	gene_id "ENSG00000110344"; transcript_id "G1698.6";
chr11	PacBio	CDS	118368631	118368804	.	+	.	gene_id "ENSG00000110344"; transcript_id "G1698.6";
chr11	PacBio	CDS	118369423	118369535	.	+	.	gene_id "ENSG00000110344"; transcript_id "G1698.6";
chr11	PacBio	CDS	118371514	118371666	.	+	.	gene_id "ENSG00000110344"; transcript_id "G1698.6";
chr11	PacBio	CDS	118372507	118372666	.	+	.	gene_id "ENSG00000110344"; transcript_id "G1698.6";
chr11	PacBio	CDS	118373086	118373288	.	+	.	gene_id "ENSG00000110344"; transcript_id "G1698.6";
chr11	PacBio	CDS	118373494	118373685	.	+	.	gene_id "ENSG00000110344"; transcript_id "G1698.6";
chr11	PacBio	CDS	118374896	118375229	.	+	.	gene_id "ENSG00000110344"; transcript_id "G1698.6";
chr11	PacBio	CDS	118376574	118376694	.	+	.	gene_id "ENSG00000110344"; transcript_id "G1698.6";
chr11	PacBio	CDS	118379446	118379750	.	+	.	gene_id "ENSG00000110344"; transcript_id "G1698.6";
chr11	PacBio	CDS	118381391	118381523	.	+	.	gene_id "ENSG00000110344"; transcript_id "G1698.6";
chr11	PacBio	CDS	118382589	118382776	.	+	.	gene_id "ENSG00000110344"; transcript_id "G1698.6";
chr11	PacBio	CDS	118384635	118384735	.	+	.	gene_id "ENSG00000110344"; transcript_id "G1698.6";
chr11	PacBio	CDS	118384832	118384945	.	+	.	gene_id "ENSG00000110344"; transcript_id "G1698.6";
chr11	PacBio	CDS	118386438	118386650	.	+	.	gene_id "ENSG00000110344"; transcript_id "G1698.6";
chr11	PacBio	transcript	118359599	118396876	.	+	.	gene_id "ENSG00000110344"; transcript_id "G1698.5";
chr11	PacBio	exon	118359599	118359674	.	+	.	gene_id "ENSG00000110344"; transcript_id "G1698.5";
chr11	PacBio	exon	118365040	118365201	.	+	.	gene_id "ENSG00000110344"; transcript_id "G1698.5";
chr11	PacBio	exon	118368631	118368804	.	+	.	gene_id "ENSG00000110344"; transcript_id "G1698.5";
chr11	PacBio	exon	118369423	118369535	.	+	.	gene_id "ENSG00000110344"; transcript_id "G1698.5";
chr11	PacBio	exon	118371514	118371666	.	+	.	gene_id "ENSG00000110344"; transcript_id "G1698.5";
chr11	PacBio	exon	118372507	118372666	.	+	.	gene_id "ENSG00000110344"; transcript_id "G1698.5";
chr11	PacBio	exon	118373086	118373288	.	+	.	gene_id "ENSG00000110344"; transcript_id "G1698.5";
chr11	PacBio	exon	118373494	118373685	.	+	.	gene_id "ENSG00000110344"; transcript_id "G1698.5";
chr11	PacBio	exon	118374896	118375229	.	+	.	gene_id "ENSG00000110344"; transcript_id "G1698.5";
chr11	PacBio	exon	118376574	118376694	.	+	.	gene_id "ENSG00000110344"; transcript_id "G1698.5";
chr11	PacBio	exon	118379446	118379750	.	+	.	gene_id "ENSG00000110344"; transcript_id "G1698.5";
chr11	PacBio	exon	118381391	118381523	.	+	.	gene_id "ENSG00000110344"; transcript_id "G1698.5";
chr11	PacBio	exon	118382589	118382776	.	+	.	gene_id "ENSG00000110344"; transcript_id "G1698.5";
chr11	PacBio	exon	118384635	118384735	.	+	.	gene_id "ENSG00000110344"; transcript_id "G1698.5";
chr11	PacBio	exon	118384832	118384945	.	+	.	gene_id "ENSG00000110344"; transcript_id "G1698.5";
chr11	PacBio	exon	118386438	118386612	.	+	.	gene_id "ENSG00000110344"; transcript_id "G1698.5";
chr11	PacBio	exon	118389725	118389905	.	+	.	gene_id "ENSG00000110344"; transcript_id "G1698.5";
chr11	PacBio	exon	118390657	118390804	.	+	.	gene_id "ENSG00000110344"; transcript_id "G1698.5";
chr11	PacBio	exon	118392738	118392895	.	+	.	gene_id "ENSG00000110344"; transcript_id "G1698.5";
chr11	PacBio	exon	118396314	118396876	.	+	.	gene_id "ENSG00000110344"; transcript_id "G1698.5";
chr11	PacBio	CDS	118365081	118365201	.	+	.	gene_id "ENSG00000110344"; transcript_id "G1698.5";
chr11	PacBio	CDS	118368631	118368804	.	+	.	gene_id "ENSG00000110344"; transcript_id "G1698.5";
chr11	PacBio	CDS	118369423	118369535	.	+	.	gene_id "ENSG00000110344"; transcript_id "G1698.5";
chr11	PacBio	CDS	118371514	118371666	.	+	.	gene_id "ENSG00000110344"; transcript_id "G1698.5";
chr11	PacBio	CDS	118372507	118372666	.	+	.	gene_id "ENSG00000110344"; transcript_id "G1698.5";
chr11	PacBio	CDS	118373086	118373288	.	+	.	gene_id "ENSG00000110344"; transcript_id "G1698.5";
chr11	PacBio	CDS	118373494	118373685	.	+	.	gene_id "ENSG00000110344"; transcript_id "G1698.5";
chr11	PacBio	CDS	118374896	118375229	.	+	.	gene_id "ENSG00000110344"; transcript_id "G1698.5";
chr11	PacBio	CDS	118376574	118376694	.	+	.	gene_id "ENSG00000110344"; transcript_id "G1698.5";
chr11	PacBio	CDS	118379446	118379750	.	+	.	gene_id "ENSG00000110344"; transcript_id "G1698.5";
chr11	PacBio	CDS	118381391	118381523	.	+	.	gene_id "ENSG00000110344"; transcript_id "G1698.5";
chr11	PacBio	CDS	118382589	118382776	.	+	.	gene_id "ENSG00000110344"; transcript_id "G1698.5";
chr11	PacBio	CDS	118384635	118384735	.	+	.	gene_id "ENSG00000110344"; transcript_id "G1698.5";
chr11	PacBio	CDS	118384832	118384945	.	+	.	gene_id "ENSG00000110344"; transcript_id "G1698.5";
chr11	PacBio	CDS	118386438	118386612	.	+	.	gene_id "ENSG00000110344"; transcript_id "G1698.5";
chr11	PacBio	CDS	118389725	118389905	.	+	.	gene_id "ENSG00000110344"; transcript_id "G1698.5";
chr11	PacBio	CDS	118390657	118390804	.	+	.	gene_id "ENSG00000110344"; transcript_id "G1698.5";
chr11	PacBio	CDS	118392738	118392895	.	+	.	gene_id "ENSG00000110344"; transcript_id "G1698.5";
chr11	PacBio	CDS	118396314	118396440	.	+	.	gene_id "ENSG00000110344"; transcript_id "G1698.5";
chr11	PacBio	transcript	118359600	118396379	.	+	.	gene_id "ENSG00000110344"; transcript_id "G1698.7";
chr11	PacBio	exon	118359600	118359674	.	+	.	gene_id "ENSG00000110344"; transcript_id "G1698.7";
chr11	PacBio	exon	118365040	118365201	.	+	.	gene_id "ENSG00000110344"; transcript_id "G1698.7";
chr11	PacBio	exon	118368631	118368804	.	+	.	gene_id "ENSG00000110344"; transcript_id "G1698.7";
chr11	PacBio	exon	118369423	118369535	.	+	.	gene_id "ENSG00000110344"; transcript_id "G1698.7";
chr11	PacBio	exon	118371514	118371666	.	+	.	gene_id "ENSG00000110344"; transcript_id "G1698.7";
chr11	PacBio	exon	118372507	118372666	.	+	.	gene_id "ENSG00000110344"; transcript_id "G1698.7";
chr11	PacBio	exon	118373086	118373288	.	+	.	gene_id "ENSG00000110344"; transcript_id "G1698.7";
chr11	PacBio	exon	118373494	118373685	.	+	.	gene_id "ENSG00000110344"; transcript_id "G1698.7";
chr11	PacBio	exon	118374896	118375229	.	+	.	gene_id "ENSG00000110344"; transcript_id "G1698.7";
chr11	PacBio	exon	118376574	118376694	.	+	.	gene_id "ENSG00000110344"; transcript_id "G1698.7";
chr11	PacBio	exon	118379446	118379750	.	+	.	gene_id "ENSG00000110344"; transcript_id "G1698.7";
chr11	PacBio	exon	118381391	118381523	.	+	.	gene_id "ENSG00000110344"; transcript_id "G1698.7";
chr11	PacBio	exon	118382589	118382776	.	+	.	gene_id "ENSG00000110344"; transcript_id "G1698.7";
chr11	PacBio	exon	118384635	118384735	.	+	.	gene_id "ENSG00000110344"; transcript_id "G1698.7";
chr11	PacBio	exon	118384832	118384945	.	+	.	gene_id "ENSG00000110344"; transcript_id "G1698.7";
chr11	PacBio	exon	118386438	118386612	.	+	.	gene_id "ENSG00000110344"; transcript_id "G1698.7";
chr11	PacBio	exon	118389725	118389905	.	+	.	gene_id "ENSG00000110344"; transcript_id "G1698.7";
chr11	PacBio	exon	118390657	118390804	.	+	.	gene_id "ENSG00000110344"; transcript_id "G1698.7";
chr11	PacBio	exon	118392738	118392895	.	+	.	gene_id "ENSG00000110344"; transcript_id "G1698.7";
chr11	PacBio	exon	118396314	118396379	.	+	.	gene_id "ENSG00000110344"; transcript_id "G1698.7";
chr11	PacBio	CDS	118365081	118365201	.	+	.	gene_id "ENSG00000110344"; transcript_id "G1698.7";
chr11	PacBio	CDS	118368631	118368804	.	+	.	gene_id "ENSG00000110344"; transcript_id "G1698.7";
chr11	PacBio	CDS	118369423	118369535	.	+	.	gene_id "ENSG00000110344"; transcript_id "G1698.7";
chr11	PacBio	CDS	118371514	118371666	.	+	.	gene_id "ENSG00000110344"; transcript_id "G1698.7";
chr11	PacBio	CDS	118372507	118372666	.	+	.	gene_id "ENSG00000110344"; transcript_id "G1698.7";
chr11	PacBio	CDS	118373086	118373288	.	+	.	gene_id "ENSG00000110344"; transcript_id "G1698.7";
chr11	PacBio	CDS	118373494	118373685	.	+	.	gene_id "ENSG00000110344"; transcript_id "G1698.7";
chr11	PacBio	CDS	118374896	118375229	.	+	.	gene_id "ENSG00000110344"; transcript_id "G1698.7";
chr11	PacBio	CDS	118376574	118376694	.	+	.	gene_id "ENSG00000110344"; transcript_id "G1698.7";
chr11	PacBio	CDS	118379446	118379750	.	+	.	gene_id "ENSG00000110344"; transcript_id "G1698.7";
chr11	PacBio	CDS	118381391	118381523	.	+	.	gene_id "ENSG00000110344"; transcript_id "G1698.7";
chr11	PacBio	CDS	118382589	118382776	.	+	.	gene_id "ENSG00000110344"; transcript_id "G1698.7";
chr11	PacBio	CDS	118384635	118384735	.	+	.	gene_id "ENSG00000110344"; transcript_id "G1698.7";
chr11	PacBio	CDS	118384832	118384945	.	+	.	gene_id "ENSG00000110344"; transcript_id "G1698.7";
chr11	PacBio	CDS	118386438	118386612	.	+	.	gene_id "ENSG00000110344"; transcript_id "G1698.7";
chr11	PacBio	CDS	118389725	118389905	.	+	.	gene_id "ENSG00000110344"; transcript_id "G1698.7";
chr11	PacBio	CDS	118390657	118390804	.	+	.	gene_id "ENSG00000110344"; transcript_id "G1698.7";
chr11	PacBio	CDS	118392738	118392895	.	+	.	gene_id "ENSG00000110344"; transcript_id "G1698.7";
chr11	PacBio	CDS	118396314	118396377	.	+	.	gene_id "ENSG00000110344"; transcript_id "G1698.7";
chr11	PacBio	transcript	118359600	118399210	.	+	.	gene_id "ENSG00000110344"; transcript_id "G1698.8";
chr11	PacBio	exon	118359600	118359674	.	+	.	gene_id "ENSG00000110344"; transcript_id "G1698.8";
chr11	PacBio	exon	118365040	118365201	.	+	.	gene_id "ENSG00000110344"; transcript_id "G1698.8";
chr11	PacBio	exon	118368631	118368804	.	+	.	gene_id "ENSG00000110344"; transcript_id "G1698.8";
chr11	PacBio	exon	118369423	118369535	.	+	.	gene_id "ENSG00000110344"; transcript_id "G1698.8";
chr11	PacBio	exon	118371514	118371666	.	+	.	gene_id "ENSG00000110344"; transcript_id "G1698.8";
chr11	PacBio	exon	118372507	118372666	.	+	.	gene_id "ENSG00000110344"; transcript_id "G1698.8";
chr11	PacBio	exon	118373086	118373288	.	+	.	gene_id "ENSG00000110344"; transcript_id "G1698.8";
chr11	PacBio	exon	118373494	118373685	.	+	.	gene_id "ENSG00000110344"; transcript_id "G1698.8";
chr11	PacBio	exon	118374896	118375229	.	+	.	gene_id "ENSG00000110344"; transcript_id "G1698.8";
chr11	PacBio	exon	118376574	118376694	.	+	.	gene_id "ENSG00000110344"; transcript_id "G1698.8";
chr11	PacBio	exon	118379446	118379750	.	+	.	gene_id "ENSG00000110344"; transcript_id "G1698.8";
chr11	PacBio	exon	118381391	118381523	.	+	.	gene_id "ENSG00000110344"; transcript_id "G1698.8";
chr11	PacBio	exon	118382589	118382776	.	+	.	gene_id "ENSG00000110344"; transcript_id "G1698.8";
chr11	PacBio	exon	118384635	118384735	.	+	.	gene_id "ENSG00000110344"; transcript_id "G1698.8";
chr11	PacBio	exon	118384832	118384945	.	+	.	gene_id "ENSG00000110344"; transcript_id "G1698.8";
chr11	PacBio	exon	118386438	118386612	.	+	.	gene_id "ENSG00000110344"; transcript_id "G1698.8";
chr11	PacBio	exon	118389725	118389905	.	+	.	gene_id "ENSG00000110344"; transcript_id "G1698.8";
chr11	PacBio	exon	118390657	118390804	.	+	.	gene_id "ENSG00000110344"; transcript_id "G1698.8";
chr11	PacBio	exon	118392738	118392895	.	+	.	gene_id "ENSG00000110344"; transcript_id "G1698.8";
chr11	PacBio	exon	118396314	118399210	.	+	.	gene_id "ENSG00000110344"; transcript_id "G1698.8";
chr11	PacBio	CDS	118365081	118365201	.	+	.	gene_id "ENSG00000110344"; transcript_id "G1698.8";
chr11	PacBio	CDS	118368631	118368804	.	+	.	gene_id "ENSG00000110344"; transcript_id "G1698.8";
chr11	PacBio	CDS	118369423	118369535	.	+	.	gene_id "ENSG00000110344"; transcript_id "G1698.8";
chr11	PacBio	CDS	118371514	118371666	.	+	.	gene_id "ENSG00000110344"; transcript_id "G1698.8";
chr11	PacBio	CDS	118372507	118372666	.	+	.	gene_id "ENSG00000110344"; transcript_id "G1698.8";
chr11	PacBio	CDS	118373086	118373288	.	+	.	gene_id "ENSG00000110344"; transcript_id "G1698.8";
chr11	PacBio	CDS	118373494	118373685	.	+	.	gene_id "ENSG00000110344"; transcript_id "G1698.8";
chr11	PacBio	CDS	118374896	118375229	.	+	.	gene_id "ENSG00000110344"; transcript_id "G1698.8";
chr11	PacBio	CDS	118376574	118376694	.	+	.	gene_id "ENSG00000110344"; transcript_id "G1698.8";
chr11	PacBio	CDS	118379446	118379750	.	+	.	gene_id "ENSG00000110344"; transcript_id "G1698.8";
chr11	PacBio	CDS	118381391	118381523	.	+	.	gene_id "ENSG00000110344"; transcript_id "G1698.8";
chr11	PacBio	CDS	118382589	118382776	.	+	.	gene_id "ENSG00000110344"; transcript_id "G1698.8";
chr11	PacBio	CDS	118384635	118384735	.	+	.	gene_id "ENSG00000110344"; transcript_id "G1698.8";
chr11	PacBio	CDS	118384832	118384945	.	+	.	gene_id "ENSG00000110344"; transcript_id "G1698.8";
chr11	PacBio	CDS	118386438	118386612	.	+	.	gene_id "ENSG00000110344"; transcript_id "G1698.8";
chr11	PacBio	CDS	118389725	118389905	.	+	.	gene_id "ENSG00000110344"; transcript_id "G1698.8";
chr11	PacBio	CDS	118390657	118390804	.	+	.	gene_id "ENSG00000110344"; transcript_id "G1698.8";
chr11	PacBio	CDS	118392738	118392895	.	+	.	gene_id "ENSG00000110344"; transcript_id "G1698.8";
chr11	PacBio	CDS	118396314	118396440	.	+	.	gene_id "ENSG00000110344"; transcript_id "G1698.8";
chr11	PacBio	transcript	118359601	118399065	.	+	.	gene_id "ENSG00000110344"; transcript_id "G1698.9";
chr11	PacBio	exon	118359601	118359674	.	+	.	gene_id "ENSG00000110344"; transcript_id "G1698.9";
chr11	PacBio	exon	118365040	118365201	.	+	.	gene_id "ENSG00000110344"; transcript_id "G1698.9";
chr11	PacBio	exon	118368631	118368804	.	+	.	gene_id "ENSG00000110344"; transcript_id "G1698.9";
chr11	PacBio	exon	118369423	118369535	.	+	.	gene_id "ENSG00000110344"; transcript_id "G1698.9";
chr11	PacBio	exon	118371514	118371666	.	+	.	gene_id "ENSG00000110344"; transcript_id "G1698.9";
chr11	PacBio	exon	118372507	118372666	.	+	.	gene_id "ENSG00000110344"; transcript_id "G1698.9";
chr11	PacBio	exon	118373086	118373288	.	+	.	gene_id "ENSG00000110344"; transcript_id "G1698.9";
chr11	PacBio	exon	118373494	118373685	.	+	.	gene_id "ENSG00000110344"; transcript_id "G1698.9";
chr11	PacBio	exon	118374896	118375229	.	+	.	gene_id "ENSG00000110344"; transcript_id "G1698.9";
chr11	PacBio	exon	118376574	118376694	.	+	.	gene_id "ENSG00000110344"; transcript_id "G1698.9";
chr11	PacBio	exon	118379446	118379750	.	+	.	gene_id "ENSG00000110344"; transcript_id "G1698.9";
chr11	PacBio	exon	118381391	118381523	.	+	.	gene_id "ENSG00000110344"; transcript_id "G1698.9";
chr11	PacBio	exon	118382589	118382776	.	+	.	gene_id "ENSG00000110344"; transcript_id "G1698.9";
chr11	PacBio	exon	118384635	118384735	.	+	.	gene_id "ENSG00000110344"; transcript_id "G1698.9";
chr11	PacBio	exon	118384832	118384945	.	+	.	gene_id "ENSG00000110344"; transcript_id "G1698.9";
chr11	PacBio	exon	118386438	118386612	.	+	.	gene_id "ENSG00000110344"; transcript_id "G1698.9";
chr11	PacBio	exon	118389725	118389905	.	+	.	gene_id "ENSG00000110344"; transcript_id "G1698.9";
chr11	PacBio	exon	118390657	118390804	.	+	.	gene_id "ENSG00000110344"; transcript_id "G1698.9";
chr11	PacBio	exon	118392738	118392895	.	+	.	gene_id "ENSG00000110344"; transcript_id "G1698.9";
chr11	PacBio	exon	118396314	118399065	.	+	.	gene_id "ENSG00000110344"; transcript_id "G1698.9";
chr11	PacBio	CDS	118365081	118365201	.	+	.	gene_id "ENSG00000110344"; transcript_id "G1698.9";
chr11	PacBio	CDS	118368631	118368804	.	+	.	gene_id "ENSG00000110344"; transcript_id "G1698.9";
chr11	PacBio	CDS	118369423	118369535	.	+	.	gene_id "ENSG00000110344"; transcript_id "G1698.9";
chr11	PacBio	CDS	118371514	118371666	.	+	.	gene_id "ENSG00000110344"; transcript_id "G1698.9";
chr11	PacBio	CDS	118372507	118372666	.	+	.	gene_id "ENSG00000110344"; transcript_id "G1698.9";
chr11	PacBio	CDS	118373086	118373288	.	+	.	gene_id "ENSG00000110344"; transcript_id "G1698.9";
chr11	PacBio	CDS	118373494	118373685	.	+	.	gene_id "ENSG00000110344"; transcript_id "G1698.9";
chr11	PacBio	CDS	118374896	118375229	.	+	.	gene_id "ENSG00000110344"; transcript_id "G1698.9";
chr11	PacBio	CDS	118376574	118376694	.	+	.	gene_id "ENSG00000110344"; transcript_id "G1698.9";
chr11	PacBio	CDS	118379446	118379750	.	+	.	gene_id "ENSG00000110344"; transcript_id "G1698.9";
chr11	PacBio	CDS	118381391	118381523	.	+	.	gene_id "ENSG00000110344"; transcript_id "G1698.9";
chr11	PacBio	CDS	118382589	118382776	.	+	.	gene_id "ENSG00000110344"; transcript_id "G1698.9";
chr11	PacBio	CDS	118384635	118384735	.	+	.	gene_id "ENSG00000110344"; transcript_id "G1698.9";
chr11	PacBio	CDS	118384832	118384945	.	+	.	gene_id "ENSG00000110344"; transcript_id "G1698.9";
chr11	PacBio	CDS	118386438	118386612	.	+	.	gene_id "ENSG00000110344"; transcript_id "G1698.9";
chr11	PacBio	CDS	118389725	118389905	.	+	.	gene_id "ENSG00000110344"; transcript_id "G1698.9";
chr11	PacBio	CDS	118390657	118390804	.	+	.	gene_id "ENSG00000110344"; transcript_id "G1698.9";
chr11	PacBio	CDS	118392738	118392895	.	+	.	gene_id "ENSG00000110344"; transcript_id "G1698.9";
chr11	PacBio	CDS	118396314	118396440	.	+	.	gene_id "ENSG00000110344"; transcript_id "G1698.9";
chr11	PacBio	transcript	118359605	118373606	.	+	.	gene_id "ENSG00000110344"; transcript_id "G1698.10";
chr11	PacBio	exon	118359605	118359674	.	+	.	gene_id "ENSG00000110344"; transcript_id "G1698.10";
chr11	PacBio	exon	118365040	118365201	.	+	.	gene_id "ENSG00000110344"; transcript_id "G1698.10";
chr11	PacBio	exon	118368631	118368804	.	+	.	gene_id "ENSG00000110344"; transcript_id "G1698.10";
chr11	PacBio	exon	118369423	118369535	.	+	.	gene_id "ENSG00000110344"; transcript_id "G1698.10";
chr11	PacBio	exon	118371514	118371666	.	+	.	gene_id "ENSG00000110344"; transcript_id "G1698.10";
chr11	PacBio	exon	118372507	118372666	.	+	.	gene_id "ENSG00000110344"; transcript_id "G1698.10";
chr11	PacBio	exon	118373086	118373288	.	+	.	gene_id "ENSG00000110344"; transcript_id "G1698.10";
chr11	PacBio	exon	118373494	118373606	.	+	.	gene_id "ENSG00000110344"; transcript_id "G1698.10";
chr11	PacBio	CDS	118365081	118365201	.	+	.	gene_id "ENSG00000110344"; transcript_id "G1698.10";
chr11	PacBio	CDS	118368631	118368804	.	+	.	gene_id "ENSG00000110344"; transcript_id "G1698.10";
chr11	PacBio	CDS	118369423	118369535	.	+	.	gene_id "ENSG00000110344"; transcript_id "G1698.10";
chr11	PacBio	CDS	118371514	118371666	.	+	.	gene_id "ENSG00000110344"; transcript_id "G1698.10";
chr11	PacBio	CDS	118372507	118372666	.	+	.	gene_id "ENSG00000110344"; transcript_id "G1698.10";
chr11	PacBio	CDS	118373086	118373288	.	+	.	gene_id "ENSG00000110344"; transcript_id "G1698.10";
chr11	PacBio	CDS	118373494	118373604	.	+	.	gene_id "ENSG00000110344"; transcript_id "G1698.10";
chr11	PacBio	transcript	118359605	118397814	.	+	.	gene_id "ENSG00000110344"; transcript_id "G1698.11";
chr11	PacBio	exon	118359605	118359674	.	+	.	gene_id "ENSG00000110344"; transcript_id "G1698.11";
chr11	PacBio	exon	118365040	118365201	.	+	.	gene_id "ENSG00000110344"; transcript_id "G1698.11";
chr11	PacBio	exon	118368631	118368804	.	+	.	gene_id "ENSG00000110344"; transcript_id "G1698.11";
chr11	PacBio	exon	118369423	118369535	.	+	.	gene_id "ENSG00000110344"; transcript_id "G1698.11";
chr11	PacBio	exon	118371514	118371666	.	+	.	gene_id "ENSG00000110344"; transcript_id "G1698.11";
chr11	PacBio	exon	118372507	118372666	.	+	.	gene_id "ENSG00000110344"; transcript_id "G1698.11";
chr11	PacBio	exon	118373086	118373288	.	+	.	gene_id "ENSG00000110344"; transcript_id "G1698.11";
chr11	PacBio	exon	118373494	118373685	.	+	.	gene_id "ENSG00000110344"; transcript_id "G1698.11";
chr11	PacBio	exon	118374896	118375229	.	+	.	gene_id "ENSG00000110344"; transcript_id "G1698.11";
chr11	PacBio	exon	118376574	118376694	.	+	.	gene_id "ENSG00000110344"; transcript_id "G1698.11";
chr11	PacBio	exon	118379446	118379750	.	+	.	gene_id "ENSG00000110344"; transcript_id "G1698.11";
chr11	PacBio	exon	118381391	118381523	.	+	.	gene_id "ENSG00000110344"; transcript_id "G1698.11";
chr11	PacBio	exon	118382589	118382776	.	+	.	gene_id "ENSG00000110344"; transcript_id "G1698.11";
chr11	PacBio	exon	118384635	118384735	.	+	.	gene_id "ENSG00000110344"; transcript_id "G1698.11";
chr11	PacBio	exon	118384832	118384945	.	+	.	gene_id "ENSG00000110344"; transcript_id "G1698.11";
chr11	PacBio	exon	118386438	118386612	.	+	.	gene_id "ENSG00000110344"; transcript_id "G1698.11";
chr11	PacBio	exon	118389725	118389905	.	+	.	gene_id "ENSG00000110344"; transcript_id "G1698.11";
chr11	PacBio	exon	118390657	118390804	.	+	.	gene_id "ENSG00000110344"; transcript_id "G1698.11";
chr11	PacBio	exon	118392738	118392895	.	+	.	gene_id "ENSG00000110344"; transcript_id "G1698.11";
chr11	PacBio	exon	118396314	118397814	.	+	.	gene_id "ENSG00000110344"; transcript_id "G1698.11";
chr11	PacBio	CDS	118365081	118365201	.	+	.	gene_id "ENSG00000110344"; transcript_id "G1698.11";
chr11	PacBio	CDS	118368631	118368804	.	+	.	gene_id "ENSG00000110344"; transcript_id "G1698.11";
chr11	PacBio	CDS	118369423	118369535	.	+	.	gene_id "ENSG00000110344"; transcript_id "G1698.11";
chr11	PacBio	CDS	118371514	118371666	.	+	.	gene_id "ENSG00000110344"; transcript_id "G1698.11";
chr11	PacBio	CDS	118372507	118372666	.	+	.	gene_id "ENSG00000110344"; transcript_id "G1698.11";
chr11	PacBio	CDS	118373086	118373288	.	+	.	gene_id "ENSG00000110344"; transcript_id "G1698.11";
chr11	PacBio	CDS	118373494	118373685	.	+	.	gene_id "ENSG00000110344"; transcript_id "G1698.11";
chr11	PacBio	CDS	118374896	118375229	.	+	.	gene_id "ENSG00000110344"; transcript_id "G1698.11";
chr11	PacBio	CDS	118376574	118376694	.	+	.	gene_id "ENSG00000110344"; transcript_id "G1698.11";
chr11	PacBio	CDS	118379446	118379750	.	+	.	gene_id "ENSG00000110344"; transcript_id "G1698.11";
chr11	PacBio	CDS	118381391	118381523	.	+	.	gene_id "ENSG00000110344"; transcript_id "G1698.11";
chr11	PacBio	CDS	118382589	118382776	.	+	.	gene_id "ENSG00000110344"; transcript_id "G1698.11";
chr11	PacBio	CDS	118384635	118384735	.	+	.	gene_id "ENSG00000110344"; transcript_id "G1698.11";
chr11	PacBio	CDS	118384832	118384945	.	+	.	gene_id "ENSG00000110344"; transcript_id "G1698.11";
chr11	PacBio	CDS	118386438	118386612	.	+	.	gene_id "ENSG00000110344"; transcript_id "G1698.11";
chr11	PacBio	CDS	118389725	118389905	.	+	.	gene_id "ENSG00000110344"; transcript_id "G1698.11";
chr11	PacBio	CDS	118390657	118390804	.	+	.	gene_id "ENSG00000110344"; transcript_id "G1698.11";
chr11	PacBio	CDS	118392738	118392895	.	+	.	gene_id "ENSG00000110344"; transcript_id "G1698.11";
chr11	PacBio	CDS	118396314	118396440	.	+	.	gene_id "ENSG00000110344"; transcript_id "G1698.11";
chr11	PacBio	transcript	118359605	118399209	.	+	.	gene_id "ENSG00000110344"; transcript_id "G1698.12";
chr11	PacBio	exon	118359605	118359674	.	+	.	gene_id "ENSG00000110344"; transcript_id "G1698.12";
chr11	PacBio	exon	118365040	118365201	.	+	.	gene_id "ENSG00000110344"; transcript_id "G1698.12";
chr11	PacBio	exon	118368631	118368804	.	+	.	gene_id "ENSG00000110344"; transcript_id "G1698.12";
chr11	PacBio	exon	118369423	118369535	.	+	.	gene_id "ENSG00000110344"; transcript_id "G1698.12";
chr11	PacBio	exon	118371514	118371666	.	+	.	gene_id "ENSG00000110344"; transcript_id "G1698.12";
chr11	PacBio	exon	118372507	118372666	.	+	.	gene_id "ENSG00000110344"; transcript_id "G1698.12";
chr11	PacBio	exon	118373494	118373685	.	+	.	gene_id "ENSG00000110344"; transcript_id "G1698.12";
chr11	PacBio	exon	118376574	118376694	.	+	.	gene_id "ENSG00000110344"; transcript_id "G1698.12";
chr11	PacBio	exon	118379446	118379750	.	+	.	gene_id "ENSG00000110344"; transcript_id "G1698.12";
chr11	PacBio	exon	118381391	118381523	.	+	.	gene_id "ENSG00000110344"; transcript_id "G1698.12";
chr11	PacBio	exon	118382589	118382776	.	+	.	gene_id "ENSG00000110344"; transcript_id "G1698.12";
chr11	PacBio	exon	118384635	118384735	.	+	.	gene_id "ENSG00000110344"; transcript_id "G1698.12";
chr11	PacBio	exon	118384832	118384945	.	+	.	gene_id "ENSG00000110344"; transcript_id "G1698.12";
chr11	PacBio	exon	118386438	118386612	.	+	.	gene_id "ENSG00000110344"; transcript_id "G1698.12";
chr11	PacBio	exon	118389725	118389905	.	+	.	gene_id "ENSG00000110344"; transcript_id "G1698.12";
chr11	PacBio	exon	118390657	118390804	.	+	.	gene_id "ENSG00000110344"; transcript_id "G1698.12";
chr11	PacBio	exon	118392738	118392895	.	+	.	gene_id "ENSG00000110344"; transcript_id "G1698.12";
chr11	PacBio	exon	118396314	118399209	.	+	.	gene_id "ENSG00000110344"; transcript_id "G1698.12";
chr11	PacBio	CDS	118365081	118365201	.	+	.	gene_id "ENSG00000110344"; transcript_id "G1698.12";
chr11	PacBio	CDS	118368631	118368804	.	+	.	gene_id "ENSG00000110344"; transcript_id "G1698.12";
chr11	PacBio	CDS	118369423	118369535	.	+	.	gene_id "ENSG00000110344"; transcript_id "G1698.12";
chr11	PacBio	CDS	118371514	118371666	.	+	.	gene_id "ENSG00000110344"; transcript_id "G1698.12";
chr11	PacBio	CDS	118372507	118372666	.	+	.	gene_id "ENSG00000110344"; transcript_id "G1698.12";
chr11	PacBio	CDS	118373494	118373685	.	+	.	gene_id "ENSG00000110344"; transcript_id "G1698.12";
chr11	PacBio	CDS	118376574	118376694	.	+	.	gene_id "ENSG00000110344"; transcript_id "G1698.12";
chr11	PacBio	CDS	118379446	118379750	.	+	.	gene_id "ENSG00000110344"; transcript_id "G1698.12";
chr11	PacBio	CDS	118381391	118381523	.	+	.	gene_id "ENSG00000110344"; transcript_id "G1698.12";
chr11	PacBio	CDS	118382589	118382776	.	+	.	gene_id "ENSG00000110344"; transcript_id "G1698.12";
chr11	PacBio	CDS	118384635	118384735	.	+	.	gene_id "ENSG00000110344"; transcript_id "G1698.12";
chr11	PacBio	CDS	118384832	118384945	.	+	.	gene_id "ENSG00000110344"; transcript_id "G1698.12";
chr11	PacBio	CDS	118386438	118386612	.	+	.	gene_id "ENSG00000110344"; transcript_id "G1698.12";
chr11	PacBio	CDS	118389725	118389905	.	+	.	gene_id "ENSG00000110344"; transcript_id "G1698.12";
chr11	PacBio	CDS	118390657	118390804	.	+	.	gene_id "ENSG00000110344"; transcript_id "G1698.12";
chr11	PacBio	CDS	118392738	118392895	.	+	.	gene_id "ENSG00000110344"; transcript_id "G1698.12";
chr11	PacBio	CDS	118396314	118396440	.	+	.	gene_id "ENSG00000110344"; transcript_id "G1698.12";
chr11	PacBio	transcript	118359616	118398828	.	+	.	gene_id "ENSG00000110344"; transcript_id "G1698.13";
chr11	PacBio	exon	118359616	118359674	.	+	.	gene_id "ENSG00000110344"; transcript_id "G1698.13";
chr11	PacBio	exon	118365040	118365201	.	+	.	gene_id "ENSG00000110344"; transcript_id "G1698.13";
chr11	PacBio	exon	118368631	118368804	.	+	.	gene_id "ENSG00000110344"; transcript_id "G1698.13";
chr11	PacBio	exon	118369423	118369535	.	+	.	gene_id "ENSG00000110344"; transcript_id "G1698.13";
chr11	PacBio	exon	118371514	118371666	.	+	.	gene_id "ENSG00000110344"; transcript_id "G1698.13";
chr11	PacBio	exon	118372507	118372666	.	+	.	gene_id "ENSG00000110344"; transcript_id "G1698.13";
chr11	PacBio	exon	118373086	118373288	.	+	.	gene_id "ENSG00000110344"; transcript_id "G1698.13";
chr11	PacBio	exon	118373494	118373685	.	+	.	gene_id "ENSG00000110344"; transcript_id "G1698.13";
chr11	PacBio	exon	118374896	118375229	.	+	.	gene_id "ENSG00000110344"; transcript_id "G1698.13";
chr11	PacBio	exon	118376574	118376694	.	+	.	gene_id "ENSG00000110344"; transcript_id "G1698.13";
chr11	PacBio	exon	118379446	118379750	.	+	.	gene_id "ENSG00000110344"; transcript_id "G1698.13";
chr11	PacBio	exon	118381391	118381523	.	+	.	gene_id "ENSG00000110344"; transcript_id "G1698.13";
chr11	PacBio	exon	118382589	118382776	.	+	.	gene_id "ENSG00000110344"; transcript_id "G1698.13";
chr11	PacBio	exon	118384635	118384735	.	+	.	gene_id "ENSG00000110344"; transcript_id "G1698.13";
chr11	PacBio	exon	118384832	118384945	.	+	.	gene_id "ENSG00000110344"; transcript_id "G1698.13";
chr11	PacBio	exon	118386438	118386612	.	+	.	gene_id "ENSG00000110344"; transcript_id "G1698.13";
chr11	PacBio	exon	118389725	118389905	.	+	.	gene_id "ENSG00000110344"; transcript_id "G1698.13";
chr11	PacBio	exon	118390657	118390804	.	+	.	gene_id "ENSG00000110344"; transcript_id "G1698.13";
chr11	PacBio	exon	118392738	118392895	.	+	.	gene_id "ENSG00000110344"; transcript_id "G1698.13";
chr11	PacBio	exon	118396314	118398828	.	+	.	gene_id "ENSG00000110344"; transcript_id "G1698.13";
chr11	PacBio	CDS	118365081	118365201	.	+	.	gene_id "ENSG00000110344"; transcript_id "G1698.13";
chr11	PacBio	CDS	118368631	118368804	.	+	.	gene_id "ENSG00000110344"; transcript_id "G1698.13";
chr11	PacBio	CDS	118369423	118369535	.	+	.	gene_id "ENSG00000110344"; transcript_id "G1698.13";
chr11	PacBio	CDS	118371514	118371666	.	+	.	gene_id "ENSG00000110344"; transcript_id "G1698.13";
chr11	PacBio	CDS	118372507	118372666	.	+	.	gene_id "ENSG00000110344"; transcript_id "G1698.13";
chr11	PacBio	CDS	118373086	118373288	.	+	.	gene_id "ENSG00000110344"; transcript_id "G1698.13";
chr11	PacBio	CDS	118373494	118373685	.	+	.	gene_id "ENSG00000110344"; transcript_id "G1698.13";
chr11	PacBio	CDS	118374896	118375229	.	+	.	gene_id "ENSG00000110344"; transcript_id "G1698.13";
chr11	PacBio	CDS	118376574	118376694	.	+	.	gene_id "ENSG00000110344"; transcript_id "G1698.13";
chr11	PacBio	CDS	118379446	118379750	.	+	.	gene_id "ENSG00000110344"; transcript_id "G1698.13";
chr11	PacBio	CDS	118381391	118381523	.	+	.	gene_id "ENSG00000110344"; transcript_id "G1698.13";
chr11	PacBio	CDS	118382589	118382776	.	+	.	gene_id "ENSG00000110344"; transcript_id "G1698.13";
chr11	PacBio	CDS	118384635	118384735	.	+	.	gene_id "ENSG00000110344"; transcript_id "G1698.13";
chr11	PacBio	CDS	118384832	118384945	.	+	.	gene_id "ENSG00000110344"; transcript_id "G1698.13";
chr11	PacBio	CDS	118386438	118386612	.	+	.	gene_id "ENSG00000110344"; transcript_id "G1698.13";
chr11	PacBio	CDS	118389725	118389905	.	+	.	gene_id "ENSG00000110344"; transcript_id "G1698.13";
chr11	PacBio	CDS	118390657	118390804	.	+	.	gene_id "ENSG00000110344"; transcript_id "G1698.13";
chr11	PacBio	CDS	118392738	118392895	.	+	.	gene_id "ENSG00000110344"; transcript_id "G1698.13";
chr11	PacBio	CDS	118396314	118396440	.	+	.	gene_id "ENSG00000110344"; transcript_id "G1698.13";
chr11	PacBio	transcript	118359634	118374860	.	+	.	gene_id "ENSG00000110344"; transcript_id "G1698.14";
chr11	PacBio	exon	118359634	118359674	.	+	.	gene_id "ENSG00000110344"; transcript_id "G1698.14";
chr11	PacBio	exon	118365040	118365201	.	+	.	gene_id "ENSG00000110344"; transcript_id "G1698.14";
chr11	PacBio	exon	118368631	118368804	.	+	.	gene_id "ENSG00000110344"; transcript_id "G1698.14";
chr11	PacBio	exon	118369423	118369535	.	+	.	gene_id "ENSG00000110344"; transcript_id "G1698.14";
chr11	PacBio	exon	118371514	118371666	.	+	.	gene_id "ENSG00000110344"; transcript_id "G1698.14";
chr11	PacBio	exon	118372507	118372666	.	+	.	gene_id "ENSG00000110344"; transcript_id "G1698.14";
chr11	PacBio	exon	118373086	118373288	.	+	.	gene_id "ENSG00000110344"; transcript_id "G1698.14";
chr11	PacBio	exon	118373494	118374860	.	+	.	gene_id "ENSG00000110344"; transcript_id "G1698.14";
chr11	PacBio	CDS	118365081	118365201	.	+	.	gene_id "ENSG00000110344"; transcript_id "G1698.14";
chr11	PacBio	CDS	118368631	118368804	.	+	.	gene_id "ENSG00000110344"; transcript_id "G1698.14";
chr11	PacBio	CDS	118369423	118369535	.	+	.	gene_id "ENSG00000110344"; transcript_id "G1698.14";
chr11	PacBio	CDS	118371514	118371666	.	+	.	gene_id "ENSG00000110344"; transcript_id "G1698.14";
chr11	PacBio	CDS	118372507	118372666	.	+	.	gene_id "ENSG00000110344"; transcript_id "G1698.14";
chr11	PacBio	CDS	118373086	118373288	.	+	.	gene_id "ENSG00000110344"; transcript_id "G1698.14";
chr11	PacBio	CDS	118373494	118373757	.	+	.	gene_id "ENSG00000110344"; transcript_id "G1698.14";
chr11	PacBio	transcript	118436445	118482473	.	+	.	gene_id "ENSG00000118058"; transcript_id "G1699.1";
chr11	PacBio	exon	118436445	118436944	.	+	.	gene_id "ENSG00000118058"; transcript_id "G1699.1";
chr11	PacBio	exon	118468775	118468844	.	+	.	gene_id "ENSG00000118058"; transcript_id "G1699.1";
chr11	PacBio	exon	118471662	118474315	.	+	.	gene_id "ENSG00000118058"; transcript_id "G1699.1";
chr11	PacBio	exon	118476805	118476982	.	+	.	gene_id "ENSG00000118058"; transcript_id "G1699.1";
chr11	PacBio	exon	118477967	118478201	.	+	.	gene_id "ENSG00000118058"; transcript_id "G1699.1";
chr11	PacBio	exon	118480174	118480238	.	+	.	gene_id "ENSG00000118058"; transcript_id "G1699.1";
chr11	PacBio	exon	118481715	118482092	.	+	.	gene_id "ENSG00000118058"; transcript_id "G1699.1";
chr11	PacBio	exon	118482422	118482473	.	+	.	gene_id "ENSG00000118058"; transcript_id "G1699.1";
chr11	PacBio	CDS	118436513	118436944	.	+	.	gene_id "ENSG00000118058"; transcript_id "G1699.1";
chr11	PacBio	CDS	118468775	118468844	.	+	.	gene_id "ENSG00000118058"; transcript_id "G1699.1";
chr11	PacBio	CDS	118471662	118474315	.	+	.	gene_id "ENSG00000118058"; transcript_id "G1699.1";
chr11	PacBio	CDS	118476805	118476982	.	+	.	gene_id "ENSG00000118058"; transcript_id "G1699.1";
chr11	PacBio	CDS	118477967	118478201	.	+	.	gene_id "ENSG00000118058"; transcript_id "G1699.1";
chr11	PacBio	CDS	118480174	118480238	.	+	.	gene_id "ENSG00000118058"; transcript_id "G1699.1";
chr11	PacBio	CDS	118481715	118482092	.	+	.	gene_id "ENSG00000118058"; transcript_id "G1699.1";
chr11	PacBio	CDS	118482422	118482471	.	+	.	gene_id "ENSG00000118058"; transcript_id "G1699.1";
chr11	PacBio	transcript	118436470	118473360	.	+	.	gene_id "ENSG00000118058"; transcript_id "G1699.2";
chr11	PacBio	exon	118436470	118436944	.	+	.	gene_id "ENSG00000118058"; transcript_id "G1699.2";
chr11	PacBio	exon	118468775	118468844	.	+	.	gene_id "ENSG00000118058"; transcript_id "G1699.2";
chr11	PacBio	exon	118471662	118473360	.	+	.	gene_id "ENSG00000118058"; transcript_id "G1699.2";
chr11	PacBio	CDS	118436513	118436944	.	+	.	gene_id "ENSG00000118058"; transcript_id "G1699.2";
chr11	PacBio	CDS	118468775	118468844	.	+	.	gene_id "ENSG00000118058"; transcript_id "G1699.2";
chr11	PacBio	CDS	118471662	118473358	.	+	.	gene_id "ENSG00000118058"; transcript_id "G1699.2";
chr11	PacBio	transcript	118436489	118480238	.	+	.	gene_id "ENSG00000118058"; transcript_id "G1699.3";
chr11	PacBio	exon	118436489	118436944	.	+	.	gene_id "ENSG00000118058"; transcript_id "G1699.3";
chr11	PacBio	exon	118468775	118468844	.	+	.	gene_id "ENSG00000118058"; transcript_id "G1699.3";
chr11	PacBio	exon	118471662	118474315	.	+	.	gene_id "ENSG00000118058"; transcript_id "G1699.3";
chr11	PacBio	exon	118476805	118476982	.	+	.	gene_id "ENSG00000118058"; transcript_id "G1699.3";
chr11	PacBio	exon	118477967	118478201	.	+	.	gene_id "ENSG00000118058"; transcript_id "G1699.3";
chr11	PacBio	exon	118480174	118480238	.	+	.	gene_id "ENSG00000118058"; transcript_id "G1699.3";
chr11	PacBio	CDS	118436513	118436944	.	+	.	gene_id "ENSG00000118058"; transcript_id "G1699.3";
chr11	PacBio	CDS	118468775	118468844	.	+	.	gene_id "ENSG00000118058"; transcript_id "G1699.3";
chr11	PacBio	CDS	118471662	118474315	.	+	.	gene_id "ENSG00000118058"; transcript_id "G1699.3";
chr11	PacBio	CDS	118476805	118476982	.	+	.	gene_id "ENSG00000118058"; transcript_id "G1699.3";
chr11	PacBio	CDS	118477967	118478201	.	+	.	gene_id "ENSG00000118058"; transcript_id "G1699.3";
chr11	PacBio	CDS	118480174	118480237	.	+	.	gene_id "ENSG00000118058"; transcript_id "G1699.3";
chr11	PacBio	transcript	118436489	118481748	.	+	.	gene_id "ENSG00000118058"; transcript_id "G1699.4";
chr11	PacBio	exon	118436489	118436944	.	+	.	gene_id "ENSG00000118058"; transcript_id "G1699.4";
chr11	PacBio	exon	118468775	118468844	.	+	.	gene_id "ENSG00000118058"; transcript_id "G1699.4";
chr11	PacBio	exon	118471662	118474315	.	+	.	gene_id "ENSG00000118058"; transcript_id "G1699.4";
chr11	PacBio	exon	118476805	118476982	.	+	.	gene_id "ENSG00000118058"; transcript_id "G1699.4";
chr11	PacBio	exon	118477967	118478201	.	+	.	gene_id "ENSG00000118058"; transcript_id "G1699.4";
chr11	PacBio	exon	118480174	118480238	.	+	.	gene_id "ENSG00000118058"; transcript_id "G1699.4";
chr11	PacBio	exon	118481715	118481748	.	+	.	gene_id "ENSG00000118058"; transcript_id "G1699.4";
chr11	PacBio	CDS	118436513	118436944	.	+	.	gene_id "ENSG00000118058"; transcript_id "G1699.4";
chr11	PacBio	CDS	118468775	118468844	.	+	.	gene_id "ENSG00000118058"; transcript_id "G1699.4";
chr11	PacBio	CDS	118471662	118474315	.	+	.	gene_id "ENSG00000118058"; transcript_id "G1699.4";
chr11	PacBio	CDS	118476805	118476982	.	+	.	gene_id "ENSG00000118058"; transcript_id "G1699.4";
chr11	PacBio	CDS	118477967	118478201	.	+	.	gene_id "ENSG00000118058"; transcript_id "G1699.4";
chr11	PacBio	CDS	118480174	118480238	.	+	.	gene_id "ENSG00000118058"; transcript_id "G1699.4";
chr11	PacBio	CDS	118481715	118481746	.	+	.	gene_id "ENSG00000118058"; transcript_id "G1699.4";
chr11	PacBio	transcript	118499327	118509180	.	+	.	gene_id "ENSG00000118058"; transcript_id "G1700.1";
chr11	PacBio	exon	118499327	118499420	.	+	.	gene_id "ENSG00000118058"; transcript_id "G1700.1";
chr11	PacBio	exon	118499835	118499913	.	+	.	gene_id "ENSG00000118058"; transcript_id "G1700.1";
chr11	PacBio	exon	118500987	118501147	.	+	.	gene_id "ENSG00000118058"; transcript_id "G1700.1";
chr11	PacBio	exon	118501672	118501857	.	+	.	gene_id "ENSG00000118058"; transcript_id "G1700.1";
chr11	PacBio	exon	118502398	118506646	.	+	.	gene_id "ENSG00000118058"; transcript_id "G1700.1";
chr11	PacBio	exon	118507529	118507609	.	+	.	gene_id "ENSG00000118058"; transcript_id "G1700.1";
chr11	PacBio	exon	118509136	118509180	.	+	.	gene_id "ENSG00000118058"; transcript_id "G1700.1";
chr11	PacBio	CDS	118499411	118499420	.	+	.	gene_id "ENSG00000118058"; transcript_id "G1700.1";
chr11	PacBio	CDS	118499835	118499913	.	+	.	gene_id "ENSG00000118058"; transcript_id "G1700.1";
chr11	PacBio	CDS	118500987	118501147	.	+	.	gene_id "ENSG00000118058"; transcript_id "G1700.1";
chr11	PacBio	CDS	118501672	118501857	.	+	.	gene_id "ENSG00000118058"; transcript_id "G1700.1";
chr11	PacBio	CDS	118502398	118506646	.	+	.	gene_id "ENSG00000118058"; transcript_id "G1700.1";
chr11	PacBio	CDS	118507529	118507609	.	+	.	gene_id "ENSG00000118058"; transcript_id "G1700.1";
chr11	PacBio	CDS	118509136	118509178	.	+	.	gene_id "ENSG00000118058"; transcript_id "G1700.1";
chr11	PacBio	transcript	118502531	118505587	.	+	.	gene_id "ENSG00000118058"; transcript_id "G1700.2";
chr11	PacBio	exon	118502531	118505587	.	+	.	gene_id "ENSG00000118058"; transcript_id "G1700.2";
chr11	PacBio	CDS	118502538	118505585	.	+	.	gene_id "ENSG00000118058"; transcript_id "G1700.2";
chr11	PacBio	transcript	118505871	118524706	.	+	.	gene_id "ENSG00000118058"; transcript_id "G1700.3";
chr11	PacBio	exon	118505871	118506646	.	+	.	gene_id "ENSG00000118058"; transcript_id "G1700.3";
chr11	PacBio	exon	118507529	118507609	.	+	.	gene_id "ENSG00000118058"; transcript_id "G1700.3";
chr11	PacBio	exon	118509136	118509200	.	+	.	gene_id "ENSG00000118058"; transcript_id "G1700.3";
chr11	PacBio	exon	118509948	118510118	.	+	.	gene_id "ENSG00000118058"; transcript_id "G1700.3";
chr11	PacBio	exon	118511951	118512025	.	+	.	gene_id "ENSG00000118058"; transcript_id "G1700.3";
chr11	PacBio	exon	118519618	118519792	.	+	.	gene_id "ENSG00000118058"; transcript_id "G1700.3";
chr11	PacBio	exon	118519957	118520064	.	+	.	gene_id "ENSG00000118058"; transcript_id "G1700.3";
chr11	PacBio	exon	118520802	118520885	.	+	.	gene_id "ENSG00000118058"; transcript_id "G1700.3";
chr11	PacBio	exon	118521288	118521417	.	+	.	gene_id "ENSG00000118058"; transcript_id "G1700.3";
chr11	PacBio	exon	118521897	118524706	.	+	.	gene_id "ENSG00000118058"; transcript_id "G1700.3";
chr11	PacBio	CDS	118505937	118506646	.	+	.	gene_id "ENSG00000118058"; transcript_id "G1700.3";
chr11	PacBio	CDS	118507529	118507609	.	+	.	gene_id "ENSG00000118058"; transcript_id "G1700.3";
chr11	PacBio	CDS	118509136	118509200	.	+	.	gene_id "ENSG00000118058"; transcript_id "G1700.3";
chr11	PacBio	CDS	118509948	118510118	.	+	.	gene_id "ENSG00000118058"; transcript_id "G1700.3";
chr11	PacBio	CDS	118511951	118512025	.	+	.	gene_id "ENSG00000118058"; transcript_id "G1700.3";
chr11	PacBio	CDS	118519618	118519792	.	+	.	gene_id "ENSG00000118058"; transcript_id "G1700.3";
chr11	PacBio	CDS	118519957	118520064	.	+	.	gene_id "ENSG00000118058"; transcript_id "G1700.3";
chr11	PacBio	CDS	118520802	118520885	.	+	.	gene_id "ENSG00000118058"; transcript_id "G1700.3";
chr11	PacBio	CDS	118521288	118521417	.	+	.	gene_id "ENSG00000118058"; transcript_id "G1700.3";
chr11	PacBio	CDS	118521897	118522172	.	+	.	gene_id "ENSG00000118058"; transcript_id "G1700.3";
chr11	PacBio	transcript	118506495	118525594	.	+	.	gene_id "ENSG00000118058"; transcript_id "G1700.4";
chr11	PacBio	exon	118506495	118506646	.	+	.	gene_id "ENSG00000118058"; transcript_id "G1700.4";
chr11	PacBio	exon	118507529	118507609	.	+	.	gene_id "ENSG00000118058"; transcript_id "G1700.4";
chr11	PacBio	exon	118509136	118509200	.	+	.	gene_id "ENSG00000118058"; transcript_id "G1700.4";
chr11	PacBio	exon	118509948	118510118	.	+	.	gene_id "ENSG00000118058"; transcript_id "G1700.4";
chr11	PacBio	exon	118511951	118512025	.	+	.	gene_id "ENSG00000118058"; transcript_id "G1700.4";
chr11	PacBio	exon	118519618	118519792	.	+	.	gene_id "ENSG00000118058"; transcript_id "G1700.4";
chr11	PacBio	exon	118519957	118520064	.	+	.	gene_id "ENSG00000118058"; transcript_id "G1700.4";
chr11	PacBio	exon	118520802	118520885	.	+	.	gene_id "ENSG00000118058"; transcript_id "G1700.4";
chr11	PacBio	exon	118521288	118521417	.	+	.	gene_id "ENSG00000118058"; transcript_id "G1700.4";
chr11	PacBio	exon	118521897	118525594	.	+	.	gene_id "ENSG00000118058"; transcript_id "G1700.4";
chr11	PacBio	CDS	118509995	118510118	.	+	.	gene_id "ENSG00000118058"; transcript_id "G1700.4";
chr11	PacBio	CDS	118511951	118512025	.	+	.	gene_id "ENSG00000118058"; transcript_id "G1700.4";
chr11	PacBio	CDS	118519618	118519792	.	+	.	gene_id "ENSG00000118058"; transcript_id "G1700.4";
chr11	PacBio	CDS	118519957	118520064	.	+	.	gene_id "ENSG00000118058"; transcript_id "G1700.4";
chr11	PacBio	CDS	118520802	118520885	.	+	.	gene_id "ENSG00000118058"; transcript_id "G1700.4";
chr11	PacBio	CDS	118521288	118521417	.	+	.	gene_id "ENSG00000118058"; transcript_id "G1700.4";
chr11	PacBio	CDS	118521897	118522172	.	+	.	gene_id "ENSG00000118058"; transcript_id "G1700.4";
chr11	PacBio	transcript	118506581	118523920	.	+	.	gene_id "ENSG00000118058"; transcript_id "G1700.5";
chr11	PacBio	exon	118506581	118506646	.	+	.	gene_id "ENSG00000118058"; transcript_id "G1700.5";
chr11	PacBio	exon	118507529	118507609	.	+	.	gene_id "ENSG00000118058"; transcript_id "G1700.5";
chr11	PacBio	exon	118509136	118509200	.	+	.	gene_id "ENSG00000118058"; transcript_id "G1700.5";
chr11	PacBio	exon	118509948	118510118	.	+	.	gene_id "ENSG00000118058"; transcript_id "G1700.5";
chr11	PacBio	exon	118511951	118512025	.	+	.	gene_id "ENSG00000118058"; transcript_id "G1700.5";
chr11	PacBio	exon	118519618	118519792	.	+	.	gene_id "ENSG00000118058"; transcript_id "G1700.5";
chr11	PacBio	exon	118519957	118520064	.	+	.	gene_id "ENSG00000118058"; transcript_id "G1700.5";
chr11	PacBio	exon	118520802	118520885	.	+	.	gene_id "ENSG00000118058"; transcript_id "G1700.5";
chr11	PacBio	exon	118521288	118521417	.	+	.	gene_id "ENSG00000118058"; transcript_id "G1700.5";
chr11	PacBio	exon	118521897	118523920	.	+	.	gene_id "ENSG00000118058"; transcript_id "G1700.5";
chr11	PacBio	CDS	118509995	118510118	.	+	.	gene_id "ENSG00000118058"; transcript_id "G1700.5";
chr11	PacBio	CDS	118511951	118512025	.	+	.	gene_id "ENSG00000118058"; transcript_id "G1700.5";
chr11	PacBio	CDS	118519618	118519792	.	+	.	gene_id "ENSG00000118058"; transcript_id "G1700.5";
chr11	PacBio	CDS	118519957	118520064	.	+	.	gene_id "ENSG00000118058"; transcript_id "G1700.5";
chr11	PacBio	CDS	118520802	118520885	.	+	.	gene_id "ENSG00000118058"; transcript_id "G1700.5";
chr11	PacBio	CDS	118521288	118521417	.	+	.	gene_id "ENSG00000118058"; transcript_id "G1700.5";
chr11	PacBio	CDS	118521897	118522172	.	+	.	gene_id "ENSG00000118058"; transcript_id "G1700.5";
chr11	PacBio	transcript	118525173	118526831	.	+	.	gene_id "ENSG00000118058"; transcript_id "G1700.6";
chr11	PacBio	exon	118525173	118526831	.	+	.	gene_id "ENSG00000118058"; transcript_id "G1700.6";
chr11	PacBio	transcript	118530668	118535832	.	+	.	gene_id "ENSG00000172425_ENSG00000149582"; transcript_id "G1701.1";
chr11	PacBio	exon	118530668	118531234	.	+	.	gene_id "ENSG00000172425_ENSG00000149582"; transcript_id "G1701.1";
chr11	PacBio	exon	118531775	118531871	.	+	.	gene_id "ENSG00000172425_ENSG00000149582"; transcript_id "G1701.1";
chr11	PacBio	exon	118532150	118532461	.	+	.	gene_id "ENSG00000172425_ENSG00000149582"; transcript_id "G1701.1";
chr11	PacBio	exon	118532917	118533207	.	+	.	gene_id "ENSG00000172425_ENSG00000149582"; transcript_id "G1701.1";
chr11	PacBio	exon	118533420	118533551	.	+	.	gene_id "ENSG00000172425_ENSG00000149582"; transcript_id "G1701.1";
chr11	PacBio	exon	118533857	118533887	.	+	.	gene_id "ENSG00000172425_ENSG00000149582"; transcript_id "G1701.1";
chr11	PacBio	exon	118534029	118534129	.	+	.	gene_id "ENSG00000172425_ENSG00000149582"; transcript_id "G1701.1";
chr11	PacBio	exon	118534266	118534355	.	+	.	gene_id "ENSG00000172425_ENSG00000149582"; transcript_id "G1701.1";
chr11	PacBio	exon	118534507	118535832	.	+	.	gene_id "ENSG00000172425_ENSG00000149582"; transcript_id "G1701.1";
chr11	PacBio	CDS	118531802	118531871	.	+	.	gene_id "ENSG00000172425_ENSG00000149582"; transcript_id "G1701.1";
chr11	PacBio	CDS	118532150	118532461	.	+	.	gene_id "ENSG00000172425_ENSG00000149582"; transcript_id "G1701.1";
chr11	PacBio	CDS	118532917	118533207	.	+	.	gene_id "ENSG00000172425_ENSG00000149582"; transcript_id "G1701.1";
chr11	PacBio	CDS	118533420	118533551	.	+	.	gene_id "ENSG00000172425_ENSG00000149582"; transcript_id "G1701.1";
chr11	PacBio	CDS	118533857	118533887	.	+	.	gene_id "ENSG00000172425_ENSG00000149582"; transcript_id "G1701.1";
chr11	PacBio	CDS	118534029	118534129	.	+	.	gene_id "ENSG00000172425_ENSG00000149582"; transcript_id "G1701.1";
chr11	PacBio	CDS	118534266	118534355	.	+	.	gene_id "ENSG00000172425_ENSG00000149582"; transcript_id "G1701.1";
chr11	PacBio	CDS	118534507	118534580	.	+	.	gene_id "ENSG00000172425_ENSG00000149582"; transcript_id "G1701.1";
chr11	PacBio	transcript	118531192	118535837	.	+	.	gene_id "ENSG00000149582"; transcript_id "G1701.2";
chr11	PacBio	exon	118531192	118531234	.	+	.	gene_id "ENSG00000149582"; transcript_id "G1701.2";
chr11	PacBio	exon	118531775	118531871	.	+	.	gene_id "ENSG00000149582"; transcript_id "G1701.2";
chr11	PacBio	exon	118532150	118532461	.	+	.	gene_id "ENSG00000149582"; transcript_id "G1701.2";
chr11	PacBio	exon	118532917	118533207	.	+	.	gene_id "ENSG00000149582"; transcript_id "G1701.2";
chr11	PacBio	exon	118533857	118533887	.	+	.	gene_id "ENSG00000149582"; transcript_id "G1701.2";
chr11	PacBio	exon	118534029	118534129	.	+	.	gene_id "ENSG00000149582"; transcript_id "G1701.2";
chr11	PacBio	exon	118534266	118534355	.	+	.	gene_id "ENSG00000149582"; transcript_id "G1701.2";
chr11	PacBio	exon	118534507	118535837	.	+	.	gene_id "ENSG00000149582"; transcript_id "G1701.2";
chr11	PacBio	CDS	118531802	118531871	.	+	.	gene_id "ENSG00000149582"; transcript_id "G1701.2";
chr11	PacBio	CDS	118532150	118532461	.	+	.	gene_id "ENSG00000149582"; transcript_id "G1701.2";
chr11	PacBio	CDS	118532917	118533207	.	+	.	gene_id "ENSG00000149582"; transcript_id "G1701.2";
chr11	PacBio	CDS	118533857	118533887	.	+	.	gene_id "ENSG00000149582"; transcript_id "G1701.2";
chr11	PacBio	CDS	118534029	118534129	.	+	.	gene_id "ENSG00000149582"; transcript_id "G1701.2";
chr11	PacBio	CDS	118534266	118534355	.	+	.	gene_id "ENSG00000149582"; transcript_id "G1701.2";
chr11	PacBio	CDS	118534507	118534580	.	+	.	gene_id "ENSG00000149582"; transcript_id "G1701.2";
chr11	PacBio	transcript	118543827	118565912	.	-	.	gene_id "ENSG00000118096"; transcript_id "G1702.1";
chr11	PacBio	exon	118543827	118545011	.	-	.	gene_id "ENSG00000118096"; transcript_id "G1702.1";
chr11	PacBio	exon	118545409	118545494	.	-	.	gene_id "ENSG00000118096"; transcript_id "G1702.1";
chr11	PacBio	exon	118545793	118545853	.	-	.	gene_id "ENSG00000118096"; transcript_id "G1702.1";
chr11	PacBio	exon	118551786	118551852	.	-	.	gene_id "ENSG00000118096"; transcript_id "G1702.1";
chr11	PacBio	exon	118552214	118552335	.	-	.	gene_id "ENSG00000118096"; transcript_id "G1702.1";
chr11	PacBio	exon	118554459	118554587	.	-	.	gene_id "ENSG00000118096"; transcript_id "G1702.1";
chr11	PacBio	exon	118554990	118555083	.	-	.	gene_id "ENSG00000118096"; transcript_id "G1702.1";
chr11	PacBio	exon	118555248	118555322	.	-	.	gene_id "ENSG00000118096"; transcript_id "G1702.1";
chr11	PacBio	exon	118556906	118557045	.	-	.	gene_id "ENSG00000118096"; transcript_id "G1702.1";
chr11	PacBio	exon	118559785	118559864	.	-	.	gene_id "ENSG00000118096"; transcript_id "G1702.1";
chr11	PacBio	exon	118564965	118565061	.	-	.	gene_id "ENSG00000118096"; transcript_id "G1702.1";
chr11	PacBio	exon	118565790	118565912	.	-	.	gene_id "ENSG00000118096"; transcript_id "G1702.1";
chr11	PacBio	CDS	118544916	118545011	.	-	.	gene_id "ENSG00000118096"; transcript_id "G1702.1";
chr11	PacBio	CDS	118545409	118545494	.	-	.	gene_id "ENSG00000118096"; transcript_id "G1702.1";
chr11	PacBio	CDS	118545793	118545853	.	-	.	gene_id "ENSG00000118096"; transcript_id "G1702.1";
chr11	PacBio	CDS	118551786	118551852	.	-	.	gene_id "ENSG00000118096"; transcript_id "G1702.1";
chr11	PacBio	CDS	118552214	118552335	.	-	.	gene_id "ENSG00000118096"; transcript_id "G1702.1";
chr11	PacBio	CDS	118554459	118554587	.	-	.	gene_id "ENSG00000118096"; transcript_id "G1702.1";
chr11	PacBio	CDS	118554990	118555083	.	-	.	gene_id "ENSG00000118096"; transcript_id "G1702.1";
chr11	PacBio	CDS	118555248	118555322	.	-	.	gene_id "ENSG00000118096"; transcript_id "G1702.1";
chr11	PacBio	CDS	118556906	118557045	.	-	.	gene_id "ENSG00000118096"; transcript_id "G1702.1";
chr11	PacBio	CDS	118559785	118559829	.	-	.	gene_id "ENSG00000118096"; transcript_id "G1702.1";
chr11	PacBio	transcript	118544362	118565998	.	-	.	gene_id "ENSG00000118096"; transcript_id "G1702.2";
chr11	PacBio	exon	118544362	118545011	.	-	.	gene_id "ENSG00000118096"; transcript_id "G1702.2";
chr11	PacBio	exon	118545409	118545494	.	-	.	gene_id "ENSG00000118096"; transcript_id "G1702.2";
chr11	PacBio	exon	118545793	118545853	.	-	.	gene_id "ENSG00000118096"; transcript_id "G1702.2";
chr11	PacBio	exon	118551786	118551852	.	-	.	gene_id "ENSG00000118096"; transcript_id "G1702.2";
chr11	PacBio	exon	118552214	118552335	.	-	.	gene_id "ENSG00000118096"; transcript_id "G1702.2";
chr11	PacBio	exon	118554459	118554587	.	-	.	gene_id "ENSG00000118096"; transcript_id "G1702.2";
chr11	PacBio	exon	118554990	118555083	.	-	.	gene_id "ENSG00000118096"; transcript_id "G1702.2";
chr11	PacBio	exon	118555248	118555322	.	-	.	gene_id "ENSG00000118096"; transcript_id "G1702.2";
chr11	PacBio	exon	118556906	118557045	.	-	.	gene_id "ENSG00000118096"; transcript_id "G1702.2";
chr11	PacBio	exon	118559785	118559864	.	-	.	gene_id "ENSG00000118096"; transcript_id "G1702.2";
chr11	PacBio	exon	118564965	118565061	.	-	.	gene_id "ENSG00000118096"; transcript_id "G1702.2";
chr11	PacBio	exon	118565790	118565998	.	-	.	gene_id "ENSG00000118096"; transcript_id "G1702.2";
chr11	PacBio	CDS	118544916	118545011	.	-	.	gene_id "ENSG00000118096"; transcript_id "G1702.2";
chr11	PacBio	CDS	118545409	118545494	.	-	.	gene_id "ENSG00000118096"; transcript_id "G1702.2";
chr11	PacBio	CDS	118545793	118545853	.	-	.	gene_id "ENSG00000118096"; transcript_id "G1702.2";
chr11	PacBio	CDS	118551786	118551852	.	-	.	gene_id "ENSG00000118096"; transcript_id "G1702.2";
chr11	PacBio	CDS	118552214	118552335	.	-	.	gene_id "ENSG00000118096"; transcript_id "G1702.2";
chr11	PacBio	CDS	118554459	118554587	.	-	.	gene_id "ENSG00000118096"; transcript_id "G1702.2";
chr11	PacBio	CDS	118554990	118555083	.	-	.	gene_id "ENSG00000118096"; transcript_id "G1702.2";
chr11	PacBio	CDS	118555248	118555322	.	-	.	gene_id "ENSG00000118096"; transcript_id "G1702.2";
chr11	PacBio	CDS	118556906	118557045	.	-	.	gene_id "ENSG00000118096"; transcript_id "G1702.2";
chr11	PacBio	CDS	118559785	118559829	.	-	.	gene_id "ENSG00000118096"; transcript_id "G1702.2";
chr11	PacBio	transcript	118544533	118566099	.	-	.	gene_id "ENSG00000118096"; transcript_id "G1702.3";
chr11	PacBio	exon	118544533	118545011	.	-	.	gene_id "ENSG00000118096"; transcript_id "G1702.3";
chr11	PacBio	exon	118545409	118545494	.	-	.	gene_id "ENSG00000118096"; transcript_id "G1702.3";
chr11	PacBio	exon	118545793	118545853	.	-	.	gene_id "ENSG00000118096"; transcript_id "G1702.3";
chr11	PacBio	exon	118551786	118551852	.	-	.	gene_id "ENSG00000118096"; transcript_id "G1702.3";
chr11	PacBio	exon	118552214	118552335	.	-	.	gene_id "ENSG00000118096"; transcript_id "G1702.3";
chr11	PacBio	exon	118554459	118554587	.	-	.	gene_id "ENSG00000118096"; transcript_id "G1702.3";
chr11	PacBio	exon	118554990	118555083	.	-	.	gene_id "ENSG00000118096"; transcript_id "G1702.3";
chr11	PacBio	exon	118555248	118555322	.	-	.	gene_id "ENSG00000118096"; transcript_id "G1702.3";
chr11	PacBio	exon	118556906	118557045	.	-	.	gene_id "ENSG00000118096"; transcript_id "G1702.3";
chr11	PacBio	exon	118559785	118559864	.	-	.	gene_id "ENSG00000118096"; transcript_id "G1702.3";
chr11	PacBio	exon	118564965	118565061	.	-	.	gene_id "ENSG00000118096"; transcript_id "G1702.3";
chr11	PacBio	exon	118565790	118566099	.	-	.	gene_id "ENSG00000118096"; transcript_id "G1702.3";
chr11	PacBio	CDS	118544916	118545011	.	-	.	gene_id "ENSG00000118096"; transcript_id "G1702.3";
chr11	PacBio	CDS	118545409	118545494	.	-	.	gene_id "ENSG00000118096"; transcript_id "G1702.3";
chr11	PacBio	CDS	118545793	118545853	.	-	.	gene_id "ENSG00000118096"; transcript_id "G1702.3";
chr11	PacBio	CDS	118551786	118551852	.	-	.	gene_id "ENSG00000118096"; transcript_id "G1702.3";
chr11	PacBio	CDS	118552214	118552335	.	-	.	gene_id "ENSG00000118096"; transcript_id "G1702.3";
chr11	PacBio	CDS	118554459	118554587	.	-	.	gene_id "ENSG00000118096"; transcript_id "G1702.3";
chr11	PacBio	CDS	118554990	118555083	.	-	.	gene_id "ENSG00000118096"; transcript_id "G1702.3";
chr11	PacBio	CDS	118555248	118555322	.	-	.	gene_id "ENSG00000118096"; transcript_id "G1702.3";
chr11	PacBio	CDS	118556906	118557045	.	-	.	gene_id "ENSG00000118096"; transcript_id "G1702.3";
chr11	PacBio	CDS	118559785	118559829	.	-	.	gene_id "ENSG00000118096"; transcript_id "G1702.3";
chr11	PacBio	transcript	118544538	118566017	.	-	.	gene_id "ENSG00000118096"; transcript_id "G1702.4";
chr11	PacBio	exon	118544538	118545011	.	-	.	gene_id "ENSG00000118096"; transcript_id "G1702.4";
chr11	PacBio	exon	118545409	118545494	.	-	.	gene_id "ENSG00000118096"; transcript_id "G1702.4";
chr11	PacBio	exon	118545793	118545853	.	-	.	gene_id "ENSG00000118096"; transcript_id "G1702.4";
chr11	PacBio	exon	118546247	118546330	.	-	.	gene_id "ENSG00000118096"; transcript_id "G1702.4";
chr11	PacBio	exon	118551786	118551852	.	-	.	gene_id "ENSG00000118096"; transcript_id "G1702.4";
chr11	PacBio	exon	118552214	118552335	.	-	.	gene_id "ENSG00000118096"; transcript_id "G1702.4";
chr11	PacBio	exon	118554459	118554587	.	-	.	gene_id "ENSG00000118096"; transcript_id "G1702.4";
chr11	PacBio	exon	118554990	118555083	.	-	.	gene_id "ENSG00000118096"; transcript_id "G1702.4";
chr11	PacBio	exon	118555248	118555322	.	-	.	gene_id "ENSG00000118096"; transcript_id "G1702.4";
chr11	PacBio	exon	118556906	118557045	.	-	.	gene_id "ENSG00000118096"; transcript_id "G1702.4";
chr11	PacBio	exon	118559785	118559864	.	-	.	gene_id "ENSG00000118096"; transcript_id "G1702.4";
chr11	PacBio	exon	118564965	118565061	.	-	.	gene_id "ENSG00000118096"; transcript_id "G1702.4";
chr11	PacBio	exon	118565790	118566017	.	-	.	gene_id "ENSG00000118096"; transcript_id "G1702.4";
chr11	PacBio	CDS	118546286	118546330	.	-	.	gene_id "ENSG00000118096"; transcript_id "G1702.4";
chr11	PacBio	CDS	118551786	118551852	.	-	.	gene_id "ENSG00000118096"; transcript_id "G1702.4";
chr11	PacBio	CDS	118552214	118552335	.	-	.	gene_id "ENSG00000118096"; transcript_id "G1702.4";
chr11	PacBio	CDS	118554459	118554587	.	-	.	gene_id "ENSG00000118096"; transcript_id "G1702.4";
chr11	PacBio	CDS	118554990	118555083	.	-	.	gene_id "ENSG00000118096"; transcript_id "G1702.4";
chr11	PacBio	CDS	118555248	118555322	.	-	.	gene_id "ENSG00000118096"; transcript_id "G1702.4";
chr11	PacBio	CDS	118556906	118557045	.	-	.	gene_id "ENSG00000118096"; transcript_id "G1702.4";
chr11	PacBio	CDS	118559785	118559829	.	-	.	gene_id "ENSG00000118096"; transcript_id "G1702.4";
chr11	PacBio	transcript	118544546	118566058	.	-	.	gene_id "ENSG00000118096"; transcript_id "G1702.5";
chr11	PacBio	exon	118544546	118545011	.	-	.	gene_id "ENSG00000118096"; transcript_id "G1702.5";
chr11	PacBio	exon	118545409	118545494	.	-	.	gene_id "ENSG00000118096"; transcript_id "G1702.5";
chr11	PacBio	exon	118545793	118545853	.	-	.	gene_id "ENSG00000118096"; transcript_id "G1702.5";
chr11	PacBio	exon	118551786	118551852	.	-	.	gene_id "ENSG00000118096"; transcript_id "G1702.5";
chr11	PacBio	exon	118552214	118552335	.	-	.	gene_id "ENSG00000118096"; transcript_id "G1702.5";
chr11	PacBio	exon	118554459	118554587	.	-	.	gene_id "ENSG00000118096"; transcript_id "G1702.5";
chr11	PacBio	exon	118554990	118555083	.	-	.	gene_id "ENSG00000118096"; transcript_id "G1702.5";
chr11	PacBio	exon	118555248	118555322	.	-	.	gene_id "ENSG00000118096"; transcript_id "G1702.5";
chr11	PacBio	exon	118556906	118557045	.	-	.	gene_id "ENSG00000118096"; transcript_id "G1702.5";
chr11	PacBio	exon	118557738	118557890	.	-	.	gene_id "ENSG00000118096"; transcript_id "G1702.5";
chr11	PacBio	exon	118559785	118559864	.	-	.	gene_id "ENSG00000118096"; transcript_id "G1702.5";
chr11	PacBio	exon	118564965	118565061	.	-	.	gene_id "ENSG00000118096"; transcript_id "G1702.5";
chr11	PacBio	exon	118565790	118566058	.	-	.	gene_id "ENSG00000118096"; transcript_id "G1702.5";
chr11	PacBio	CDS	118544916	118545011	.	-	.	gene_id "ENSG00000118096"; transcript_id "G1702.5";
chr11	PacBio	CDS	118545409	118545494	.	-	.	gene_id "ENSG00000118096"; transcript_id "G1702.5";
chr11	PacBio	CDS	118545793	118545853	.	-	.	gene_id "ENSG00000118096"; transcript_id "G1702.5";
chr11	PacBio	CDS	118551786	118551852	.	-	.	gene_id "ENSG00000118096"; transcript_id "G1702.5";
chr11	PacBio	CDS	118552214	118552335	.	-	.	gene_id "ENSG00000118096"; transcript_id "G1702.5";
chr11	PacBio	CDS	118554459	118554587	.	-	.	gene_id "ENSG00000118096"; transcript_id "G1702.5";
chr11	PacBio	CDS	118554990	118555083	.	-	.	gene_id "ENSG00000118096"; transcript_id "G1702.5";
chr11	PacBio	CDS	118555248	118555322	.	-	.	gene_id "ENSG00000118096"; transcript_id "G1702.5";
chr11	PacBio	CDS	118556906	118557045	.	-	.	gene_id "ENSG00000118096"; transcript_id "G1702.5";
chr11	PacBio	CDS	118557738	118557890	.	-	.	gene_id "ENSG00000118096"; transcript_id "G1702.5";
chr11	PacBio	CDS	118559785	118559829	.	-	.	gene_id "ENSG00000118096"; transcript_id "G1702.5";
chr11	PacBio	transcript	118544729	118565997	.	-	.	gene_id "ENSG00000118096"; transcript_id "G1702.6";
chr11	PacBio	exon	118544729	118545011	.	-	.	gene_id "ENSG00000118096"; transcript_id "G1702.6";
chr11	PacBio	exon	118545409	118545494	.	-	.	gene_id "ENSG00000118096"; transcript_id "G1702.6";
chr11	PacBio	exon	118545793	118545853	.	-	.	gene_id "ENSG00000118096"; transcript_id "G1702.6";
chr11	PacBio	exon	118551786	118551852	.	-	.	gene_id "ENSG00000118096"; transcript_id "G1702.6";
chr11	PacBio	exon	118552214	118552335	.	-	.	gene_id "ENSG00000118096"; transcript_id "G1702.6";
chr11	PacBio	exon	118554459	118554587	.	-	.	gene_id "ENSG00000118096"; transcript_id "G1702.6";
chr11	PacBio	exon	118554990	118555083	.	-	.	gene_id "ENSG00000118096"; transcript_id "G1702.6";
chr11	PacBio	exon	118555248	118555322	.	-	.	gene_id "ENSG00000118096"; transcript_id "G1702.6";
chr11	PacBio	exon	118556906	118557045	.	-	.	gene_id "ENSG00000118096"; transcript_id "G1702.6";
chr11	PacBio	exon	118559785	118559864	.	-	.	gene_id "ENSG00000118096"; transcript_id "G1702.6";
chr11	PacBio	exon	118564965	118565061	.	-	.	gene_id "ENSG00000118096"; transcript_id "G1702.6";
chr11	PacBio	exon	118565790	118565997	.	-	.	gene_id "ENSG00000118096"; transcript_id "G1702.6";
chr11	PacBio	CDS	118544916	118545011	.	-	.	gene_id "ENSG00000118096"; transcript_id "G1702.6";
chr11	PacBio	CDS	118545409	118545494	.	-	.	gene_id "ENSG00000118096"; transcript_id "G1702.6";
chr11	PacBio	CDS	118545793	118545853	.	-	.	gene_id "ENSG00000118096"; transcript_id "G1702.6";
chr11	PacBio	CDS	118551786	118551852	.	-	.	gene_id "ENSG00000118096"; transcript_id "G1702.6";
chr11	PacBio	CDS	118552214	118552335	.	-	.	gene_id "ENSG00000118096"; transcript_id "G1702.6";
chr11	PacBio	CDS	118554459	118554587	.	-	.	gene_id "ENSG00000118096"; transcript_id "G1702.6";
chr11	PacBio	CDS	118554990	118555083	.	-	.	gene_id "ENSG00000118096"; transcript_id "G1702.6";
chr11	PacBio	CDS	118555248	118555322	.	-	.	gene_id "ENSG00000118096"; transcript_id "G1702.6";
chr11	PacBio	CDS	118556906	118557045	.	-	.	gene_id "ENSG00000118096"; transcript_id "G1702.6";
chr11	PacBio	CDS	118559785	118559829	.	-	.	gene_id "ENSG00000118096"; transcript_id "G1702.6";
chr11	PacBio	transcript	118572390	118602924	.	+	.	gene_id "ENSG00000095139"; transcript_id "G1703.2";
chr11	PacBio	exon	118572390	118572550	.	+	.	gene_id "ENSG00000095139"; transcript_id "G1703.2";
chr11	PacBio	exon	118583179	118583358	.	+	.	gene_id "ENSG00000095139"; transcript_id "G1703.2";
chr11	PacBio	exon	118583809	118584014	.	+	.	gene_id "ENSG00000095139"; transcript_id "G1703.2";
chr11	PacBio	exon	118584480	118584644	.	+	.	gene_id "ENSG00000095139"; transcript_id "G1703.2";
chr11	PacBio	exon	118590341	118590506	.	+	.	gene_id "ENSG00000095139"; transcript_id "G1703.2";
chr11	PacBio	exon	118592709	118592856	.	+	.	gene_id "ENSG00000095139"; transcript_id "G1703.2";
chr11	PacBio	exon	118593590	118593698	.	+	.	gene_id "ENSG00000095139"; transcript_id "G1703.2";
chr11	PacBio	exon	118597707	118597911	.	+	.	gene_id "ENSG00000095139"; transcript_id "G1703.2";
chr11	PacBio	exon	118600625	118602924	.	+	.	gene_id "ENSG00000095139"; transcript_id "G1703.2";
chr11	PacBio	CDS	118572548	118572550	.	+	.	gene_id "ENSG00000095139"; transcript_id "G1703.2";
chr11	PacBio	CDS	118583179	118583358	.	+	.	gene_id "ENSG00000095139"; transcript_id "G1703.2";
chr11	PacBio	CDS	118583809	118584014	.	+	.	gene_id "ENSG00000095139"; transcript_id "G1703.2";
chr11	PacBio	CDS	118584480	118584644	.	+	.	gene_id "ENSG00000095139"; transcript_id "G1703.2";
chr11	PacBio	CDS	118590341	118590506	.	+	.	gene_id "ENSG00000095139"; transcript_id "G1703.2";
chr11	PacBio	CDS	118592709	118592856	.	+	.	gene_id "ENSG00000095139"; transcript_id "G1703.2";
chr11	PacBio	CDS	118593590	118593698	.	+	.	gene_id "ENSG00000095139"; transcript_id "G1703.2";
chr11	PacBio	CDS	118597707	118597911	.	+	.	gene_id "ENSG00000095139"; transcript_id "G1703.2";
chr11	PacBio	CDS	118600625	118600714	.	+	.	gene_id "ENSG00000095139"; transcript_id "G1703.2";
chr11	PacBio	transcript	118572390	118603030	.	+	.	gene_id "ENSG00000095139"; transcript_id "G1703.1";
chr11	PacBio	exon	118572390	118572550	.	+	.	gene_id "ENSG00000095139"; transcript_id "G1703.1";
chr11	PacBio	exon	118581246	118581509	.	+	.	gene_id "ENSG00000095139"; transcript_id "G1703.1";
chr11	PacBio	exon	118583179	118583358	.	+	.	gene_id "ENSG00000095139"; transcript_id "G1703.1";
chr11	PacBio	exon	118583809	118584014	.	+	.	gene_id "ENSG00000095139"; transcript_id "G1703.1";
chr11	PacBio	exon	118584480	118584644	.	+	.	gene_id "ENSG00000095139"; transcript_id "G1703.1";
chr11	PacBio	exon	118590341	118590506	.	+	.	gene_id "ENSG00000095139"; transcript_id "G1703.1";
chr11	PacBio	exon	118592709	118592856	.	+	.	gene_id "ENSG00000095139"; transcript_id "G1703.1";
chr11	PacBio	exon	118593590	118593698	.	+	.	gene_id "ENSG00000095139"; transcript_id "G1703.1";
chr11	PacBio	exon	118597707	118597911	.	+	.	gene_id "ENSG00000095139"; transcript_id "G1703.1";
chr11	PacBio	exon	118600625	118603030	.	+	.	gene_id "ENSG00000095139"; transcript_id "G1703.1";
chr11	PacBio	CDS	118572548	118572550	.	+	.	gene_id "ENSG00000095139"; transcript_id "G1703.1";
chr11	PacBio	CDS	118581246	118581509	.	+	.	gene_id "ENSG00000095139"; transcript_id "G1703.1";
chr11	PacBio	CDS	118583179	118583358	.	+	.	gene_id "ENSG00000095139"; transcript_id "G1703.1";
chr11	PacBio	CDS	118583809	118584014	.	+	.	gene_id "ENSG00000095139"; transcript_id "G1703.1";
chr11	PacBio	CDS	118584480	118584644	.	+	.	gene_id "ENSG00000095139"; transcript_id "G1703.1";
chr11	PacBio	CDS	118590341	118590506	.	+	.	gene_id "ENSG00000095139"; transcript_id "G1703.1";
chr11	PacBio	CDS	118592709	118592856	.	+	.	gene_id "ENSG00000095139"; transcript_id "G1703.1";
chr11	PacBio	CDS	118593590	118593698	.	+	.	gene_id "ENSG00000095139"; transcript_id "G1703.1";
chr11	PacBio	CDS	118597707	118597911	.	+	.	gene_id "ENSG00000095139"; transcript_id "G1703.1";
chr11	PacBio	CDS	118600625	118600714	.	+	.	gene_id "ENSG00000095139"; transcript_id "G1703.1";
chr11	PacBio	transcript	118572393	118601427	.	+	.	gene_id "ENSG00000095139"; transcript_id "G1703.3";
chr11	PacBio	exon	118572393	118572550	.	+	.	gene_id "ENSG00000095139"; transcript_id "G1703.3";
chr11	PacBio	exon	118581246	118581509	.	+	.	gene_id "ENSG00000095139"; transcript_id "G1703.3";
chr11	PacBio	exon	118583179	118583358	.	+	.	gene_id "ENSG00000095139"; transcript_id "G1703.3";
chr11	PacBio	exon	118583809	118584014	.	+	.	gene_id "ENSG00000095139"; transcript_id "G1703.3";
chr11	PacBio	exon	118584480	118584644	.	+	.	gene_id "ENSG00000095139"; transcript_id "G1703.3";
chr11	PacBio	exon	118590341	118590506	.	+	.	gene_id "ENSG00000095139"; transcript_id "G1703.3";
chr11	PacBio	exon	118592709	118592856	.	+	.	gene_id "ENSG00000095139"; transcript_id "G1703.3";
chr11	PacBio	exon	118593590	118593698	.	+	.	gene_id "ENSG00000095139"; transcript_id "G1703.3";
chr11	PacBio	exon	118597707	118597911	.	+	.	gene_id "ENSG00000095139"; transcript_id "G1703.3";
chr11	PacBio	exon	118600625	118601427	.	+	.	gene_id "ENSG00000095139"; transcript_id "G1703.3";
chr11	PacBio	CDS	118572548	118572550	.	+	.	gene_id "ENSG00000095139"; transcript_id "G1703.3";
chr11	PacBio	CDS	118581246	118581509	.	+	.	gene_id "ENSG00000095139"; transcript_id "G1703.3";
chr11	PacBio	CDS	118583179	118583358	.	+	.	gene_id "ENSG00000095139"; transcript_id "G1703.3";
chr11	PacBio	CDS	118583809	118584014	.	+	.	gene_id "ENSG00000095139"; transcript_id "G1703.3";
chr11	PacBio	CDS	118584480	118584644	.	+	.	gene_id "ENSG00000095139"; transcript_id "G1703.3";
chr11	PacBio	CDS	118590341	118590506	.	+	.	gene_id "ENSG00000095139"; transcript_id "G1703.3";
chr11	PacBio	CDS	118592709	118592856	.	+	.	gene_id "ENSG00000095139"; transcript_id "G1703.3";
chr11	PacBio	CDS	118593590	118593698	.	+	.	gene_id "ENSG00000095139"; transcript_id "G1703.3";
chr11	PacBio	CDS	118597707	118597911	.	+	.	gene_id "ENSG00000095139"; transcript_id "G1703.3";
chr11	PacBio	CDS	118600625	118600714	.	+	.	gene_id "ENSG00000095139"; transcript_id "G1703.3";
chr11	PacBio	transcript	118572395	118600794	.	+	.	gene_id "ENSG00000095139"; transcript_id "G1703.5";
chr11	PacBio	exon	118572395	118572550	.	+	.	gene_id "ENSG00000095139"; transcript_id "G1703.5";
chr11	PacBio	exon	118581246	118581509	.	+	.	gene_id "ENSG00000095139"; transcript_id "G1703.5";
chr11	PacBio	exon	118583179	118583358	.	+	.	gene_id "ENSG00000095139"; transcript_id "G1703.5";
chr11	PacBio	exon	118583809	118584014	.	+	.	gene_id "ENSG00000095139"; transcript_id "G1703.5";
chr11	PacBio	exon	118584480	118584644	.	+	.	gene_id "ENSG00000095139"; transcript_id "G1703.5";
chr11	PacBio	exon	118590341	118590506	.	+	.	gene_id "ENSG00000095139"; transcript_id "G1703.5";
chr11	PacBio	exon	118592709	118592856	.	+	.	gene_id "ENSG00000095139"; transcript_id "G1703.5";
chr11	PacBio	exon	118593590	118593698	.	+	.	gene_id "ENSG00000095139"; transcript_id "G1703.5";
chr11	PacBio	exon	118597707	118597911	.	+	.	gene_id "ENSG00000095139"; transcript_id "G1703.5";
chr11	PacBio	exon	118600625	118600794	.	+	.	gene_id "ENSG00000095139"; transcript_id "G1703.5";
chr11	PacBio	CDS	118572548	118572550	.	+	.	gene_id "ENSG00000095139"; transcript_id "G1703.5";
chr11	PacBio	CDS	118581246	118581509	.	+	.	gene_id "ENSG00000095139"; transcript_id "G1703.5";
chr11	PacBio	CDS	118583179	118583358	.	+	.	gene_id "ENSG00000095139"; transcript_id "G1703.5";
chr11	PacBio	CDS	118583809	118584014	.	+	.	gene_id "ENSG00000095139"; transcript_id "G1703.5";
chr11	PacBio	CDS	118584480	118584644	.	+	.	gene_id "ENSG00000095139"; transcript_id "G1703.5";
chr11	PacBio	CDS	118590341	118590506	.	+	.	gene_id "ENSG00000095139"; transcript_id "G1703.5";
chr11	PacBio	CDS	118592709	118592856	.	+	.	gene_id "ENSG00000095139"; transcript_id "G1703.5";
chr11	PacBio	CDS	118593590	118593698	.	+	.	gene_id "ENSG00000095139"; transcript_id "G1703.5";
chr11	PacBio	CDS	118597707	118597911	.	+	.	gene_id "ENSG00000095139"; transcript_id "G1703.5";
chr11	PacBio	CDS	118600625	118600714	.	+	.	gene_id "ENSG00000095139"; transcript_id "G1703.5";
chr11	PacBio	transcript	118572395	118602938	.	+	.	gene_id "ENSG00000095139"; transcript_id "G1703.4";
chr11	PacBio	exon	118572395	118572550	.	+	.	gene_id "ENSG00000095139"; transcript_id "G1703.4";
chr11	PacBio	exon	118573620	118573783	.	+	.	gene_id "ENSG00000095139"; transcript_id "G1703.4";
chr11	PacBio	exon	118581246	118581509	.	+	.	gene_id "ENSG00000095139"; transcript_id "G1703.4";
chr11	PacBio	exon	118583179	118583358	.	+	.	gene_id "ENSG00000095139"; transcript_id "G1703.4";
chr11	PacBio	exon	118583809	118584014	.	+	.	gene_id "ENSG00000095139"; transcript_id "G1703.4";
chr11	PacBio	exon	118584480	118584644	.	+	.	gene_id "ENSG00000095139"; transcript_id "G1703.4";
chr11	PacBio	exon	118590341	118590506	.	+	.	gene_id "ENSG00000095139"; transcript_id "G1703.4";
chr11	PacBio	exon	118592709	118592856	.	+	.	gene_id "ENSG00000095139"; transcript_id "G1703.4";
chr11	PacBio	exon	118593590	118593698	.	+	.	gene_id "ENSG00000095139"; transcript_id "G1703.4";
chr11	PacBio	exon	118597707	118597911	.	+	.	gene_id "ENSG00000095139"; transcript_id "G1703.4";
chr11	PacBio	exon	118600625	118602938	.	+	.	gene_id "ENSG00000095139"; transcript_id "G1703.4";
chr11	PacBio	CDS	118573658	118573783	.	+	.	gene_id "ENSG00000095139"; transcript_id "G1703.4";
chr11	PacBio	CDS	118581246	118581509	.	+	.	gene_id "ENSG00000095139"; transcript_id "G1703.4";
chr11	PacBio	CDS	118583179	118583358	.	+	.	gene_id "ENSG00000095139"; transcript_id "G1703.4";
chr11	PacBio	CDS	118583809	118584014	.	+	.	gene_id "ENSG00000095139"; transcript_id "G1703.4";
chr11	PacBio	CDS	118584480	118584644	.	+	.	gene_id "ENSG00000095139"; transcript_id "G1703.4";
chr11	PacBio	CDS	118590341	118590506	.	+	.	gene_id "ENSG00000095139"; transcript_id "G1703.4";
chr11	PacBio	CDS	118592709	118592856	.	+	.	gene_id "ENSG00000095139"; transcript_id "G1703.4";
chr11	PacBio	CDS	118593590	118593698	.	+	.	gene_id "ENSG00000095139"; transcript_id "G1703.4";
chr11	PacBio	CDS	118597707	118597911	.	+	.	gene_id "ENSG00000095139"; transcript_id "G1703.4";
chr11	PacBio	CDS	118600625	118600714	.	+	.	gene_id "ENSG00000095139"; transcript_id "G1703.4";
chr11	PacBio	transcript	118572400	118576421	.	+	.	gene_id "ENSG00000095139"; transcript_id "G1703.7";
chr11	PacBio	exon	118572400	118576421	.	+	.	gene_id "ENSG00000095139"; transcript_id "G1703.7";
chr11	PacBio	CDS	118572548	118572817	.	+	.	gene_id "ENSG00000095139"; transcript_id "G1703.7";
chr11	PacBio	transcript	118572400	118602921	.	+	.	gene_id "ENSG00000095139"; transcript_id "G1703.6";
chr11	PacBio	exon	118572400	118572550	.	+	.	gene_id "ENSG00000095139"; transcript_id "G1703.6";
chr11	PacBio	exon	118583179	118583358	.	+	.	gene_id "ENSG00000095139"; transcript_id "G1703.6";
chr11	PacBio	exon	118583809	118584014	.	+	.	gene_id "ENSG00000095139"; transcript_id "G1703.6";
chr11	PacBio	exon	118584480	118584644	.	+	.	gene_id "ENSG00000095139"; transcript_id "G1703.6";
chr11	PacBio	exon	118590341	118590506	.	+	.	gene_id "ENSG00000095139"; transcript_id "G1703.6";
chr11	PacBio	exon	118592709	118592856	.	+	.	gene_id "ENSG00000095139"; transcript_id "G1703.6";
chr11	PacBio	exon	118593590	118593698	.	+	.	gene_id "ENSG00000095139"; transcript_id "G1703.6";
chr11	PacBio	exon	118600625	118602921	.	+	.	gene_id "ENSG00000095139"; transcript_id "G1703.6";
chr11	PacBio	CDS	118572548	118572550	.	+	.	gene_id "ENSG00000095139"; transcript_id "G1703.6";
chr11	PacBio	CDS	118583179	118583358	.	+	.	gene_id "ENSG00000095139"; transcript_id "G1703.6";
chr11	PacBio	CDS	118583809	118584014	.	+	.	gene_id "ENSG00000095139"; transcript_id "G1703.6";
chr11	PacBio	CDS	118584480	118584644	.	+	.	gene_id "ENSG00000095139"; transcript_id "G1703.6";
chr11	PacBio	CDS	118590341	118590506	.	+	.	gene_id "ENSG00000095139"; transcript_id "G1703.6";
chr11	PacBio	CDS	118592709	118592856	.	+	.	gene_id "ENSG00000095139"; transcript_id "G1703.6";
chr11	PacBio	CDS	118593590	118593698	.	+	.	gene_id "ENSG00000095139"; transcript_id "G1703.6";
chr11	PacBio	CDS	118600625	118600637	.	+	.	gene_id "ENSG00000095139"; transcript_id "G1703.6";
chr11	PacBio	transcript	118572403	118602924	.	+	.	gene_id "ENSG00000095139"; transcript_id "G1703.8";
chr11	PacBio	exon	118572403	118572550	.	+	.	gene_id "ENSG00000095139"; transcript_id "G1703.8";
chr11	PacBio	exon	118581246	118581509	.	+	.	gene_id "ENSG00000095139"; transcript_id "G1703.8";
chr11	PacBio	exon	118583179	118583358	.	+	.	gene_id "ENSG00000095139"; transcript_id "G1703.8";
chr11	PacBio	exon	118583809	118584014	.	+	.	gene_id "ENSG00000095139"; transcript_id "G1703.8";
chr11	PacBio	exon	118584480	118584644	.	+	.	gene_id "ENSG00000095139"; transcript_id "G1703.8";
chr11	PacBio	exon	118590341	118590506	.	+	.	gene_id "ENSG00000095139"; transcript_id "G1703.8";
chr11	PacBio	exon	118592709	118592856	.	+	.	gene_id "ENSG00000095139"; transcript_id "G1703.8";
chr11	PacBio	exon	118593590	118593698	.	+	.	gene_id "ENSG00000095139"; transcript_id "G1703.8";
chr11	PacBio	exon	118597707	118597911	.	+	.	gene_id "ENSG00000095139"; transcript_id "G1703.8";
chr11	PacBio	exon	118600625	118602924	.	+	.	gene_id "ENSG00000095139"; transcript_id "G1703.8";
chr11	PacBio	CDS	118572548	118572550	.	+	.	gene_id "ENSG00000095139"; transcript_id "G1703.8";
chr11	PacBio	CDS	118581246	118581509	.	+	.	gene_id "ENSG00000095139"; transcript_id "G1703.8";
chr11	PacBio	CDS	118583179	118583358	.	+	.	gene_id "ENSG00000095139"; transcript_id "G1703.8";
chr11	PacBio	CDS	118583809	118584014	.	+	.	gene_id "ENSG00000095139"; transcript_id "G1703.8";
chr11	PacBio	CDS	118584480	118584644	.	+	.	gene_id "ENSG00000095139"; transcript_id "G1703.8";
chr11	PacBio	CDS	118590341	118590506	.	+	.	gene_id "ENSG00000095139"; transcript_id "G1703.8";
chr11	PacBio	CDS	118592709	118592856	.	+	.	gene_id "ENSG00000095139"; transcript_id "G1703.8";
chr11	PacBio	CDS	118593590	118593698	.	+	.	gene_id "ENSG00000095139"; transcript_id "G1703.8";
chr11	PacBio	CDS	118597707	118597911	.	+	.	gene_id "ENSG00000095139"; transcript_id "G1703.8";
chr11	PacBio	CDS	118600625	118600714	.	+	.	gene_id "ENSG00000095139"; transcript_id "G1703.8";
chr11	PacBio	transcript	118572409	118602533	.	+	.	gene_id "ENSG00000095139"; transcript_id "G1703.9";
chr11	PacBio	exon	118572409	118572550	.	+	.	gene_id "ENSG00000095139"; transcript_id "G1703.9";
chr11	PacBio	exon	118581246	118581509	.	+	.	gene_id "ENSG00000095139"; transcript_id "G1703.9";
chr11	PacBio	exon	118583179	118583358	.	+	.	gene_id "ENSG00000095139"; transcript_id "G1703.9";
chr11	PacBio	exon	118583809	118584014	.	+	.	gene_id "ENSG00000095139"; transcript_id "G1703.9";
chr11	PacBio	exon	118584480	118584644	.	+	.	gene_id "ENSG00000095139"; transcript_id "G1703.9";
chr11	PacBio	exon	118590341	118590506	.	+	.	gene_id "ENSG00000095139"; transcript_id "G1703.9";
chr11	PacBio	exon	118592709	118592856	.	+	.	gene_id "ENSG00000095139"; transcript_id "G1703.9";
chr11	PacBio	exon	118593590	118593698	.	+	.	gene_id "ENSG00000095139"; transcript_id "G1703.9";
chr11	PacBio	exon	118597707	118597911	.	+	.	gene_id "ENSG00000095139"; transcript_id "G1703.9";
chr11	PacBio	exon	118600625	118602533	.	+	.	gene_id "ENSG00000095139"; transcript_id "G1703.9";
chr11	PacBio	CDS	118572548	118572550	.	+	.	gene_id "ENSG00000095139"; transcript_id "G1703.9";
chr11	PacBio	CDS	118581246	118581509	.	+	.	gene_id "ENSG00000095139"; transcript_id "G1703.9";
chr11	PacBio	CDS	118583179	118583358	.	+	.	gene_id "ENSG00000095139"; transcript_id "G1703.9";
chr11	PacBio	CDS	118583809	118584014	.	+	.	gene_id "ENSG00000095139"; transcript_id "G1703.9";
chr11	PacBio	CDS	118584480	118584644	.	+	.	gene_id "ENSG00000095139"; transcript_id "G1703.9";
chr11	PacBio	CDS	118590341	118590506	.	+	.	gene_id "ENSG00000095139"; transcript_id "G1703.9";
chr11	PacBio	CDS	118592709	118592856	.	+	.	gene_id "ENSG00000095139"; transcript_id "G1703.9";
chr11	PacBio	CDS	118593590	118593698	.	+	.	gene_id "ENSG00000095139"; transcript_id "G1703.9";
chr11	PacBio	CDS	118597707	118597911	.	+	.	gene_id "ENSG00000095139"; transcript_id "G1703.9";
chr11	PacBio	CDS	118600625	118600714	.	+	.	gene_id "ENSG00000095139"; transcript_id "G1703.9";
chr11	PacBio	transcript	118572409	118603030	.	+	.	gene_id "ENSG00000095139"; transcript_id "G1703.10";
chr11	PacBio	exon	118572409	118572550	.	+	.	gene_id "ENSG00000095139"; transcript_id "G1703.10";
chr11	PacBio	exon	118581246	118581509	.	+	.	gene_id "ENSG00000095139"; transcript_id "G1703.10";
chr11	PacBio	exon	118583179	118583358	.	+	.	gene_id "ENSG00000095139"; transcript_id "G1703.10";
chr11	PacBio	exon	118583809	118584014	.	+	.	gene_id "ENSG00000095139"; transcript_id "G1703.10";
chr11	PacBio	exon	118584480	118584644	.	+	.	gene_id "ENSG00000095139"; transcript_id "G1703.10";
chr11	PacBio	exon	118590341	118590506	.	+	.	gene_id "ENSG00000095139"; transcript_id "G1703.10";
chr11	PacBio	exon	118592709	118592856	.	+	.	gene_id "ENSG00000095139"; transcript_id "G1703.10";
chr11	PacBio	exon	118593590	118593698	.	+	.	gene_id "ENSG00000095139"; transcript_id "G1703.10";
chr11	PacBio	exon	118600625	118603030	.	+	.	gene_id "ENSG00000095139"; transcript_id "G1703.10";
chr11	PacBio	CDS	118572548	118572550	.	+	.	gene_id "ENSG00000095139"; transcript_id "G1703.10";
chr11	PacBio	CDS	118581246	118581509	.	+	.	gene_id "ENSG00000095139"; transcript_id "G1703.10";
chr11	PacBio	CDS	118583179	118583358	.	+	.	gene_id "ENSG00000095139"; transcript_id "G1703.10";
chr11	PacBio	CDS	118583809	118584014	.	+	.	gene_id "ENSG00000095139"; transcript_id "G1703.10";
chr11	PacBio	CDS	118584480	118584644	.	+	.	gene_id "ENSG00000095139"; transcript_id "G1703.10";
chr11	PacBio	CDS	118590341	118590506	.	+	.	gene_id "ENSG00000095139"; transcript_id "G1703.10";
chr11	PacBio	CDS	118592709	118592856	.	+	.	gene_id "ENSG00000095139"; transcript_id "G1703.10";
chr11	PacBio	CDS	118593590	118593698	.	+	.	gene_id "ENSG00000095139"; transcript_id "G1703.10";
chr11	PacBio	CDS	118600625	118600637	.	+	.	gene_id "ENSG00000095139"; transcript_id "G1703.10";
chr11	PacBio	transcript	118572424	118602938	.	+	.	gene_id "ENSG00000095139"; transcript_id "G1703.11";
chr11	PacBio	exon	118572424	118572550	.	+	.	gene_id "ENSG00000095139"; transcript_id "G1703.11";
chr11	PacBio	exon	118583809	118584014	.	+	.	gene_id "ENSG00000095139"; transcript_id "G1703.11";
chr11	PacBio	exon	118584480	118584644	.	+	.	gene_id "ENSG00000095139"; transcript_id "G1703.11";
chr11	PacBio	exon	118590341	118590506	.	+	.	gene_id "ENSG00000095139"; transcript_id "G1703.11";
chr11	PacBio	exon	118592709	118592856	.	+	.	gene_id "ENSG00000095139"; transcript_id "G1703.11";
chr11	PacBio	exon	118593590	118593698	.	+	.	gene_id "ENSG00000095139"; transcript_id "G1703.11";
chr11	PacBio	exon	118597707	118597911	.	+	.	gene_id "ENSG00000095139"; transcript_id "G1703.11";
chr11	PacBio	exon	118600625	118602938	.	+	.	gene_id "ENSG00000095139"; transcript_id "G1703.11";
chr11	PacBio	CDS	118572548	118572550	.	+	.	gene_id "ENSG00000095139"; transcript_id "G1703.11";
chr11	PacBio	CDS	118583809	118584014	.	+	.	gene_id "ENSG00000095139"; transcript_id "G1703.11";
chr11	PacBio	CDS	118584480	118584644	.	+	.	gene_id "ENSG00000095139"; transcript_id "G1703.11";
chr11	PacBio	CDS	118590341	118590506	.	+	.	gene_id "ENSG00000095139"; transcript_id "G1703.11";
chr11	PacBio	CDS	118592709	118592856	.	+	.	gene_id "ENSG00000095139"; transcript_id "G1703.11";
chr11	PacBio	CDS	118593590	118593698	.	+	.	gene_id "ENSG00000095139"; transcript_id "G1703.11";
chr11	PacBio	CDS	118597707	118597911	.	+	.	gene_id "ENSG00000095139"; transcript_id "G1703.11";
chr11	PacBio	CDS	118600625	118600714	.	+	.	gene_id "ENSG00000095139"; transcript_id "G1703.11";
chr11	PacBio	transcript	118749918	118791198	.	-	.	gene_id "ENSG00000110367"; transcript_id "G1705.1";
chr11	PacBio	exon	118749918	118752097	.	-	.	gene_id "ENSG00000110367"; transcript_id "G1705.1";
chr11	PacBio	exon	118754705	118754887	.	-	.	gene_id "ENSG00000110367"; transcript_id "G1705.1";
chr11	PacBio	exon	118755402	118755503	.	-	.	gene_id "ENSG00000110367"; transcript_id "G1705.1";
chr11	PacBio	exon	118756260	118756323	.	-	.	gene_id "ENSG00000110367"; transcript_id "G1705.1";
chr11	PacBio	exon	118757171	118757287	.	-	.	gene_id "ENSG00000110367"; transcript_id "G1705.1";
chr11	PacBio	exon	118758774	118758902	.	-	.	gene_id "ENSG00000110367"; transcript_id "G1705.1";
chr11	PacBio	exon	118759922	118760044	.	-	.	gene_id "ENSG00000110367"; transcript_id "G1705.1";
chr11	PacBio	exon	118763212	118763306	.	-	.	gene_id "ENSG00000110367"; transcript_id "G1705.1";
chr11	PacBio	exon	118765209	118765355	.	-	.	gene_id "ENSG00000110367"; transcript_id "G1705.1";
chr11	PacBio	exon	118768223	118768352	.	-	.	gene_id "ENSG00000110367"; transcript_id "G1705.1";
chr11	PacBio	exon	118779632	118779736	.	-	.	gene_id "ENSG00000110367"; transcript_id "G1705.1";
chr11	PacBio	exon	118781121	118781184	.	-	.	gene_id "ENSG00000110367"; transcript_id "G1705.1";
chr11	PacBio	exon	118786052	118786518	.	-	.	gene_id "ENSG00000110367"; transcript_id "G1705.1";
chr11	PacBio	exon	118791098	118791198	.	-	.	gene_id "ENSG00000110367"; transcript_id "G1705.1";
chr11	PacBio	CDS	118754712	118754887	.	-	.	gene_id "ENSG00000110367"; transcript_id "G1705.1";
chr11	PacBio	CDS	118755402	118755503	.	-	.	gene_id "ENSG00000110367"; transcript_id "G1705.1";
chr11	PacBio	CDS	118756260	118756323	.	-	.	gene_id "ENSG00000110367"; transcript_id "G1705.1";
chr11	PacBio	CDS	118757171	118757287	.	-	.	gene_id "ENSG00000110367"; transcript_id "G1705.1";
chr11	PacBio	CDS	118758774	118758902	.	-	.	gene_id "ENSG00000110367"; transcript_id "G1705.1";
chr11	PacBio	CDS	118759922	118760044	.	-	.	gene_id "ENSG00000110367"; transcript_id "G1705.1";
chr11	PacBio	CDS	118763212	118763306	.	-	.	gene_id "ENSG00000110367"; transcript_id "G1705.1";
chr11	PacBio	CDS	118765209	118765355	.	-	.	gene_id "ENSG00000110367"; transcript_id "G1705.1";
chr11	PacBio	CDS	118768223	118768352	.	-	.	gene_id "ENSG00000110367"; transcript_id "G1705.1";
chr11	PacBio	CDS	118779632	118779736	.	-	.	gene_id "ENSG00000110367"; transcript_id "G1705.1";
chr11	PacBio	CDS	118781121	118781184	.	-	.	gene_id "ENSG00000110367"; transcript_id "G1705.1";
chr11	PacBio	CDS	118786052	118786251	.	-	.	gene_id "ENSG00000110367"; transcript_id "G1705.1";
chr11	PacBio	transcript	118751116	118791169	.	-	.	gene_id "ENSG00000110367"; transcript_id "G1705.3";
chr11	PacBio	exon	118751116	118752097	.	-	.	gene_id "ENSG00000110367"; transcript_id "G1705.3";
chr11	PacBio	exon	118754705	118754887	.	-	.	gene_id "ENSG00000110367"; transcript_id "G1705.3";
chr11	PacBio	exon	118755402	118755503	.	-	.	gene_id "ENSG00000110367"; transcript_id "G1705.3";
chr11	PacBio	exon	118756260	118756323	.	-	.	gene_id "ENSG00000110367"; transcript_id "G1705.3";
chr11	PacBio	exon	118757171	118757287	.	-	.	gene_id "ENSG00000110367"; transcript_id "G1705.3";
chr11	PacBio	exon	118758774	118758902	.	-	.	gene_id "ENSG00000110367"; transcript_id "G1705.3";
chr11	PacBio	exon	118759922	118760044	.	-	.	gene_id "ENSG00000110367"; transcript_id "G1705.3";
chr11	PacBio	exon	118763212	118763306	.	-	.	gene_id "ENSG00000110367"; transcript_id "G1705.3";
chr11	PacBio	exon	118765209	118765355	.	-	.	gene_id "ENSG00000110367"; transcript_id "G1705.3";
chr11	PacBio	exon	118768223	118768352	.	-	.	gene_id "ENSG00000110367"; transcript_id "G1705.3";
chr11	PacBio	exon	118779632	118779736	.	-	.	gene_id "ENSG00000110367"; transcript_id "G1705.3";
chr11	PacBio	exon	118781121	118781184	.	-	.	gene_id "ENSG00000110367"; transcript_id "G1705.3";
chr11	PacBio	exon	118786052	118786518	.	-	.	gene_id "ENSG00000110367"; transcript_id "G1705.3";
chr11	PacBio	exon	118791098	118791169	.	-	.	gene_id "ENSG00000110367"; transcript_id "G1705.3";
chr11	PacBio	CDS	118754712	118754887	.	-	.	gene_id "ENSG00000110367"; transcript_id "G1705.3";
chr11	PacBio	CDS	118755402	118755503	.	-	.	gene_id "ENSG00000110367"; transcript_id "G1705.3";
chr11	PacBio	CDS	118756260	118756323	.	-	.	gene_id "ENSG00000110367"; transcript_id "G1705.3";
chr11	PacBio	CDS	118757171	118757287	.	-	.	gene_id "ENSG00000110367"; transcript_id "G1705.3";
chr11	PacBio	CDS	118758774	118758902	.	-	.	gene_id "ENSG00000110367"; transcript_id "G1705.3";
chr11	PacBio	CDS	118759922	118760044	.	-	.	gene_id "ENSG00000110367"; transcript_id "G1705.3";
chr11	PacBio	CDS	118763212	118763306	.	-	.	gene_id "ENSG00000110367"; transcript_id "G1705.3";
chr11	PacBio	CDS	118765209	118765355	.	-	.	gene_id "ENSG00000110367"; transcript_id "G1705.3";
chr11	PacBio	CDS	118768223	118768352	.	-	.	gene_id "ENSG00000110367"; transcript_id "G1705.3";
chr11	PacBio	CDS	118779632	118779736	.	-	.	gene_id "ENSG00000110367"; transcript_id "G1705.3";
chr11	PacBio	CDS	118781121	118781184	.	-	.	gene_id "ENSG00000110367"; transcript_id "G1705.3";
chr11	PacBio	CDS	118786052	118786251	.	-	.	gene_id "ENSG00000110367"; transcript_id "G1705.3";
chr11	PacBio	transcript	118751359	118791242	.	-	.	gene_id "ENSG00000110367"; transcript_id "G1705.4";
chr11	PacBio	exon	118751359	118752097	.	-	.	gene_id "ENSG00000110367"; transcript_id "G1705.4";
chr11	PacBio	exon	118754705	118754887	.	-	.	gene_id "ENSG00000110367"; transcript_id "G1705.4";
chr11	PacBio	exon	118755402	118755503	.	-	.	gene_id "ENSG00000110367"; transcript_id "G1705.4";
chr11	PacBio	exon	118756260	118756323	.	-	.	gene_id "ENSG00000110367"; transcript_id "G1705.4";
chr11	PacBio	exon	118757171	118757287	.	-	.	gene_id "ENSG00000110367"; transcript_id "G1705.4";
chr11	PacBio	exon	118758774	118758902	.	-	.	gene_id "ENSG00000110367"; transcript_id "G1705.4";
chr11	PacBio	exon	118759922	118760044	.	-	.	gene_id "ENSG00000110367"; transcript_id "G1705.4";
chr11	PacBio	exon	118763212	118763306	.	-	.	gene_id "ENSG00000110367"; transcript_id "G1705.4";
chr11	PacBio	exon	118765209	118765355	.	-	.	gene_id "ENSG00000110367"; transcript_id "G1705.4";
chr11	PacBio	exon	118768223	118768352	.	-	.	gene_id "ENSG00000110367"; transcript_id "G1705.4";
chr11	PacBio	exon	118779632	118779736	.	-	.	gene_id "ENSG00000110367"; transcript_id "G1705.4";
chr11	PacBio	exon	118781121	118781184	.	-	.	gene_id "ENSG00000110367"; transcript_id "G1705.4";
chr11	PacBio	exon	118786052	118786518	.	-	.	gene_id "ENSG00000110367"; transcript_id "G1705.4";
chr11	PacBio	exon	118791098	118791242	.	-	.	gene_id "ENSG00000110367"; transcript_id "G1705.4";
chr11	PacBio	CDS	118754712	118754887	.	-	.	gene_id "ENSG00000110367"; transcript_id "G1705.4";
chr11	PacBio	CDS	118755402	118755503	.	-	.	gene_id "ENSG00000110367"; transcript_id "G1705.4";
chr11	PacBio	CDS	118756260	118756323	.	-	.	gene_id "ENSG00000110367"; transcript_id "G1705.4";
chr11	PacBio	CDS	118757171	118757287	.	-	.	gene_id "ENSG00000110367"; transcript_id "G1705.4";
chr11	PacBio	CDS	118758774	118758902	.	-	.	gene_id "ENSG00000110367"; transcript_id "G1705.4";
chr11	PacBio	CDS	118759922	118760044	.	-	.	gene_id "ENSG00000110367"; transcript_id "G1705.4";
chr11	PacBio	CDS	118763212	118763306	.	-	.	gene_id "ENSG00000110367"; transcript_id "G1705.4";
chr11	PacBio	CDS	118765209	118765355	.	-	.	gene_id "ENSG00000110367"; transcript_id "G1705.4";
chr11	PacBio	CDS	118768223	118768352	.	-	.	gene_id "ENSG00000110367"; transcript_id "G1705.4";
chr11	PacBio	CDS	118779632	118779736	.	-	.	gene_id "ENSG00000110367"; transcript_id "G1705.4";
chr11	PacBio	CDS	118781121	118781184	.	-	.	gene_id "ENSG00000110367"; transcript_id "G1705.4";
chr11	PacBio	CDS	118786052	118786251	.	-	.	gene_id "ENSG00000110367"; transcript_id "G1705.4";
chr11	PacBio	transcript	118751373	118790989	.	-	.	gene_id "ENSG00000110367"; transcript_id "G1705.5";
chr11	PacBio	exon	118751373	118752097	.	-	.	gene_id "ENSG00000110367"; transcript_id "G1705.5";
chr11	PacBio	exon	118754705	118754887	.	-	.	gene_id "ENSG00000110367"; transcript_id "G1705.5";
chr11	PacBio	exon	118755402	118755503	.	-	.	gene_id "ENSG00000110367"; transcript_id "G1705.5";
chr11	PacBio	exon	118756260	118756323	.	-	.	gene_id "ENSG00000110367"; transcript_id "G1705.5";
chr11	PacBio	exon	118757171	118757287	.	-	.	gene_id "ENSG00000110367"; transcript_id "G1705.5";
chr11	PacBio	exon	118758774	118758902	.	-	.	gene_id "ENSG00000110367"; transcript_id "G1705.5";
chr11	PacBio	exon	118759922	118760044	.	-	.	gene_id "ENSG00000110367"; transcript_id "G1705.5";
chr11	PacBio	exon	118763212	118763306	.	-	.	gene_id "ENSG00000110367"; transcript_id "G1705.5";
chr11	PacBio	exon	118765209	118765355	.	-	.	gene_id "ENSG00000110367"; transcript_id "G1705.5";
chr11	PacBio	exon	118768223	118768352	.	-	.	gene_id "ENSG00000110367"; transcript_id "G1705.5";
chr11	PacBio	exon	118779632	118779736	.	-	.	gene_id "ENSG00000110367"; transcript_id "G1705.5";
chr11	PacBio	exon	118781121	118781184	.	-	.	gene_id "ENSG00000110367"; transcript_id "G1705.5";
chr11	PacBio	exon	118786052	118786518	.	-	.	gene_id "ENSG00000110367"; transcript_id "G1705.5";
chr11	PacBio	exon	118790887	118790989	.	-	.	gene_id "ENSG00000110367"; transcript_id "G1705.5";
chr11	PacBio	CDS	118754712	118754887	.	-	.	gene_id "ENSG00000110367"; transcript_id "G1705.5";
chr11	PacBio	CDS	118755402	118755503	.	-	.	gene_id "ENSG00000110367"; transcript_id "G1705.5";
chr11	PacBio	CDS	118756260	118756323	.	-	.	gene_id "ENSG00000110367"; transcript_id "G1705.5";
chr11	PacBio	CDS	118757171	118757287	.	-	.	gene_id "ENSG00000110367"; transcript_id "G1705.5";
chr11	PacBio	CDS	118758774	118758902	.	-	.	gene_id "ENSG00000110367"; transcript_id "G1705.5";
chr11	PacBio	CDS	118759922	118760044	.	-	.	gene_id "ENSG00000110367"; transcript_id "G1705.5";
chr11	PacBio	CDS	118763212	118763306	.	-	.	gene_id "ENSG00000110367"; transcript_id "G1705.5";
chr11	PacBio	CDS	118765209	118765355	.	-	.	gene_id "ENSG00000110367"; transcript_id "G1705.5";
chr11	PacBio	CDS	118768223	118768352	.	-	.	gene_id "ENSG00000110367"; transcript_id "G1705.5";
chr11	PacBio	CDS	118779632	118779736	.	-	.	gene_id "ENSG00000110367"; transcript_id "G1705.5";
chr11	PacBio	CDS	118781121	118781184	.	-	.	gene_id "ENSG00000110367"; transcript_id "G1705.5";
chr11	PacBio	CDS	118786052	118786251	.	-	.	gene_id "ENSG00000110367"; transcript_id "G1705.5";
chr11	PacBio	transcript	118751531	118791186	.	-	.	gene_id "ENSG00000110367"; transcript_id "G1705.6";
chr11	PacBio	exon	118751531	118752097	.	-	.	gene_id "ENSG00000110367"; transcript_id "G1705.6";
chr11	PacBio	exon	118754705	118754887	.	-	.	gene_id "ENSG00000110367"; transcript_id "G1705.6";
chr11	PacBio	exon	118755402	118755503	.	-	.	gene_id "ENSG00000110367"; transcript_id "G1705.6";
chr11	PacBio	exon	118756260	118756323	.	-	.	gene_id "ENSG00000110367"; transcript_id "G1705.6";
chr11	PacBio	exon	118757171	118757287	.	-	.	gene_id "ENSG00000110367"; transcript_id "G1705.6";
chr11	PacBio	exon	118758774	118758902	.	-	.	gene_id "ENSG00000110367"; transcript_id "G1705.6";
chr11	PacBio	exon	118759922	118760044	.	-	.	gene_id "ENSG00000110367"; transcript_id "G1705.6";
chr11	PacBio	exon	118763212	118763306	.	-	.	gene_id "ENSG00000110367"; transcript_id "G1705.6";
chr11	PacBio	exon	118765209	118765355	.	-	.	gene_id "ENSG00000110367"; transcript_id "G1705.6";
chr11	PacBio	exon	118768223	118768352	.	-	.	gene_id "ENSG00000110367"; transcript_id "G1705.6";
chr11	PacBio	exon	118779632	118779736	.	-	.	gene_id "ENSG00000110367"; transcript_id "G1705.6";
chr11	PacBio	exon	118781121	118781184	.	-	.	gene_id "ENSG00000110367"; transcript_id "G1705.6";
chr11	PacBio	exon	118786052	118786518	.	-	.	gene_id "ENSG00000110367"; transcript_id "G1705.6";
chr11	PacBio	exon	118791098	118791186	.	-	.	gene_id "ENSG00000110367"; transcript_id "G1705.6";
chr11	PacBio	CDS	118754712	118754887	.	-	.	gene_id "ENSG00000110367"; transcript_id "G1705.6";
chr11	PacBio	CDS	118755402	118755503	.	-	.	gene_id "ENSG00000110367"; transcript_id "G1705.6";
chr11	PacBio	CDS	118756260	118756323	.	-	.	gene_id "ENSG00000110367"; transcript_id "G1705.6";
chr11	PacBio	CDS	118757171	118757287	.	-	.	gene_id "ENSG00000110367"; transcript_id "G1705.6";
chr11	PacBio	CDS	118758774	118758902	.	-	.	gene_id "ENSG00000110367"; transcript_id "G1705.6";
chr11	PacBio	CDS	118759922	118760044	.	-	.	gene_id "ENSG00000110367"; transcript_id "G1705.6";
chr11	PacBio	CDS	118763212	118763306	.	-	.	gene_id "ENSG00000110367"; transcript_id "G1705.6";
chr11	PacBio	CDS	118765209	118765355	.	-	.	gene_id "ENSG00000110367"; transcript_id "G1705.6";
chr11	PacBio	CDS	118768223	118768352	.	-	.	gene_id "ENSG00000110367"; transcript_id "G1705.6";
chr11	PacBio	CDS	118779632	118779736	.	-	.	gene_id "ENSG00000110367"; transcript_id "G1705.6";
chr11	PacBio	CDS	118781121	118781184	.	-	.	gene_id "ENSG00000110367"; transcript_id "G1705.6";
chr11	PacBio	CDS	118786052	118786251	.	-	.	gene_id "ENSG00000110367"; transcript_id "G1705.6";
chr11	PacBio	transcript	118751793	118791192	.	-	.	gene_id "ENSG00000110367"; transcript_id "G1705.7";
chr11	PacBio	exon	118751793	118752097	.	-	.	gene_id "ENSG00000110367"; transcript_id "G1705.7";
chr11	PacBio	exon	118754705	118754887	.	-	.	gene_id "ENSG00000110367"; transcript_id "G1705.7";
chr11	PacBio	exon	118755402	118755503	.	-	.	gene_id "ENSG00000110367"; transcript_id "G1705.7";
chr11	PacBio	exon	118756260	118756323	.	-	.	gene_id "ENSG00000110367"; transcript_id "G1705.7";
chr11	PacBio	exon	118757171	118757287	.	-	.	gene_id "ENSG00000110367"; transcript_id "G1705.7";
chr11	PacBio	exon	118758774	118758902	.	-	.	gene_id "ENSG00000110367"; transcript_id "G1705.7";
chr11	PacBio	exon	118759922	118760044	.	-	.	gene_id "ENSG00000110367"; transcript_id "G1705.7";
chr11	PacBio	exon	118763212	118763306	.	-	.	gene_id "ENSG00000110367"; transcript_id "G1705.7";
chr11	PacBio	exon	118765209	118765355	.	-	.	gene_id "ENSG00000110367"; transcript_id "G1705.7";
chr11	PacBio	exon	118768223	118768352	.	-	.	gene_id "ENSG00000110367"; transcript_id "G1705.7";
chr11	PacBio	exon	118779632	118779736	.	-	.	gene_id "ENSG00000110367"; transcript_id "G1705.7";
chr11	PacBio	exon	118781121	118781184	.	-	.	gene_id "ENSG00000110367"; transcript_id "G1705.7";
chr11	PacBio	exon	118786052	118786518	.	-	.	gene_id "ENSG00000110367"; transcript_id "G1705.7";
chr11	PacBio	exon	118791098	118791192	.	-	.	gene_id "ENSG00000110367"; transcript_id "G1705.7";
chr11	PacBio	CDS	118754712	118754887	.	-	.	gene_id "ENSG00000110367"; transcript_id "G1705.7";
chr11	PacBio	CDS	118755402	118755503	.	-	.	gene_id "ENSG00000110367"; transcript_id "G1705.7";
chr11	PacBio	CDS	118756260	118756323	.	-	.	gene_id "ENSG00000110367"; transcript_id "G1705.7";
chr11	PacBio	CDS	118757171	118757287	.	-	.	gene_id "ENSG00000110367"; transcript_id "G1705.7";
chr11	PacBio	CDS	118758774	118758902	.	-	.	gene_id "ENSG00000110367"; transcript_id "G1705.7";
chr11	PacBio	CDS	118759922	118760044	.	-	.	gene_id "ENSG00000110367"; transcript_id "G1705.7";
chr11	PacBio	CDS	118763212	118763306	.	-	.	gene_id "ENSG00000110367"; transcript_id "G1705.7";
chr11	PacBio	CDS	118765209	118765355	.	-	.	gene_id "ENSG00000110367"; transcript_id "G1705.7";
chr11	PacBio	CDS	118768223	118768352	.	-	.	gene_id "ENSG00000110367"; transcript_id "G1705.7";
chr11	PacBio	CDS	118779632	118779736	.	-	.	gene_id "ENSG00000110367"; transcript_id "G1705.7";
chr11	PacBio	CDS	118781121	118781184	.	-	.	gene_id "ENSG00000110367"; transcript_id "G1705.7";
chr11	PacBio	CDS	118786052	118786251	.	-	.	gene_id "ENSG00000110367"; transcript_id "G1705.7";
chr11	PacBio	transcript	118751911	118790972	.	-	.	gene_id "ENSG00000110367"; transcript_id "G1705.8";
chr11	PacBio	exon	118751911	118752097	.	-	.	gene_id "ENSG00000110367"; transcript_id "G1705.8";
chr11	PacBio	exon	118754705	118754887	.	-	.	gene_id "ENSG00000110367"; transcript_id "G1705.8";
chr11	PacBio	exon	118755402	118755503	.	-	.	gene_id "ENSG00000110367"; transcript_id "G1705.8";
chr11	PacBio	exon	118756260	118756323	.	-	.	gene_id "ENSG00000110367"; transcript_id "G1705.8";
chr11	PacBio	exon	118757171	118757287	.	-	.	gene_id "ENSG00000110367"; transcript_id "G1705.8";
chr11	PacBio	exon	118758774	118758902	.	-	.	gene_id "ENSG00000110367"; transcript_id "G1705.8";
chr11	PacBio	exon	118759922	118760044	.	-	.	gene_id "ENSG00000110367"; transcript_id "G1705.8";
chr11	PacBio	exon	118763212	118763306	.	-	.	gene_id "ENSG00000110367"; transcript_id "G1705.8";
chr11	PacBio	exon	118765209	118765355	.	-	.	gene_id "ENSG00000110367"; transcript_id "G1705.8";
chr11	PacBio	exon	118768223	118768352	.	-	.	gene_id "ENSG00000110367"; transcript_id "G1705.8";
chr11	PacBio	exon	118779632	118779736	.	-	.	gene_id "ENSG00000110367"; transcript_id "G1705.8";
chr11	PacBio	exon	118781121	118781184	.	-	.	gene_id "ENSG00000110367"; transcript_id "G1705.8";
chr11	PacBio	exon	118786052	118786518	.	-	.	gene_id "ENSG00000110367"; transcript_id "G1705.8";
chr11	PacBio	exon	118790887	118790972	.	-	.	gene_id "ENSG00000110367"; transcript_id "G1705.8";
chr11	PacBio	CDS	118754712	118754887	.	-	.	gene_id "ENSG00000110367"; transcript_id "G1705.8";
chr11	PacBio	CDS	118755402	118755503	.	-	.	gene_id "ENSG00000110367"; transcript_id "G1705.8";
chr11	PacBio	CDS	118756260	118756323	.	-	.	gene_id "ENSG00000110367"; transcript_id "G1705.8";
chr11	PacBio	CDS	118757171	118757287	.	-	.	gene_id "ENSG00000110367"; transcript_id "G1705.8";
chr11	PacBio	CDS	118758774	118758902	.	-	.	gene_id "ENSG00000110367"; transcript_id "G1705.8";
chr11	PacBio	CDS	118759922	118760044	.	-	.	gene_id "ENSG00000110367"; transcript_id "G1705.8";
chr11	PacBio	CDS	118763212	118763306	.	-	.	gene_id "ENSG00000110367"; transcript_id "G1705.8";
chr11	PacBio	CDS	118765209	118765355	.	-	.	gene_id "ENSG00000110367"; transcript_id "G1705.8";
chr11	PacBio	CDS	118768223	118768352	.	-	.	gene_id "ENSG00000110367"; transcript_id "G1705.8";
chr11	PacBio	CDS	118779632	118779736	.	-	.	gene_id "ENSG00000110367"; transcript_id "G1705.8";
chr11	PacBio	CDS	118781121	118781184	.	-	.	gene_id "ENSG00000110367"; transcript_id "G1705.8";
chr11	PacBio	CDS	118786052	118786251	.	-	.	gene_id "ENSG00000110367"; transcript_id "G1705.8";
chr11	PacBio	transcript	118759480	118791248	.	-	.	gene_id "ENSG00000110367"; transcript_id "G1705.9";
chr11	PacBio	exon	118759480	118760044	.	-	.	gene_id "ENSG00000110367"; transcript_id "G1705.9";
chr11	PacBio	exon	118763212	118763306	.	-	.	gene_id "ENSG00000110367"; transcript_id "G1705.9";
chr11	PacBio	exon	118765209	118765355	.	-	.	gene_id "ENSG00000110367"; transcript_id "G1705.9";
chr11	PacBio	exon	118768223	118768352	.	-	.	gene_id "ENSG00000110367"; transcript_id "G1705.9";
chr11	PacBio	exon	118779632	118779736	.	-	.	gene_id "ENSG00000110367"; transcript_id "G1705.9";
chr11	PacBio	exon	118781121	118781184	.	-	.	gene_id "ENSG00000110367"; transcript_id "G1705.9";
chr11	PacBio	exon	118786052	118786518	.	-	.	gene_id "ENSG00000110367"; transcript_id "G1705.9";
chr11	PacBio	exon	118791098	118791248	.	-	.	gene_id "ENSG00000110367"; transcript_id "G1705.9";
chr11	PacBio	CDS	118759874	118760044	.	-	.	gene_id "ENSG00000110367"; transcript_id "G1705.9";
chr11	PacBio	CDS	118763212	118763306	.	-	.	gene_id "ENSG00000110367"; transcript_id "G1705.9";
chr11	PacBio	CDS	118765209	118765355	.	-	.	gene_id "ENSG00000110367"; transcript_id "G1705.9";
chr11	PacBio	CDS	118768223	118768352	.	-	.	gene_id "ENSG00000110367"; transcript_id "G1705.9";
chr11	PacBio	CDS	118779632	118779736	.	-	.	gene_id "ENSG00000110367"; transcript_id "G1705.9";
chr11	PacBio	CDS	118781121	118781184	.	-	.	gene_id "ENSG00000110367"; transcript_id "G1705.9";
chr11	PacBio	CDS	118786052	118786251	.	-	.	gene_id "ENSG00000110367"; transcript_id "G1705.9";
chr11	PacBio	transcript	118785384	118790948	.	-	.	gene_id "ENSG00000110367"; transcript_id "G1705.10";
chr11	PacBio	exon	118785384	118786518	.	-	.	gene_id "ENSG00000110367"; transcript_id "G1705.10";
chr11	PacBio	exon	118790887	118790948	.	-	.	gene_id "ENSG00000110367"; transcript_id "G1705.10";
chr11	PacBio	transcript	118785385	118791162	.	-	.	gene_id "ENSG00000110367"; transcript_id "G1705.11";
chr11	PacBio	exon	118785385	118786518	.	-	.	gene_id "ENSG00000110367"; transcript_id "G1705.11";
chr11	PacBio	exon	118791098	118791162	.	-	.	gene_id "ENSG00000110367"; transcript_id "G1705.11";
chr11	PacBio	transcript	118883659	118895764	.	+	.	gene_id "ENSG00000160683"; transcript_id "G1706.1";
chr11	PacBio	exon	118883659	118883992	.	+	.	gene_id "ENSG00000160683"; transcript_id "G1706.1";
chr11	PacBio	exon	118893596	118895764	.	+	.	gene_id "ENSG00000160683"; transcript_id "G1706.1";
chr11	PacBio	CDS	118883942	118883992	.	+	.	gene_id "ENSG00000160683"; transcript_id "G1706.1";
chr11	PacBio	CDS	118893596	118894663	.	+	.	gene_id "ENSG00000160683"; transcript_id "G1706.1";
chr11	PacBio	transcript	118883779	118886522	.	+	.	gene_id "ENSG00000160683"; transcript_id "G1706.2";
chr11	PacBio	exon	118883779	118886522	.	+	.	gene_id "ENSG00000160683"; transcript_id "G1706.2";
chr11	PacBio	transcript	118883838	118896262	.	+	.	gene_id "ENSG00000160683"; transcript_id "G1706.3";
chr11	PacBio	exon	118883838	118883992	.	+	.	gene_id "ENSG00000160683"; transcript_id "G1706.3";
chr11	PacBio	exon	118884319	118884632	.	+	.	gene_id "ENSG00000160683"; transcript_id "G1706.3";
chr11	PacBio	exon	118893596	118896262	.	+	.	gene_id "ENSG00000160683"; transcript_id "G1706.3";
chr11	PacBio	CDS	118893680	118894663	.	+	.	gene_id "ENSG00000160683"; transcript_id "G1706.3";
chr11	PacBio	transcript	118883854	118886347	.	+	.	gene_id "ENSG00000160683"; transcript_id "G1706.4";
chr11	PacBio	exon	118883854	118886347	.	+	.	gene_id "ENSG00000160683"; transcript_id "G1706.4";
chr11	PacBio	transcript	118883872	118886191	.	+	.	gene_id "ENSG00000160683"; transcript_id "G1706.5";
chr11	PacBio	exon	118883872	118883992	.	+	.	gene_id "ENSG00000160683"; transcript_id "G1706.5";
chr11	PacBio	exon	118884319	118886191	.	+	.	gene_id "ENSG00000160683"; transcript_id "G1706.5";
chr11	PacBio	transcript	118883872	118886346	.	+	.	gene_id "ENSG00000160683"; transcript_id "G1706.6";
chr11	PacBio	exon	118883872	118883992	.	+	.	gene_id "ENSG00000160683"; transcript_id "G1706.6";
chr11	PacBio	exon	118884319	118886346	.	+	.	gene_id "ENSG00000160683"; transcript_id "G1706.6";
chr11	PacBio	transcript	118883872	118886522	.	+	.	gene_id "ENSG00000160683"; transcript_id "G1706.7";
chr11	PacBio	exon	118883872	118883992	.	+	.	gene_id "ENSG00000160683"; transcript_id "G1706.7";
chr11	PacBio	exon	118884319	118886522	.	+	.	gene_id "ENSG00000160683"; transcript_id "G1706.7";
chr11	PacBio	transcript	118883872	118896317	.	+	.	gene_id "ENSG00000160683"; transcript_id "G1706.8";
chr11	PacBio	exon	118883872	118883992	.	+	.	gene_id "ENSG00000160683"; transcript_id "G1706.8";
chr11	PacBio	exon	118893596	118896317	.	+	.	gene_id "ENSG00000160683"; transcript_id "G1706.8";
chr11	PacBio	CDS	118883942	118883992	.	+	.	gene_id "ENSG00000160683"; transcript_id "G1706.8";
chr11	PacBio	CDS	118893596	118894663	.	+	.	gene_id "ENSG00000160683"; transcript_id "G1706.8";
chr11	PacBio	transcript	118883885	118896263	.	+	.	gene_id "ENSG00000160683"; transcript_id "G1706.9";
chr11	PacBio	exon	118883885	118884121	.	+	.	gene_id "ENSG00000160683"; transcript_id "G1706.9";
chr11	PacBio	exon	118893596	118896263	.	+	.	gene_id "ENSG00000160683"; transcript_id "G1706.9";
chr11	PacBio	CDS	118893680	118894663	.	+	.	gene_id "ENSG00000160683"; transcript_id "G1706.9";
chr11	PacBio	transcript	118883897	118895418	.	+	.	gene_id "ENSG00000160683"; transcript_id "G1706.10";
chr11	PacBio	exon	118883897	118883992	.	+	.	gene_id "ENSG00000160683"; transcript_id "G1706.10";
chr11	PacBio	exon	118893596	118895418	.	+	.	gene_id "ENSG00000160683"; transcript_id "G1706.10";
chr11	PacBio	CDS	118883942	118883992	.	+	.	gene_id "ENSG00000160683"; transcript_id "G1706.10";
chr11	PacBio	CDS	118893596	118894663	.	+	.	gene_id "ENSG00000160683"; transcript_id "G1706.10";
chr11	PacBio	transcript	118896136	118899425	.	-	.	gene_id "ENSG00000186174"; transcript_id "G1707.1";
chr11	PacBio	exon	118896136	118899425	.	-	.	gene_id "ENSG00000186174"; transcript_id "G1707.1";
chr11	PacBio	CDS	118898415	118899395	.	-	.	gene_id "ENSG00000186174"; transcript_id "G1707.1";
chr11	PacBio	transcript	118897768	118900996	.	-	.	gene_id "ENSG00000186174"; transcript_id "G1707.2";
chr11	PacBio	exon	118897768	118899508	.	-	.	gene_id "ENSG00000186174"; transcript_id "G1707.2";
chr11	PacBio	exon	118899917	118900198	.	-	.	gene_id "ENSG00000186174"; transcript_id "G1707.2";
chr11	PacBio	exon	118900619	118900996	.	-	.	gene_id "ENSG00000186174"; transcript_id "G1707.2";
chr11	PacBio	CDS	118898415	118899508	.	-	.	gene_id "ENSG00000186174"; transcript_id "G1707.2";
chr11	PacBio	CDS	118899917	118900198	.	-	.	gene_id "ENSG00000186174"; transcript_id "G1707.2";
chr11	PacBio	CDS	118900619	118900973	.	-	.	gene_id "ENSG00000186174"; transcript_id "G1707.2";
chr11	PacBio	transcript	119018415	119023670	.	+	.	gene_id "ENSG00000196655"; transcript_id "G1709.1";
chr11	PacBio	exon	119018415	119018970	.	+	.	gene_id "ENSG00000196655"; transcript_id "G1709.1";
chr11	PacBio	exon	119019143	119019317	.	+	.	gene_id "ENSG00000196655"; transcript_id "G1709.1";
chr11	PacBio	exon	119020150	119020253	.	+	.	gene_id "ENSG00000196655"; transcript_id "G1709.1";
chr11	PacBio	exon	119021760	119021886	.	+	.	gene_id "ENSG00000196655"; transcript_id "G1709.1";
chr11	PacBio	exon	119023321	119023670	.	+	.	gene_id "ENSG00000196655"; transcript_id "G1709.1";
chr11	PacBio	CDS	119018796	119018970	.	+	.	gene_id "ENSG00000196655"; transcript_id "G1709.1";
chr11	PacBio	CDS	119019143	119019317	.	+	.	gene_id "ENSG00000196655"; transcript_id "G1709.1";
chr11	PacBio	CDS	119020150	119020253	.	+	.	gene_id "ENSG00000196655"; transcript_id "G1709.1";
chr11	PacBio	CDS	119021760	119021886	.	+	.	gene_id "ENSG00000196655"; transcript_id "G1709.1";
chr11	PacBio	CDS	119023321	119023399	.	+	.	gene_id "ENSG00000196655"; transcript_id "G1709.1";
chr11	PacBio	transcript	119024356	119030451	.	-	.	gene_id "ENSG00000137700"; transcript_id "G1710.1";
chr11	PacBio	exon	119024356	119025076	.	-	.	gene_id "ENSG00000137700"; transcript_id "G1710.1";
chr11	PacBio	exon	119025191	119025329	.	-	.	gene_id "ENSG00000137700"; transcript_id "G1710.1";
chr11	PacBio	exon	119025692	119025757	.	-	.	gene_id "ENSG00000137700"; transcript_id "G1710.1";
chr11	PacBio	exon	119025967	119026080	.	-	.	gene_id "ENSG00000137700"; transcript_id "G1710.1";
chr11	PacBio	exon	119026603	119026688	.	-	.	gene_id "ENSG00000137700"; transcript_id "G1710.1";
chr11	PacBio	exon	119026937	119027095	.	-	.	gene_id "ENSG00000137700"; transcript_id "G1710.1";
chr11	PacBio	exon	119027628	119027872	.	-	.	gene_id "ENSG00000137700"; transcript_id "G1710.1";
chr11	PacBio	exon	119028194	119028426	.	-	.	gene_id "ENSG00000137700"; transcript_id "G1710.1";
chr11	PacBio	exon	119029222	119029564	.	-	.	gene_id "ENSG00000137700"; transcript_id "G1710.1";
chr11	PacBio	exon	119030232	119030451	.	-	.	gene_id "ENSG00000137700"; transcript_id "G1710.1";
chr11	PacBio	CDS	119024910	119025076	.	-	.	gene_id "ENSG00000137700"; transcript_id "G1710.1";
chr11	PacBio	CDS	119025191	119025329	.	-	.	gene_id "ENSG00000137700"; transcript_id "G1710.1";
chr11	PacBio	CDS	119025692	119025757	.	-	.	gene_id "ENSG00000137700"; transcript_id "G1710.1";
chr11	PacBio	CDS	119025967	119026080	.	-	.	gene_id "ENSG00000137700"; transcript_id "G1710.1";
chr11	PacBio	CDS	119026603	119026688	.	-	.	gene_id "ENSG00000137700"; transcript_id "G1710.1";
chr11	PacBio	CDS	119026937	119027095	.	-	.	gene_id "ENSG00000137700"; transcript_id "G1710.1";
chr11	PacBio	CDS	119027628	119027649	.	-	.	gene_id "ENSG00000137700"; transcript_id "G1710.1";
chr11	PacBio	transcript	119024356	119030854	.	-	.	gene_id "ENSG00000137700"; transcript_id "G1710.3";
chr11	PacBio	exon	119024356	119025076	.	-	.	gene_id "ENSG00000137700"; transcript_id "G1710.3";
chr11	PacBio	exon	119025191	119025329	.	-	.	gene_id "ENSG00000137700"; transcript_id "G1710.3";
chr11	PacBio	exon	119025967	119026080	.	-	.	gene_id "ENSG00000137700"; transcript_id "G1710.3";
chr11	PacBio	exon	119026603	119026688	.	-	.	gene_id "ENSG00000137700"; transcript_id "G1710.3";
chr11	PacBio	exon	119026937	119027095	.	-	.	gene_id "ENSG00000137700"; transcript_id "G1710.3";
chr11	PacBio	exon	119027628	119027872	.	-	.	gene_id "ENSG00000137700"; transcript_id "G1710.3";
chr11	PacBio	exon	119028194	119028426	.	-	.	gene_id "ENSG00000137700"; transcript_id "G1710.3";
chr11	PacBio	exon	119029222	119029564	.	-	.	gene_id "ENSG00000137700"; transcript_id "G1710.3";
chr11	PacBio	exon	119029951	119030854	.	-	.	gene_id "ENSG00000137700"; transcript_id "G1710.3";
chr11	PacBio	CDS	119024910	119025076	.	-	.	gene_id "ENSG00000137700"; transcript_id "G1710.3";
chr11	PacBio	CDS	119025191	119025329	.	-	.	gene_id "ENSG00000137700"; transcript_id "G1710.3";
chr11	PacBio	CDS	119025967	119026080	.	-	.	gene_id "ENSG00000137700"; transcript_id "G1710.3";
chr11	PacBio	CDS	119026603	119026688	.	-	.	gene_id "ENSG00000137700"; transcript_id "G1710.3";
chr11	PacBio	CDS	119026937	119027095	.	-	.	gene_id "ENSG00000137700"; transcript_id "G1710.3";
chr11	PacBio	CDS	119027628	119027649	.	-	.	gene_id "ENSG00000137700"; transcript_id "G1710.3";
chr11	PacBio	transcript	119024356	119030858	.	-	.	gene_id "ENSG00000137700"; transcript_id "G1710.4";
chr11	PacBio	exon	119024356	119025076	.	-	.	gene_id "ENSG00000137700"; transcript_id "G1710.4";
chr11	PacBio	exon	119025191	119025329	.	-	.	gene_id "ENSG00000137700"; transcript_id "G1710.4";
chr11	PacBio	exon	119025967	119026080	.	-	.	gene_id "ENSG00000137700"; transcript_id "G1710.4";
chr11	PacBio	exon	119026603	119026688	.	-	.	gene_id "ENSG00000137700"; transcript_id "G1710.4";
chr11	PacBio	exon	119026937	119027095	.	-	.	gene_id "ENSG00000137700"; transcript_id "G1710.4";
chr11	PacBio	exon	119027628	119027872	.	-	.	gene_id "ENSG00000137700"; transcript_id "G1710.4";
chr11	PacBio	exon	119028194	119028426	.	-	.	gene_id "ENSG00000137700"; transcript_id "G1710.4";
chr11	PacBio	exon	119029222	119029564	.	-	.	gene_id "ENSG00000137700"; transcript_id "G1710.4";
chr11	PacBio	exon	119030232	119030858	.	-	.	gene_id "ENSG00000137700"; transcript_id "G1710.4";
chr11	PacBio	CDS	119024910	119025076	.	-	.	gene_id "ENSG00000137700"; transcript_id "G1710.4";
chr11	PacBio	CDS	119025191	119025329	.	-	.	gene_id "ENSG00000137700"; transcript_id "G1710.4";
chr11	PacBio	CDS	119025967	119026080	.	-	.	gene_id "ENSG00000137700"; transcript_id "G1710.4";
chr11	PacBio	CDS	119026603	119026688	.	-	.	gene_id "ENSG00000137700"; transcript_id "G1710.4";
chr11	PacBio	CDS	119026937	119027095	.	-	.	gene_id "ENSG00000137700"; transcript_id "G1710.4";
chr11	PacBio	CDS	119027628	119027649	.	-	.	gene_id "ENSG00000137700"; transcript_id "G1710.4";
chr11	PacBio	transcript	119024356	119030868	.	-	.	gene_id "ENSG00000137700"; transcript_id "G1710.8";
chr11	PacBio	exon	119024356	119025076	.	-	.	gene_id "ENSG00000137700"; transcript_id "G1710.8";
chr11	PacBio	exon	119025191	119025329	.	-	.	gene_id "ENSG00000137700"; transcript_id "G1710.8";
chr11	PacBio	exon	119025967	119026080	.	-	.	gene_id "ENSG00000137700"; transcript_id "G1710.8";
chr11	PacBio	exon	119026603	119026688	.	-	.	gene_id "ENSG00000137700"; transcript_id "G1710.8";
chr11	PacBio	exon	119026937	119027095	.	-	.	gene_id "ENSG00000137700"; transcript_id "G1710.8";
chr11	PacBio	exon	119027628	119027872	.	-	.	gene_id "ENSG00000137700"; transcript_id "G1710.8";
chr11	PacBio	exon	119028194	119030868	.	-	.	gene_id "ENSG00000137700"; transcript_id "G1710.8";
chr11	PacBio	CDS	119024910	119025076	.	-	.	gene_id "ENSG00000137700"; transcript_id "G1710.8";
chr11	PacBio	CDS	119025191	119025329	.	-	.	gene_id "ENSG00000137700"; transcript_id "G1710.8";
chr11	PacBio	CDS	119025967	119026080	.	-	.	gene_id "ENSG00000137700"; transcript_id "G1710.8";
chr11	PacBio	CDS	119026603	119026688	.	-	.	gene_id "ENSG00000137700"; transcript_id "G1710.8";
chr11	PacBio	CDS	119026937	119027095	.	-	.	gene_id "ENSG00000137700"; transcript_id "G1710.8";
chr11	PacBio	CDS	119027628	119027649	.	-	.	gene_id "ENSG00000137700"; transcript_id "G1710.8";
chr11	PacBio	transcript	119024356	119030871	.	-	.	gene_id "ENSG00000137700"; transcript_id "G1710.9";
chr11	PacBio	exon	119024356	119025076	.	-	.	gene_id "ENSG00000137700"; transcript_id "G1710.9";
chr11	PacBio	exon	119025191	119025329	.	-	.	gene_id "ENSG00000137700"; transcript_id "G1710.9";
chr11	PacBio	exon	119025967	119026080	.	-	.	gene_id "ENSG00000137700"; transcript_id "G1710.9";
chr11	PacBio	exon	119026603	119026688	.	-	.	gene_id "ENSG00000137700"; transcript_id "G1710.9";
chr11	PacBio	exon	119026937	119027095	.	-	.	gene_id "ENSG00000137700"; transcript_id "G1710.9";
chr11	PacBio	exon	119027628	119030871	.	-	.	gene_id "ENSG00000137700"; transcript_id "G1710.9";
chr11	PacBio	CDS	119024910	119025076	.	-	.	gene_id "ENSG00000137700"; transcript_id "G1710.9";
chr11	PacBio	CDS	119025191	119025329	.	-	.	gene_id "ENSG00000137700"; transcript_id "G1710.9";
chr11	PacBio	CDS	119025967	119026080	.	-	.	gene_id "ENSG00000137700"; transcript_id "G1710.9";
chr11	PacBio	CDS	119026603	119026688	.	-	.	gene_id "ENSG00000137700"; transcript_id "G1710.9";
chr11	PacBio	CDS	119026937	119027095	.	-	.	gene_id "ENSG00000137700"; transcript_id "G1710.9";
chr11	PacBio	CDS	119027628	119027649	.	-	.	gene_id "ENSG00000137700"; transcript_id "G1710.9";
chr11	PacBio	transcript	119024356	119030872	.	-	.	gene_id "ENSG00000137700"; transcript_id "G1710.6";
chr11	PacBio	exon	119024356	119025076	.	-	.	gene_id "ENSG00000137700"; transcript_id "G1710.6";
chr11	PacBio	exon	119025191	119025329	.	-	.	gene_id "ENSG00000137700"; transcript_id "G1710.6";
chr11	PacBio	exon	119025967	119026080	.	-	.	gene_id "ENSG00000137700"; transcript_id "G1710.6";
chr11	PacBio	exon	119026603	119026688	.	-	.	gene_id "ENSG00000137700"; transcript_id "G1710.6";
chr11	PacBio	exon	119026937	119027095	.	-	.	gene_id "ENSG00000137700"; transcript_id "G1710.6";
chr11	PacBio	exon	119027628	119027872	.	-	.	gene_id "ENSG00000137700"; transcript_id "G1710.6";
chr11	PacBio	exon	119028194	119028426	.	-	.	gene_id "ENSG00000137700"; transcript_id "G1710.6";
chr11	PacBio	exon	119029222	119030735	.	-	.	gene_id "ENSG00000137700"; transcript_id "G1710.6";
chr11	PacBio	exon	119030849	119030872	.	-	.	gene_id "ENSG00000137700"; transcript_id "G1710.6";
chr11	PacBio	CDS	119024910	119025076	.	-	.	gene_id "ENSG00000137700"; transcript_id "G1710.6";
chr11	PacBio	CDS	119025191	119025329	.	-	.	gene_id "ENSG00000137700"; transcript_id "G1710.6";
chr11	PacBio	CDS	119025967	119026080	.	-	.	gene_id "ENSG00000137700"; transcript_id "G1710.6";
chr11	PacBio	CDS	119026603	119026688	.	-	.	gene_id "ENSG00000137700"; transcript_id "G1710.6";
chr11	PacBio	CDS	119026937	119027095	.	-	.	gene_id "ENSG00000137700"; transcript_id "G1710.6";
chr11	PacBio	CDS	119027628	119027649	.	-	.	gene_id "ENSG00000137700"; transcript_id "G1710.6";
chr11	PacBio	transcript	119024356	119030883	.	-	.	gene_id "ENSG00000137700"; transcript_id "G1710.2";
chr11	PacBio	exon	119024356	119025076	.	-	.	gene_id "ENSG00000137700"; transcript_id "G1710.2";
chr11	PacBio	exon	119025191	119025329	.	-	.	gene_id "ENSG00000137700"; transcript_id "G1710.2";
chr11	PacBio	exon	119025692	119025757	.	-	.	gene_id "ENSG00000137700"; transcript_id "G1710.2";
chr11	PacBio	exon	119025967	119026080	.	-	.	gene_id "ENSG00000137700"; transcript_id "G1710.2";
chr11	PacBio	exon	119026603	119026688	.	-	.	gene_id "ENSG00000137700"; transcript_id "G1710.2";
chr11	PacBio	exon	119026937	119027095	.	-	.	gene_id "ENSG00000137700"; transcript_id "G1710.2";
chr11	PacBio	exon	119027628	119027872	.	-	.	gene_id "ENSG00000137700"; transcript_id "G1710.2";
chr11	PacBio	exon	119028194	119028426	.	-	.	gene_id "ENSG00000137700"; transcript_id "G1710.2";
chr11	PacBio	exon	119029222	119029564	.	-	.	gene_id "ENSG00000137700"; transcript_id "G1710.2";
chr11	PacBio	exon	119030849	119030883	.	-	.	gene_id "ENSG00000137700"; transcript_id "G1710.2";
chr11	PacBio	CDS	119024910	119025076	.	-	.	gene_id "ENSG00000137700"; transcript_id "G1710.2";
chr11	PacBio	CDS	119025191	119025329	.	-	.	gene_id "ENSG00000137700"; transcript_id "G1710.2";
chr11	PacBio	CDS	119025692	119025757	.	-	.	gene_id "ENSG00000137700"; transcript_id "G1710.2";
chr11	PacBio	CDS	119025967	119026080	.	-	.	gene_id "ENSG00000137700"; transcript_id "G1710.2";
chr11	PacBio	CDS	119026603	119026688	.	-	.	gene_id "ENSG00000137700"; transcript_id "G1710.2";
chr11	PacBio	CDS	119026937	119027095	.	-	.	gene_id "ENSG00000137700"; transcript_id "G1710.2";
chr11	PacBio	CDS	119027628	119027649	.	-	.	gene_id "ENSG00000137700"; transcript_id "G1710.2";
chr11	PacBio	transcript	119024356	119030900	.	-	.	gene_id "ENSG00000137700"; transcript_id "G1710.7";
chr11	PacBio	exon	119024356	119025076	.	-	.	gene_id "ENSG00000137700"; transcript_id "G1710.7";
chr11	PacBio	exon	119025191	119025329	.	-	.	gene_id "ENSG00000137700"; transcript_id "G1710.7";
chr11	PacBio	exon	119025967	119026080	.	-	.	gene_id "ENSG00000137700"; transcript_id "G1710.7";
chr11	PacBio	exon	119026603	119026688	.	-	.	gene_id "ENSG00000137700"; transcript_id "G1710.7";
chr11	PacBio	exon	119026937	119027095	.	-	.	gene_id "ENSG00000137700"; transcript_id "G1710.7";
chr11	PacBio	exon	119027628	119027872	.	-	.	gene_id "ENSG00000137700"; transcript_id "G1710.7";
chr11	PacBio	exon	119028194	119028426	.	-	.	gene_id "ENSG00000137700"; transcript_id "G1710.7";
chr11	PacBio	exon	119030849	119030900	.	-	.	gene_id "ENSG00000137700"; transcript_id "G1710.7";
chr11	PacBio	CDS	119024910	119025076	.	-	.	gene_id "ENSG00000137700"; transcript_id "G1710.7";
chr11	PacBio	CDS	119025191	119025329	.	-	.	gene_id "ENSG00000137700"; transcript_id "G1710.7";
chr11	PacBio	CDS	119025967	119026080	.	-	.	gene_id "ENSG00000137700"; transcript_id "G1710.7";
chr11	PacBio	CDS	119026603	119026688	.	-	.	gene_id "ENSG00000137700"; transcript_id "G1710.7";
chr11	PacBio	CDS	119026937	119027095	.	-	.	gene_id "ENSG00000137700"; transcript_id "G1710.7";
chr11	PacBio	CDS	119027628	119027649	.	-	.	gene_id "ENSG00000137700"; transcript_id "G1710.7";
chr11	PacBio	transcript	119024356	119030908	.	-	.	gene_id "ENSG00000137700"; transcript_id "G1710.5";
chr11	PacBio	exon	119024356	119025076	.	-	.	gene_id "ENSG00000137700"; transcript_id "G1710.5";
chr11	PacBio	exon	119025191	119025329	.	-	.	gene_id "ENSG00000137700"; transcript_id "G1710.5";
chr11	PacBio	exon	119025967	119026080	.	-	.	gene_id "ENSG00000137700"; transcript_id "G1710.5";
chr11	PacBio	exon	119026603	119026688	.	-	.	gene_id "ENSG00000137700"; transcript_id "G1710.5";
chr11	PacBio	exon	119026937	119027095	.	-	.	gene_id "ENSG00000137700"; transcript_id "G1710.5";
chr11	PacBio	exon	119027628	119027872	.	-	.	gene_id "ENSG00000137700"; transcript_id "G1710.5";
chr11	PacBio	exon	119028194	119028426	.	-	.	gene_id "ENSG00000137700"; transcript_id "G1710.5";
chr11	PacBio	exon	119029222	119029564	.	-	.	gene_id "ENSG00000137700"; transcript_id "G1710.5";
chr11	PacBio	exon	119030849	119030908	.	-	.	gene_id "ENSG00000137700"; transcript_id "G1710.5";
chr11	PacBio	CDS	119024910	119025076	.	-	.	gene_id "ENSG00000137700"; transcript_id "G1710.5";
chr11	PacBio	CDS	119025191	119025329	.	-	.	gene_id "ENSG00000137700"; transcript_id "G1710.5";
chr11	PacBio	CDS	119025967	119026080	.	-	.	gene_id "ENSG00000137700"; transcript_id "G1710.5";
chr11	PacBio	CDS	119026603	119026688	.	-	.	gene_id "ENSG00000137700"; transcript_id "G1710.5";
chr11	PacBio	CDS	119026937	119027095	.	-	.	gene_id "ENSG00000137700"; transcript_id "G1710.5";
chr11	PacBio	CDS	119027628	119027649	.	-	.	gene_id "ENSG00000137700"; transcript_id "G1710.5";
chr11	PacBio	transcript	119024358	119030729	.	-	.	gene_id "ENSG00000137700"; transcript_id "G1710.11";
chr11	PacBio	exon	119024358	119025076	.	-	.	gene_id "ENSG00000137700"; transcript_id "G1710.11";
chr11	PacBio	exon	119025191	119025329	.	-	.	gene_id "ENSG00000137700"; transcript_id "G1710.11";
chr11	PacBio	exon	119025967	119026080	.	-	.	gene_id "ENSG00000137700"; transcript_id "G1710.11";
chr11	PacBio	exon	119026603	119027095	.	-	.	gene_id "ENSG00000137700"; transcript_id "G1710.11";
chr11	PacBio	exon	119027628	119027872	.	-	.	gene_id "ENSG00000137700"; transcript_id "G1710.11";
chr11	PacBio	exon	119028194	119028426	.	-	.	gene_id "ENSG00000137700"; transcript_id "G1710.11";
chr11	PacBio	exon	119029222	119030729	.	-	.	gene_id "ENSG00000137700"; transcript_id "G1710.11";
chr11	PacBio	CDS	119027684	119027872	.	-	.	gene_id "ENSG00000137700"; transcript_id "G1710.11";
chr11	PacBio	CDS	119028194	119028426	.	-	.	gene_id "ENSG00000137700"; transcript_id "G1710.11";
chr11	PacBio	CDS	119029222	119029369	.	-	.	gene_id "ENSG00000137700"; transcript_id "G1710.11";
chr11	PacBio	transcript	119024358	119030872	.	-	.	gene_id "ENSG00000137700"; transcript_id "G1710.10";
chr11	PacBio	exon	119024358	119025076	.	-	.	gene_id "ENSG00000137700"; transcript_id "G1710.10";
chr11	PacBio	exon	119025191	119025329	.	-	.	gene_id "ENSG00000137700"; transcript_id "G1710.10";
chr11	PacBio	exon	119025967	119026080	.	-	.	gene_id "ENSG00000137700"; transcript_id "G1710.10";
chr11	PacBio	exon	119026603	119026688	.	-	.	gene_id "ENSG00000137700"; transcript_id "G1710.10";
chr11	PacBio	exon	119026937	119027095	.	-	.	gene_id "ENSG00000137700"; transcript_id "G1710.10";
chr11	PacBio	exon	119027628	119027872	.	-	.	gene_id "ENSG00000137700"; transcript_id "G1710.10";
chr11	PacBio	exon	119027958	119028089	.	-	.	gene_id "ENSG00000137700"; transcript_id "G1710.10";
chr11	PacBio	exon	119028194	119028426	.	-	.	gene_id "ENSG00000137700"; transcript_id "G1710.10";
chr11	PacBio	exon	119029222	119029564	.	-	.	gene_id "ENSG00000137700"; transcript_id "G1710.10";
chr11	PacBio	exon	119030849	119030872	.	-	.	gene_id "ENSG00000137700"; transcript_id "G1710.10";
chr11	PacBio	CDS	119024910	119025076	.	-	.	gene_id "ENSG00000137700"; transcript_id "G1710.10";
chr11	PacBio	CDS	119025191	119025329	.	-	.	gene_id "ENSG00000137700"; transcript_id "G1710.10";
chr11	PacBio	CDS	119025967	119026080	.	-	.	gene_id "ENSG00000137700"; transcript_id "G1710.10";
chr11	PacBio	CDS	119026603	119026688	.	-	.	gene_id "ENSG00000137700"; transcript_id "G1710.10";
chr11	PacBio	CDS	119026937	119027095	.	-	.	gene_id "ENSG00000137700"; transcript_id "G1710.10";
chr11	PacBio	CDS	119027628	119027649	.	-	.	gene_id "ENSG00000137700"; transcript_id "G1710.10";
chr11	PacBio	transcript	119044185	119056944	.	-	.	gene_id "ENSG00000149428"; transcript_id "G1711.2";
chr11	PacBio	exon	119044185	119045654	.	-	.	gene_id "ENSG00000149428"; transcript_id "G1711.2";
chr11	PacBio	exon	119045781	119045834	.	-	.	gene_id "ENSG00000149428"; transcript_id "G1711.2";
chr11	PacBio	exon	119046417	119046467	.	-	.	gene_id "ENSG00000149428"; transcript_id "G1711.2";
chr11	PacBio	exon	119046562	119046802	.	-	.	gene_id "ENSG00000149428"; transcript_id "G1711.2";
chr11	PacBio	exon	119047734	119047818	.	-	.	gene_id "ENSG00000149428"; transcript_id "G1711.2";
chr11	PacBio	exon	119047947	119048080	.	-	.	gene_id "ENSG00000149428"; transcript_id "G1711.2";
chr11	PacBio	exon	119048248	119048370	.	-	.	gene_id "ENSG00000149428"; transcript_id "G1711.2";
chr11	PacBio	exon	119048476	119048563	.	-	.	gene_id "ENSG00000149428"; transcript_id "G1711.2";
chr11	PacBio	exon	119048714	119048886	.	-	.	gene_id "ENSG00000149428"; transcript_id "G1711.2";
chr11	PacBio	exon	119049018	119049203	.	-	.	gene_id "ENSG00000149428"; transcript_id "G1711.2";
chr11	PacBio	exon	119049556	119049635	.	-	.	gene_id "ENSG00000149428"; transcript_id "G1711.2";
chr11	PacBio	exon	119049777	119049837	.	-	.	gene_id "ENSG00000149428"; transcript_id "G1711.2";
chr11	PacBio	exon	119051035	119051173	.	-	.	gene_id "ENSG00000149428"; transcript_id "G1711.2";
chr11	PacBio	exon	119051438	119051625	.	-	.	gene_id "ENSG00000149428"; transcript_id "G1711.2";
chr11	PacBio	exon	119051819	119051951	.	-	.	gene_id "ENSG00000149428"; transcript_id "G1711.2";
chr11	PacBio	exon	119052090	119052172	.	-	.	gene_id "ENSG00000149428"; transcript_id "G1711.2";
chr11	PacBio	exon	119052295	119052429	.	-	.	gene_id "ENSG00000149428"; transcript_id "G1711.2";
chr11	PacBio	exon	119052637	119052829	.	-	.	gene_id "ENSG00000149428"; transcript_id "G1711.2";
chr11	PacBio	exon	119054121	119054236	.	-	.	gene_id "ENSG00000149428"; transcript_id "G1711.2";
chr11	PacBio	exon	119054494	119054675	.	-	.	gene_id "ENSG00000149428"; transcript_id "G1711.2";
chr11	PacBio	exon	119054984	119055060	.	-	.	gene_id "ENSG00000149428"; transcript_id "G1711.2";
chr11	PacBio	exon	119055185	119055339	.	-	.	gene_id "ENSG00000149428"; transcript_id "G1711.2";
chr11	PacBio	exon	119055493	119055571	.	-	.	gene_id "ENSG00000149428"; transcript_id "G1711.2";
chr11	PacBio	exon	119055750	119055843	.	-	.	gene_id "ENSG00000149428"; transcript_id "G1711.2";
chr11	PacBio	exon	119056070	119056167	.	-	.	gene_id "ENSG00000149428"; transcript_id "G1711.2";
chr11	PacBio	exon	119056805	119056944	.	-	.	gene_id "ENSG00000149428"; transcript_id "G1711.2";
chr11	PacBio	CDS	119045593	119045654	.	-	.	gene_id "ENSG00000149428"; transcript_id "G1711.2";
chr11	PacBio	CDS	119045781	119045834	.	-	.	gene_id "ENSG00000149428"; transcript_id "G1711.2";
chr11	PacBio	CDS	119046417	119046467	.	-	.	gene_id "ENSG00000149428"; transcript_id "G1711.2";
chr11	PacBio	CDS	119046562	119046802	.	-	.	gene_id "ENSG00000149428"; transcript_id "G1711.2";
chr11	PacBio	CDS	119047734	119047818	.	-	.	gene_id "ENSG00000149428"; transcript_id "G1711.2";
chr11	PacBio	CDS	119047947	119048080	.	-	.	gene_id "ENSG00000149428"; transcript_id "G1711.2";
chr11	PacBio	CDS	119048248	119048370	.	-	.	gene_id "ENSG00000149428"; transcript_id "G1711.2";
chr11	PacBio	CDS	119048476	119048563	.	-	.	gene_id "ENSG00000149428"; transcript_id "G1711.2";
chr11	PacBio	CDS	119048714	119048886	.	-	.	gene_id "ENSG00000149428"; transcript_id "G1711.2";
chr11	PacBio	CDS	119049018	119049203	.	-	.	gene_id "ENSG00000149428"; transcript_id "G1711.2";
chr11	PacBio	CDS	119049556	119049635	.	-	.	gene_id "ENSG00000149428"; transcript_id "G1711.2";
chr11	PacBio	CDS	119049777	119049837	.	-	.	gene_id "ENSG00000149428"; transcript_id "G1711.2";
chr11	PacBio	CDS	119051035	119051173	.	-	.	gene_id "ENSG00000149428"; transcript_id "G1711.2";
chr11	PacBio	CDS	119051438	119051625	.	-	.	gene_id "ENSG00000149428"; transcript_id "G1711.2";
chr11	PacBio	CDS	119051819	119051951	.	-	.	gene_id "ENSG00000149428"; transcript_id "G1711.2";
chr11	PacBio	CDS	119052090	119052172	.	-	.	gene_id "ENSG00000149428"; transcript_id "G1711.2";
chr11	PacBio	CDS	119052295	119052429	.	-	.	gene_id "ENSG00000149428"; transcript_id "G1711.2";
chr11	PacBio	CDS	119052637	119052829	.	-	.	gene_id "ENSG00000149428"; transcript_id "G1711.2";
chr11	PacBio	CDS	119054121	119054236	.	-	.	gene_id "ENSG00000149428"; transcript_id "G1711.2";
chr11	PacBio	CDS	119054494	119054675	.	-	.	gene_id "ENSG00000149428"; transcript_id "G1711.2";
chr11	PacBio	CDS	119054984	119055060	.	-	.	gene_id "ENSG00000149428"; transcript_id "G1711.2";
chr11	PacBio	CDS	119055185	119055339	.	-	.	gene_id "ENSG00000149428"; transcript_id "G1711.2";
chr11	PacBio	CDS	119055493	119055571	.	-	.	gene_id "ENSG00000149428"; transcript_id "G1711.2";
chr11	PacBio	CDS	119055750	119055843	.	-	.	gene_id "ENSG00000149428"; transcript_id "G1711.2";
chr11	PacBio	CDS	119056070	119056160	.	-	.	gene_id "ENSG00000149428"; transcript_id "G1711.2";
chr11	PacBio	transcript	119044185	119057167	.	-	.	gene_id "ENSG00000149428"; transcript_id "G1711.1";
chr11	PacBio	exon	119044185	119045654	.	-	.	gene_id "ENSG00000149428"; transcript_id "G1711.1";
chr11	PacBio	exon	119045781	119045831	.	-	.	gene_id "ENSG00000149428"; transcript_id "G1711.1";
chr11	PacBio	exon	119046417	119046467	.	-	.	gene_id "ENSG00000149428"; transcript_id "G1711.1";
chr11	PacBio	exon	119046562	119046802	.	-	.	gene_id "ENSG00000149428"; transcript_id "G1711.1";
chr11	PacBio	exon	119047734	119047818	.	-	.	gene_id "ENSG00000149428"; transcript_id "G1711.1";
chr11	PacBio	exon	119047947	119048080	.	-	.	gene_id "ENSG00000149428"; transcript_id "G1711.1";
chr11	PacBio	exon	119048248	119048370	.	-	.	gene_id "ENSG00000149428"; transcript_id "G1711.1";
chr11	PacBio	exon	119048476	119048563	.	-	.	gene_id "ENSG00000149428"; transcript_id "G1711.1";
chr11	PacBio	exon	119048714	119048886	.	-	.	gene_id "ENSG00000149428"; transcript_id "G1711.1";
chr11	PacBio	exon	119049018	119049203	.	-	.	gene_id "ENSG00000149428"; transcript_id "G1711.1";
chr11	PacBio	exon	119049556	119049635	.	-	.	gene_id "ENSG00000149428"; transcript_id "G1711.1";
chr11	PacBio	exon	119049777	119049837	.	-	.	gene_id "ENSG00000149428"; transcript_id "G1711.1";
chr11	PacBio	exon	119051035	119051173	.	-	.	gene_id "ENSG00000149428"; transcript_id "G1711.1";
chr11	PacBio	exon	119051438	119051625	.	-	.	gene_id "ENSG00000149428"; transcript_id "G1711.1";
chr11	PacBio	exon	119051819	119051951	.	-	.	gene_id "ENSG00000149428"; transcript_id "G1711.1";
chr11	PacBio	exon	119052090	119052172	.	-	.	gene_id "ENSG00000149428"; transcript_id "G1711.1";
chr11	PacBio	exon	119052295	119052429	.	-	.	gene_id "ENSG00000149428"; transcript_id "G1711.1";
chr11	PacBio	exon	119052637	119052829	.	-	.	gene_id "ENSG00000149428"; transcript_id "G1711.1";
chr11	PacBio	exon	119054121	119054236	.	-	.	gene_id "ENSG00000149428"; transcript_id "G1711.1";
chr11	PacBio	exon	119054494	119054675	.	-	.	gene_id "ENSG00000149428"; transcript_id "G1711.1";
chr11	PacBio	exon	119054984	119055060	.	-	.	gene_id "ENSG00000149428"; transcript_id "G1711.1";
chr11	PacBio	exon	119055185	119055339	.	-	.	gene_id "ENSG00000149428"; transcript_id "G1711.1";
chr11	PacBio	exon	119055493	119055571	.	-	.	gene_id "ENSG00000149428"; transcript_id "G1711.1";
chr11	PacBio	exon	119055750	119055843	.	-	.	gene_id "ENSG00000149428"; transcript_id "G1711.1";
chr11	PacBio	exon	119056070	119056167	.	-	.	gene_id "ENSG00000149428"; transcript_id "G1711.1";
chr11	PacBio	exon	119057020	119057167	.	-	.	gene_id "ENSG00000149428"; transcript_id "G1711.1";
chr11	PacBio	CDS	119045593	119045654	.	-	.	gene_id "ENSG00000149428"; transcript_id "G1711.1";
chr11	PacBio	CDS	119045781	119045831	.	-	.	gene_id "ENSG00000149428"; transcript_id "G1711.1";
chr11	PacBio	CDS	119046417	119046467	.	-	.	gene_id "ENSG00000149428"; transcript_id "G1711.1";
chr11	PacBio	CDS	119046562	119046802	.	-	.	gene_id "ENSG00000149428"; transcript_id "G1711.1";
chr11	PacBio	CDS	119047734	119047818	.	-	.	gene_id "ENSG00000149428"; transcript_id "G1711.1";
chr11	PacBio	CDS	119047947	119048080	.	-	.	gene_id "ENSG00000149428"; transcript_id "G1711.1";
chr11	PacBio	CDS	119048248	119048370	.	-	.	gene_id "ENSG00000149428"; transcript_id "G1711.1";
chr11	PacBio	CDS	119048476	119048563	.	-	.	gene_id "ENSG00000149428"; transcript_id "G1711.1";
chr11	PacBio	CDS	119048714	119048886	.	-	.	gene_id "ENSG00000149428"; transcript_id "G1711.1";
chr11	PacBio	CDS	119049018	119049203	.	-	.	gene_id "ENSG00000149428"; transcript_id "G1711.1";
chr11	PacBio	CDS	119049556	119049635	.	-	.	gene_id "ENSG00000149428"; transcript_id "G1711.1";
chr11	PacBio	CDS	119049777	119049837	.	-	.	gene_id "ENSG00000149428"; transcript_id "G1711.1";
chr11	PacBio	CDS	119051035	119051173	.	-	.	gene_id "ENSG00000149428"; transcript_id "G1711.1";
chr11	PacBio	CDS	119051438	119051625	.	-	.	gene_id "ENSG00000149428"; transcript_id "G1711.1";
chr11	PacBio	CDS	119051819	119051951	.	-	.	gene_id "ENSG00000149428"; transcript_id "G1711.1";
chr11	PacBio	CDS	119052090	119052172	.	-	.	gene_id "ENSG00000149428"; transcript_id "G1711.1";
chr11	PacBio	CDS	119052295	119052429	.	-	.	gene_id "ENSG00000149428"; transcript_id "G1711.1";
chr11	PacBio	CDS	119052637	119052829	.	-	.	gene_id "ENSG00000149428"; transcript_id "G1711.1";
chr11	PacBio	CDS	119054121	119054236	.	-	.	gene_id "ENSG00000149428"; transcript_id "G1711.1";
chr11	PacBio	CDS	119054494	119054675	.	-	.	gene_id "ENSG00000149428"; transcript_id "G1711.1";
chr11	PacBio	CDS	119054984	119055060	.	-	.	gene_id "ENSG00000149428"; transcript_id "G1711.1";
chr11	PacBio	CDS	119055185	119055339	.	-	.	gene_id "ENSG00000149428"; transcript_id "G1711.1";
chr11	PacBio	CDS	119055493	119055571	.	-	.	gene_id "ENSG00000149428"; transcript_id "G1711.1";
chr11	PacBio	CDS	119055750	119055843	.	-	.	gene_id "ENSG00000149428"; transcript_id "G1711.1";
chr11	PacBio	CDS	119056070	119056160	.	-	.	gene_id "ENSG00000149428"; transcript_id "G1711.1";
chr11	PacBio	transcript	119044187	119057236	.	-	.	gene_id "ENSG00000149428"; transcript_id "G1711.3";
chr11	PacBio	exon	119044187	119045654	.	-	.	gene_id "ENSG00000149428"; transcript_id "G1711.3";
chr11	PacBio	exon	119045781	119045831	.	-	.	gene_id "ENSG00000149428"; transcript_id "G1711.3";
chr11	PacBio	exon	119046417	119046467	.	-	.	gene_id "ENSG00000149428"; transcript_id "G1711.3";
chr11	PacBio	exon	119046562	119046802	.	-	.	gene_id "ENSG00000149428"; transcript_id "G1711.3";
chr11	PacBio	exon	119047734	119047818	.	-	.	gene_id "ENSG00000149428"; transcript_id "G1711.3";
chr11	PacBio	exon	119047947	119048080	.	-	.	gene_id "ENSG00000149428"; transcript_id "G1711.3";
chr11	PacBio	exon	119048248	119048370	.	-	.	gene_id "ENSG00000149428"; transcript_id "G1711.3";
chr11	PacBio	exon	119048476	119048563	.	-	.	gene_id "ENSG00000149428"; transcript_id "G1711.3";
chr11	PacBio	exon	119048714	119048886	.	-	.	gene_id "ENSG00000149428"; transcript_id "G1711.3";
chr11	PacBio	exon	119049018	119049203	.	-	.	gene_id "ENSG00000149428"; transcript_id "G1711.3";
chr11	PacBio	exon	119049556	119049635	.	-	.	gene_id "ENSG00000149428"; transcript_id "G1711.3";
chr11	PacBio	exon	119049777	119049837	.	-	.	gene_id "ENSG00000149428"; transcript_id "G1711.3";
chr11	PacBio	exon	119051035	119051173	.	-	.	gene_id "ENSG00000149428"; transcript_id "G1711.3";
chr11	PacBio	exon	119051438	119051625	.	-	.	gene_id "ENSG00000149428"; transcript_id "G1711.3";
chr11	PacBio	exon	119051819	119051951	.	-	.	gene_id "ENSG00000149428"; transcript_id "G1711.3";
chr11	PacBio	exon	119052090	119052172	.	-	.	gene_id "ENSG00000149428"; transcript_id "G1711.3";
chr11	PacBio	exon	119052295	119052429	.	-	.	gene_id "ENSG00000149428"; transcript_id "G1711.3";
chr11	PacBio	exon	119052637	119052829	.	-	.	gene_id "ENSG00000149428"; transcript_id "G1711.3";
chr11	PacBio	exon	119054121	119054236	.	-	.	gene_id "ENSG00000149428"; transcript_id "G1711.3";
chr11	PacBio	exon	119054494	119054675	.	-	.	gene_id "ENSG00000149428"; transcript_id "G1711.3";
chr11	PacBio	exon	119054984	119055060	.	-	.	gene_id "ENSG00000149428"; transcript_id "G1711.3";
chr11	PacBio	exon	119055185	119055339	.	-	.	gene_id "ENSG00000149428"; transcript_id "G1711.3";
chr11	PacBio	exon	119055493	119055571	.	-	.	gene_id "ENSG00000149428"; transcript_id "G1711.3";
chr11	PacBio	exon	119055750	119055843	.	-	.	gene_id "ENSG00000149428"; transcript_id "G1711.3";
chr11	PacBio	exon	119056070	119056167	.	-	.	gene_id "ENSG00000149428"; transcript_id "G1711.3";
chr11	PacBio	exon	119057153	119057236	.	-	.	gene_id "ENSG00000149428"; transcript_id "G1711.3";
chr11	PacBio	CDS	119045593	119045654	.	-	.	gene_id "ENSG00000149428"; transcript_id "G1711.3";
chr11	PacBio	CDS	119045781	119045831	.	-	.	gene_id "ENSG00000149428"; transcript_id "G1711.3";
chr11	PacBio	CDS	119046417	119046467	.	-	.	gene_id "ENSG00000149428"; transcript_id "G1711.3";
chr11	PacBio	CDS	119046562	119046802	.	-	.	gene_id "ENSG00000149428"; transcript_id "G1711.3";
chr11	PacBio	CDS	119047734	119047818	.	-	.	gene_id "ENSG00000149428"; transcript_id "G1711.3";
chr11	PacBio	CDS	119047947	119048080	.	-	.	gene_id "ENSG00000149428"; transcript_id "G1711.3";
chr11	PacBio	CDS	119048248	119048370	.	-	.	gene_id "ENSG00000149428"; transcript_id "G1711.3";
chr11	PacBio	CDS	119048476	119048563	.	-	.	gene_id "ENSG00000149428"; transcript_id "G1711.3";
chr11	PacBio	CDS	119048714	119048886	.	-	.	gene_id "ENSG00000149428"; transcript_id "G1711.3";
chr11	PacBio	CDS	119049018	119049203	.	-	.	gene_id "ENSG00000149428"; transcript_id "G1711.3";
chr11	PacBio	CDS	119049556	119049635	.	-	.	gene_id "ENSG00000149428"; transcript_id "G1711.3";
chr11	PacBio	CDS	119049777	119049837	.	-	.	gene_id "ENSG00000149428"; transcript_id "G1711.3";
chr11	PacBio	CDS	119051035	119051173	.	-	.	gene_id "ENSG00000149428"; transcript_id "G1711.3";
chr11	PacBio	CDS	119051438	119051625	.	-	.	gene_id "ENSG00000149428"; transcript_id "G1711.3";
chr11	PacBio	CDS	119051819	119051951	.	-	.	gene_id "ENSG00000149428"; transcript_id "G1711.3";
chr11	PacBio	CDS	119052090	119052172	.	-	.	gene_id "ENSG00000149428"; transcript_id "G1711.3";
chr11	PacBio	CDS	119052295	119052429	.	-	.	gene_id "ENSG00000149428"; transcript_id "G1711.3";
chr11	PacBio	CDS	119052637	119052829	.	-	.	gene_id "ENSG00000149428"; transcript_id "G1711.3";
chr11	PacBio	CDS	119054121	119054236	.	-	.	gene_id "ENSG00000149428"; transcript_id "G1711.3";
chr11	PacBio	CDS	119054494	119054675	.	-	.	gene_id "ENSG00000149428"; transcript_id "G1711.3";
chr11	PacBio	CDS	119054984	119055060	.	-	.	gene_id "ENSG00000149428"; transcript_id "G1711.3";
chr11	PacBio	CDS	119055185	119055339	.	-	.	gene_id "ENSG00000149428"; transcript_id "G1711.3";
chr11	PacBio	CDS	119055493	119055571	.	-	.	gene_id "ENSG00000149428"; transcript_id "G1711.3";
chr11	PacBio	CDS	119055750	119055843	.	-	.	gene_id "ENSG00000149428"; transcript_id "G1711.3";
chr11	PacBio	CDS	119056070	119056160	.	-	.	gene_id "ENSG00000149428"; transcript_id "G1711.3";
chr11	PacBio	transcript	119044189	119051915	.	-	.	gene_id "ENSG00000149428"; transcript_id "G1711.4";
chr11	PacBio	exon	119044189	119045654	.	-	.	gene_id "ENSG00000149428"; transcript_id "G1711.4";
chr11	PacBio	exon	119045781	119045831	.	-	.	gene_id "ENSG00000149428"; transcript_id "G1711.4";
chr11	PacBio	exon	119046417	119046467	.	-	.	gene_id "ENSG00000149428"; transcript_id "G1711.4";
chr11	PacBio	exon	119046562	119046802	.	-	.	gene_id "ENSG00000149428"; transcript_id "G1711.4";
chr11	PacBio	exon	119047734	119047818	.	-	.	gene_id "ENSG00000149428"; transcript_id "G1711.4";
chr11	PacBio	exon	119047947	119048080	.	-	.	gene_id "ENSG00000149428"; transcript_id "G1711.4";
chr11	PacBio	exon	119048248	119048370	.	-	.	gene_id "ENSG00000149428"; transcript_id "G1711.4";
chr11	PacBio	exon	119048476	119048563	.	-	.	gene_id "ENSG00000149428"; transcript_id "G1711.4";
chr11	PacBio	exon	119048714	119048886	.	-	.	gene_id "ENSG00000149428"; transcript_id "G1711.4";
chr11	PacBio	exon	119049018	119049635	.	-	.	gene_id "ENSG00000149428"; transcript_id "G1711.4";
chr11	PacBio	exon	119049777	119049837	.	-	.	gene_id "ENSG00000149428"; transcript_id "G1711.4";
chr11	PacBio	exon	119051035	119051173	.	-	.	gene_id "ENSG00000149428"; transcript_id "G1711.4";
chr11	PacBio	exon	119051438	119051625	.	-	.	gene_id "ENSG00000149428"; transcript_id "G1711.4";
chr11	PacBio	exon	119051819	119051915	.	-	.	gene_id "ENSG00000149428"; transcript_id "G1711.4";
chr11	PacBio	CDS	119045593	119045654	.	-	.	gene_id "ENSG00000149428"; transcript_id "G1711.4";
chr11	PacBio	CDS	119045781	119045831	.	-	.	gene_id "ENSG00000149428"; transcript_id "G1711.4";
chr11	PacBio	CDS	119046417	119046467	.	-	.	gene_id "ENSG00000149428"; transcript_id "G1711.4";
chr11	PacBio	CDS	119046562	119046802	.	-	.	gene_id "ENSG00000149428"; transcript_id "G1711.4";
chr11	PacBio	CDS	119047734	119047818	.	-	.	gene_id "ENSG00000149428"; transcript_id "G1711.4";
chr11	PacBio	CDS	119047947	119048080	.	-	.	gene_id "ENSG00000149428"; transcript_id "G1711.4";
chr11	PacBio	CDS	119048248	119048370	.	-	.	gene_id "ENSG00000149428"; transcript_id "G1711.4";
chr11	PacBio	CDS	119048476	119048563	.	-	.	gene_id "ENSG00000149428"; transcript_id "G1711.4";
chr11	PacBio	CDS	119048714	119048886	.	-	.	gene_id "ENSG00000149428"; transcript_id "G1711.4";
chr11	PacBio	CDS	119049018	119049284	.	-	.	gene_id "ENSG00000149428"; transcript_id "G1711.4";
chr11	PacBio	transcript	119049050	119057133	.	-	.	gene_id "ENSG00000149428"; transcript_id "G1711.5";
chr11	PacBio	exon	119049050	119049203	.	-	.	gene_id "ENSG00000149428"; transcript_id "G1711.5";
chr11	PacBio	exon	119049556	119049635	.	-	.	gene_id "ENSG00000149428"; transcript_id "G1711.5";
chr11	PacBio	exon	119049777	119049837	.	-	.	gene_id "ENSG00000149428"; transcript_id "G1711.5";
chr11	PacBio	exon	119051035	119051173	.	-	.	gene_id "ENSG00000149428"; transcript_id "G1711.5";
chr11	PacBio	exon	119051438	119051625	.	-	.	gene_id "ENSG00000149428"; transcript_id "G1711.5";
chr11	PacBio	exon	119051819	119051951	.	-	.	gene_id "ENSG00000149428"; transcript_id "G1711.5";
chr11	PacBio	exon	119052090	119052172	.	-	.	gene_id "ENSG00000149428"; transcript_id "G1711.5";
chr11	PacBio	exon	119052295	119052429	.	-	.	gene_id "ENSG00000149428"; transcript_id "G1711.5";
chr11	PacBio	exon	119052637	119052829	.	-	.	gene_id "ENSG00000149428"; transcript_id "G1711.5";
chr11	PacBio	exon	119054121	119054236	.	-	.	gene_id "ENSG00000149428"; transcript_id "G1711.5";
chr11	PacBio	exon	119054494	119054675	.	-	.	gene_id "ENSG00000149428"; transcript_id "G1711.5";
chr11	PacBio	exon	119054984	119055060	.	-	.	gene_id "ENSG00000149428"; transcript_id "G1711.5";
chr11	PacBio	exon	119055185	119055339	.	-	.	gene_id "ENSG00000149428"; transcript_id "G1711.5";
chr11	PacBio	exon	119055493	119055571	.	-	.	gene_id "ENSG00000149428"; transcript_id "G1711.5";
chr11	PacBio	exon	119055750	119055843	.	-	.	gene_id "ENSG00000149428"; transcript_id "G1711.5";
chr11	PacBio	exon	119056070	119056167	.	-	.	gene_id "ENSG00000149428"; transcript_id "G1711.5";
chr11	PacBio	exon	119057075	119057133	.	-	.	gene_id "ENSG00000149428"; transcript_id "G1711.5";
chr11	PacBio	CDS	119049051	119049203	.	-	.	gene_id "ENSG00000149428"; transcript_id "G1711.5";
chr11	PacBio	CDS	119049556	119049635	.	-	.	gene_id "ENSG00000149428"; transcript_id "G1711.5";
chr11	PacBio	CDS	119049777	119049837	.	-	.	gene_id "ENSG00000149428"; transcript_id "G1711.5";
chr11	PacBio	CDS	119051035	119051173	.	-	.	gene_id "ENSG00000149428"; transcript_id "G1711.5";
chr11	PacBio	CDS	119051438	119051625	.	-	.	gene_id "ENSG00000149428"; transcript_id "G1711.5";
chr11	PacBio	CDS	119051819	119051951	.	-	.	gene_id "ENSG00000149428"; transcript_id "G1711.5";
chr11	PacBio	CDS	119052090	119052172	.	-	.	gene_id "ENSG00000149428"; transcript_id "G1711.5";
chr11	PacBio	CDS	119052295	119052429	.	-	.	gene_id "ENSG00000149428"; transcript_id "G1711.5";
chr11	PacBio	CDS	119052637	119052829	.	-	.	gene_id "ENSG00000149428"; transcript_id "G1711.5";
chr11	PacBio	CDS	119054121	119054236	.	-	.	gene_id "ENSG00000149428"; transcript_id "G1711.5";
chr11	PacBio	CDS	119054494	119054675	.	-	.	gene_id "ENSG00000149428"; transcript_id "G1711.5";
chr11	PacBio	CDS	119054984	119055060	.	-	.	gene_id "ENSG00000149428"; transcript_id "G1711.5";
chr11	PacBio	CDS	119055185	119055339	.	-	.	gene_id "ENSG00000149428"; transcript_id "G1711.5";
chr11	PacBio	CDS	119055493	119055571	.	-	.	gene_id "ENSG00000149428"; transcript_id "G1711.5";
chr11	PacBio	CDS	119055750	119055843	.	-	.	gene_id "ENSG00000149428"; transcript_id "G1711.5";
chr11	PacBio	CDS	119056070	119056160	.	-	.	gene_id "ENSG00000149428"; transcript_id "G1711.5";
chr11	PacBio	transcript	119067778	119081980	.	+	.	gene_id "ENSG00000160695"; transcript_id "G1712.1";
chr11	PacBio	exon	119067778	119068010	.	+	.	gene_id "ENSG00000160695"; transcript_id "G1712.1";
chr11	PacBio	exon	119069196	119069344	.	+	.	gene_id "ENSG00000160695"; transcript_id "G1712.1";
chr11	PacBio	exon	119069442	119069577	.	+	.	gene_id "ENSG00000160695"; transcript_id "G1712.1";
chr11	PacBio	exon	119070234	119070397	.	+	.	gene_id "ENSG00000160695"; transcript_id "G1712.1";
chr11	PacBio	exon	119071596	119071843	.	+	.	gene_id "ENSG00000160695"; transcript_id "G1712.1";
chr11	PacBio	exon	119073198	119073399	.	+	.	gene_id "ENSG00000160695"; transcript_id "G1712.1";
chr11	PacBio	exon	119073800	119073951	.	+	.	gene_id "ENSG00000160695"; transcript_id "G1712.1";
chr11	PacBio	exon	119076897	119077083	.	+	.	gene_id "ENSG00000160695"; transcript_id "G1712.1";
chr11	PacBio	exon	119077501	119077647	.	+	.	gene_id "ENSG00000160695"; transcript_id "G1712.1";
chr11	PacBio	exon	119077878	119078066	.	+	.	gene_id "ENSG00000160695"; transcript_id "G1712.1";
chr11	PacBio	exon	119078173	119078334	.	+	.	gene_id "ENSG00000160695"; transcript_id "G1712.1";
chr11	PacBio	exon	119078565	119078704	.	+	.	gene_id "ENSG00000160695"; transcript_id "G1712.1";
chr11	PacBio	exon	119078795	119078997	.	+	.	gene_id "ENSG00000160695"; transcript_id "G1712.1";
chr11	PacBio	exon	119079129	119079300	.	+	.	gene_id "ENSG00000160695"; transcript_id "G1712.1";
chr11	PacBio	exon	119081092	119081314	.	+	.	gene_id "ENSG00000160695"; transcript_id "G1712.1";
chr11	PacBio	exon	119081459	119081980	.	+	.	gene_id "ENSG00000160695"; transcript_id "G1712.1";
chr11	PacBio	CDS	119067824	119068010	.	+	.	gene_id "ENSG00000160695"; transcript_id "G1712.1";
chr11	PacBio	CDS	119069196	119069344	.	+	.	gene_id "ENSG00000160695"; transcript_id "G1712.1";
chr11	PacBio	CDS	119069442	119069577	.	+	.	gene_id "ENSG00000160695"; transcript_id "G1712.1";
chr11	PacBio	CDS	119070234	119070397	.	+	.	gene_id "ENSG00000160695"; transcript_id "G1712.1";
chr11	PacBio	CDS	119071596	119071843	.	+	.	gene_id "ENSG00000160695"; transcript_id "G1712.1";
chr11	PacBio	CDS	119073198	119073399	.	+	.	gene_id "ENSG00000160695"; transcript_id "G1712.1";
chr11	PacBio	CDS	119073800	119073951	.	+	.	gene_id "ENSG00000160695"; transcript_id "G1712.1";
chr11	PacBio	CDS	119076897	119077083	.	+	.	gene_id "ENSG00000160695"; transcript_id "G1712.1";
chr11	PacBio	CDS	119077501	119077647	.	+	.	gene_id "ENSG00000160695"; transcript_id "G1712.1";
chr11	PacBio	CDS	119077878	119078066	.	+	.	gene_id "ENSG00000160695"; transcript_id "G1712.1";
chr11	PacBio	CDS	119078173	119078334	.	+	.	gene_id "ENSG00000160695"; transcript_id "G1712.1";
chr11	PacBio	CDS	119078565	119078704	.	+	.	gene_id "ENSG00000160695"; transcript_id "G1712.1";
chr11	PacBio	CDS	119078795	119078997	.	+	.	gene_id "ENSG00000160695"; transcript_id "G1712.1";
chr11	PacBio	CDS	119079129	119079300	.	+	.	gene_id "ENSG00000160695"; transcript_id "G1712.1";
chr11	PacBio	CDS	119081092	119081314	.	+	.	gene_id "ENSG00000160695"; transcript_id "G1712.1";
chr11	PacBio	CDS	119081459	119081623	.	+	.	gene_id "ENSG00000160695"; transcript_id "G1712.1";
chr11	PacBio	transcript	119067780	119081946	.	+	.	gene_id "ENSG00000160695"; transcript_id "G1712.2";
chr11	PacBio	exon	119067780	119068010	.	+	.	gene_id "ENSG00000160695"; transcript_id "G1712.2";
chr11	PacBio	exon	119069196	119069344	.	+	.	gene_id "ENSG00000160695"; transcript_id "G1712.2";
chr11	PacBio	exon	119069442	119069577	.	+	.	gene_id "ENSG00000160695"; transcript_id "G1712.2";
chr11	PacBio	exon	119070234	119070397	.	+	.	gene_id "ENSG00000160695"; transcript_id "G1712.2";
chr11	PacBio	exon	119073198	119073399	.	+	.	gene_id "ENSG00000160695"; transcript_id "G1712.2";
chr11	PacBio	exon	119073800	119073951	.	+	.	gene_id "ENSG00000160695"; transcript_id "G1712.2";
chr11	PacBio	exon	119076897	119077083	.	+	.	gene_id "ENSG00000160695"; transcript_id "G1712.2";
chr11	PacBio	exon	119077501	119077647	.	+	.	gene_id "ENSG00000160695"; transcript_id "G1712.2";
chr11	PacBio	exon	119077878	119078066	.	+	.	gene_id "ENSG00000160695"; transcript_id "G1712.2";
chr11	PacBio	exon	119078173	119078334	.	+	.	gene_id "ENSG00000160695"; transcript_id "G1712.2";
chr11	PacBio	exon	119078565	119078704	.	+	.	gene_id "ENSG00000160695"; transcript_id "G1712.2";
chr11	PacBio	exon	119078795	119078997	.	+	.	gene_id "ENSG00000160695"; transcript_id "G1712.2";
chr11	PacBio	exon	119079129	119079300	.	+	.	gene_id "ENSG00000160695"; transcript_id "G1712.2";
chr11	PacBio	exon	119081092	119081314	.	+	.	gene_id "ENSG00000160695"; transcript_id "G1712.2";
chr11	PacBio	exon	119081459	119081946	.	+	.	gene_id "ENSG00000160695"; transcript_id "G1712.2";
chr11	PacBio	CDS	119073800	119073951	.	+	.	gene_id "ENSG00000160695"; transcript_id "G1712.2";
chr11	PacBio	CDS	119076897	119077083	.	+	.	gene_id "ENSG00000160695"; transcript_id "G1712.2";
chr11	PacBio	CDS	119077501	119077647	.	+	.	gene_id "ENSG00000160695"; transcript_id "G1712.2";
chr11	PacBio	CDS	119077878	119078066	.	+	.	gene_id "ENSG00000160695"; transcript_id "G1712.2";
chr11	PacBio	CDS	119078173	119078334	.	+	.	gene_id "ENSG00000160695"; transcript_id "G1712.2";
chr11	PacBio	CDS	119078565	119078704	.	+	.	gene_id "ENSG00000160695"; transcript_id "G1712.2";
chr11	PacBio	CDS	119078795	119078997	.	+	.	gene_id "ENSG00000160695"; transcript_id "G1712.2";
chr11	PacBio	CDS	119079129	119079300	.	+	.	gene_id "ENSG00000160695"; transcript_id "G1712.2";
chr11	PacBio	CDS	119081092	119081314	.	+	.	gene_id "ENSG00000160695"; transcript_id "G1712.2";
chr11	PacBio	CDS	119081459	119081623	.	+	.	gene_id "ENSG00000160695"; transcript_id "G1712.2";
chr11	PacBio	transcript	119067795	119081967	.	+	.	gene_id "ENSG00000160695"; transcript_id "G1712.3";
chr11	PacBio	exon	119067795	119068010	.	+	.	gene_id "ENSG00000160695"; transcript_id "G1712.3";
chr11	PacBio	exon	119069196	119069344	.	+	.	gene_id "ENSG00000160695"; transcript_id "G1712.3";
chr11	PacBio	exon	119069442	119069577	.	+	.	gene_id "ENSG00000160695"; transcript_id "G1712.3";
chr11	PacBio	exon	119070234	119070397	.	+	.	gene_id "ENSG00000160695"; transcript_id "G1712.3";
chr11	PacBio	exon	119071596	119071843	.	+	.	gene_id "ENSG00000160695"; transcript_id "G1712.3";
chr11	PacBio	exon	119073198	119073399	.	+	.	gene_id "ENSG00000160695"; transcript_id "G1712.3";
chr11	PacBio	exon	119073800	119073951	.	+	.	gene_id "ENSG00000160695"; transcript_id "G1712.3";
chr11	PacBio	exon	119076897	119077083	.	+	.	gene_id "ENSG00000160695"; transcript_id "G1712.3";
chr11	PacBio	exon	119077501	119077647	.	+	.	gene_id "ENSG00000160695"; transcript_id "G1712.3";
chr11	PacBio	exon	119077878	119078066	.	+	.	gene_id "ENSG00000160695"; transcript_id "G1712.3";
chr11	PacBio	exon	119078173	119078334	.	+	.	gene_id "ENSG00000160695"; transcript_id "G1712.3";
chr11	PacBio	exon	119078565	119078704	.	+	.	gene_id "ENSG00000160695"; transcript_id "G1712.3";
chr11	PacBio	exon	119078795	119078997	.	+	.	gene_id "ENSG00000160695"; transcript_id "G1712.3";
chr11	PacBio	exon	119079129	119079300	.	+	.	gene_id "ENSG00000160695"; transcript_id "G1712.3";
chr11	PacBio	exon	119080414	119080511	.	+	.	gene_id "ENSG00000160695"; transcript_id "G1712.3";
chr11	PacBio	exon	119081092	119081314	.	+	.	gene_id "ENSG00000160695"; transcript_id "G1712.3";
chr11	PacBio	exon	119081459	119081967	.	+	.	gene_id "ENSG00000160695"; transcript_id "G1712.3";
chr11	PacBio	CDS	119067824	119068010	.	+	.	gene_id "ENSG00000160695"; transcript_id "G1712.3";
chr11	PacBio	CDS	119069196	119069344	.	+	.	gene_id "ENSG00000160695"; transcript_id "G1712.3";
chr11	PacBio	CDS	119069442	119069577	.	+	.	gene_id "ENSG00000160695"; transcript_id "G1712.3";
chr11	PacBio	CDS	119070234	119070397	.	+	.	gene_id "ENSG00000160695"; transcript_id "G1712.3";
chr11	PacBio	CDS	119071596	119071843	.	+	.	gene_id "ENSG00000160695"; transcript_id "G1712.3";
chr11	PacBio	CDS	119073198	119073399	.	+	.	gene_id "ENSG00000160695"; transcript_id "G1712.3";
chr11	PacBio	CDS	119073800	119073951	.	+	.	gene_id "ENSG00000160695"; transcript_id "G1712.3";
chr11	PacBio	CDS	119076897	119077083	.	+	.	gene_id "ENSG00000160695"; transcript_id "G1712.3";
chr11	PacBio	CDS	119077501	119077647	.	+	.	gene_id "ENSG00000160695"; transcript_id "G1712.3";
chr11	PacBio	CDS	119077878	119078066	.	+	.	gene_id "ENSG00000160695"; transcript_id "G1712.3";
chr11	PacBio	CDS	119078173	119078334	.	+	.	gene_id "ENSG00000160695"; transcript_id "G1712.3";
chr11	PacBio	CDS	119078565	119078704	.	+	.	gene_id "ENSG00000160695"; transcript_id "G1712.3";
chr11	PacBio	CDS	119078795	119078997	.	+	.	gene_id "ENSG00000160695"; transcript_id "G1712.3";
chr11	PacBio	CDS	119079129	119079300	.	+	.	gene_id "ENSG00000160695"; transcript_id "G1712.3";
chr11	PacBio	CDS	119080414	119080495	.	+	.	gene_id "ENSG00000160695"; transcript_id "G1712.3";
chr11	PacBio	transcript	119067798	119081967	.	+	.	gene_id "ENSG00000160695"; transcript_id "G1712.4";
chr11	PacBio	exon	119067798	119068010	.	+	.	gene_id "ENSG00000160695"; transcript_id "G1712.4";
chr11	PacBio	exon	119069196	119069344	.	+	.	gene_id "ENSG00000160695"; transcript_id "G1712.4";
chr11	PacBio	exon	119069442	119069577	.	+	.	gene_id "ENSG00000160695"; transcript_id "G1712.4";
chr11	PacBio	exon	119070234	119070397	.	+	.	gene_id "ENSG00000160695"; transcript_id "G1712.4";
chr11	PacBio	exon	119073800	119073951	.	+	.	gene_id "ENSG00000160695"; transcript_id "G1712.4";
chr11	PacBio	exon	119076897	119077083	.	+	.	gene_id "ENSG00000160695"; transcript_id "G1712.4";
chr11	PacBio	exon	119077501	119077647	.	+	.	gene_id "ENSG00000160695"; transcript_id "G1712.4";
chr11	PacBio	exon	119077878	119078066	.	+	.	gene_id "ENSG00000160695"; transcript_id "G1712.4";
chr11	PacBio	exon	119078173	119078334	.	+	.	gene_id "ENSG00000160695"; transcript_id "G1712.4";
chr11	PacBio	exon	119078565	119078704	.	+	.	gene_id "ENSG00000160695"; transcript_id "G1712.4";
chr11	PacBio	exon	119078795	119078997	.	+	.	gene_id "ENSG00000160695"; transcript_id "G1712.4";
chr11	PacBio	exon	119079129	119079300	.	+	.	gene_id "ENSG00000160695"; transcript_id "G1712.4";
chr11	PacBio	exon	119081092	119081314	.	+	.	gene_id "ENSG00000160695"; transcript_id "G1712.4";
chr11	PacBio	exon	119081459	119081967	.	+	.	gene_id "ENSG00000160695"; transcript_id "G1712.4";
chr11	PacBio	CDS	119067824	119068010	.	+	.	gene_id "ENSG00000160695"; transcript_id "G1712.4";
chr11	PacBio	CDS	119069196	119069344	.	+	.	gene_id "ENSG00000160695"; transcript_id "G1712.4";
chr11	PacBio	CDS	119069442	119069577	.	+	.	gene_id "ENSG00000160695"; transcript_id "G1712.4";
chr11	PacBio	CDS	119070234	119070397	.	+	.	gene_id "ENSG00000160695"; transcript_id "G1712.4";
chr11	PacBio	CDS	119073800	119073951	.	+	.	gene_id "ENSG00000160695"; transcript_id "G1712.4";
chr11	PacBio	CDS	119076897	119077083	.	+	.	gene_id "ENSG00000160695"; transcript_id "G1712.4";
chr11	PacBio	CDS	119077501	119077647	.	+	.	gene_id "ENSG00000160695"; transcript_id "G1712.4";
chr11	PacBio	CDS	119077878	119078066	.	+	.	gene_id "ENSG00000160695"; transcript_id "G1712.4";
chr11	PacBio	CDS	119078173	119078334	.	+	.	gene_id "ENSG00000160695"; transcript_id "G1712.4";
chr11	PacBio	CDS	119078565	119078704	.	+	.	gene_id "ENSG00000160695"; transcript_id "G1712.4";
chr11	PacBio	CDS	119078795	119078997	.	+	.	gene_id "ENSG00000160695"; transcript_id "G1712.4";
chr11	PacBio	CDS	119079129	119079300	.	+	.	gene_id "ENSG00000160695"; transcript_id "G1712.4";
chr11	PacBio	CDS	119081092	119081314	.	+	.	gene_id "ENSG00000160695"; transcript_id "G1712.4";
chr11	PacBio	CDS	119081459	119081623	.	+	.	gene_id "ENSG00000160695"; transcript_id "G1712.4";
chr11	PacBio	transcript	119067801	119081971	.	+	.	gene_id "ENSG00000160695"; transcript_id "G1712.5";
chr11	PacBio	exon	119067801	119068202	.	+	.	gene_id "ENSG00000160695"; transcript_id "G1712.5";
chr11	PacBio	exon	119069173	119069344	.	+	.	gene_id "ENSG00000160695"; transcript_id "G1712.5";
chr11	PacBio	exon	119069442	119069577	.	+	.	gene_id "ENSG00000160695"; transcript_id "G1712.5";
chr11	PacBio	exon	119070234	119070397	.	+	.	gene_id "ENSG00000160695"; transcript_id "G1712.5";
chr11	PacBio	exon	119071596	119071843	.	+	.	gene_id "ENSG00000160695"; transcript_id "G1712.5";
chr11	PacBio	exon	119073198	119073399	.	+	.	gene_id "ENSG00000160695"; transcript_id "G1712.5";
chr11	PacBio	exon	119073800	119073951	.	+	.	gene_id "ENSG00000160695"; transcript_id "G1712.5";
chr11	PacBio	exon	119076897	119077083	.	+	.	gene_id "ENSG00000160695"; transcript_id "G1712.5";
chr11	PacBio	exon	119077501	119077647	.	+	.	gene_id "ENSG00000160695"; transcript_id "G1712.5";
chr11	PacBio	exon	119077878	119078066	.	+	.	gene_id "ENSG00000160695"; transcript_id "G1712.5";
chr11	PacBio	exon	119078173	119078334	.	+	.	gene_id "ENSG00000160695"; transcript_id "G1712.5";
chr11	PacBio	exon	119078565	119078704	.	+	.	gene_id "ENSG00000160695"; transcript_id "G1712.5";
chr11	PacBio	exon	119078795	119078997	.	+	.	gene_id "ENSG00000160695"; transcript_id "G1712.5";
chr11	PacBio	exon	119079129	119079300	.	+	.	gene_id "ENSG00000160695"; transcript_id "G1712.5";
chr11	PacBio	exon	119081092	119081314	.	+	.	gene_id "ENSG00000160695"; transcript_id "G1712.5";
chr11	PacBio	exon	119081459	119081971	.	+	.	gene_id "ENSG00000160695"; transcript_id "G1712.5";
chr11	PacBio	CDS	119069198	119069344	.	+	.	gene_id "ENSG00000160695"; transcript_id "G1712.5";
chr11	PacBio	CDS	119069442	119069577	.	+	.	gene_id "ENSG00000160695"; transcript_id "G1712.5";
chr11	PacBio	CDS	119070234	119070397	.	+	.	gene_id "ENSG00000160695"; transcript_id "G1712.5";
chr11	PacBio	CDS	119071596	119071843	.	+	.	gene_id "ENSG00000160695"; transcript_id "G1712.5";
chr11	PacBio	CDS	119073198	119073399	.	+	.	gene_id "ENSG00000160695"; transcript_id "G1712.5";
chr11	PacBio	CDS	119073800	119073951	.	+	.	gene_id "ENSG00000160695"; transcript_id "G1712.5";
chr11	PacBio	CDS	119076897	119077083	.	+	.	gene_id "ENSG00000160695"; transcript_id "G1712.5";
chr11	PacBio	CDS	119077501	119077647	.	+	.	gene_id "ENSG00000160695"; transcript_id "G1712.5";
chr11	PacBio	CDS	119077878	119078066	.	+	.	gene_id "ENSG00000160695"; transcript_id "G1712.5";
chr11	PacBio	CDS	119078173	119078334	.	+	.	gene_id "ENSG00000160695"; transcript_id "G1712.5";
chr11	PacBio	CDS	119078565	119078704	.	+	.	gene_id "ENSG00000160695"; transcript_id "G1712.5";
chr11	PacBio	CDS	119078795	119078997	.	+	.	gene_id "ENSG00000160695"; transcript_id "G1712.5";
chr11	PacBio	CDS	119079129	119079300	.	+	.	gene_id "ENSG00000160695"; transcript_id "G1712.5";
chr11	PacBio	CDS	119081092	119081314	.	+	.	gene_id "ENSG00000160695"; transcript_id "G1712.5";
chr11	PacBio	CDS	119081459	119081623	.	+	.	gene_id "ENSG00000160695"; transcript_id "G1712.5";
chr11	PacBio	transcript	119084882	119093548	.	+	.	gene_id "ENSG00000256269"; transcript_id "G1713.1";
chr11	PacBio	exon	119084882	119085066	.	+	.	gene_id "ENSG00000256269"; transcript_id "G1713.1";
chr11	PacBio	exon	119088255	119088308	.	+	.	gene_id "ENSG00000256269"; transcript_id "G1713.1";
chr11	PacBio	exon	119088635	119088848	.	+	.	gene_id "ENSG00000256269"; transcript_id "G1713.1";
chr11	PacBio	exon	119089082	119089131	.	+	.	gene_id "ENSG00000256269"; transcript_id "G1713.1";
chr11	PacBio	exon	119089217	119089272	.	+	.	gene_id "ENSG00000256269"; transcript_id "G1713.1";
chr11	PacBio	exon	119089683	119089760	.	+	.	gene_id "ENSG00000256269"; transcript_id "G1713.1";
chr11	PacBio	exon	119089990	119090067	.	+	.	gene_id "ENSG00000256269"; transcript_id "G1713.1";
chr11	PacBio	exon	119090190	119090265	.	+	.	gene_id "ENSG00000256269"; transcript_id "G1713.1";
chr11	PacBio	exon	119091413	119091526	.	+	.	gene_id "ENSG00000256269"; transcript_id "G1713.1";
chr11	PacBio	exon	119092125	119092163	.	+	.	gene_id "ENSG00000256269"; transcript_id "G1713.1";
chr11	PacBio	exon	119092404	119092523	.	+	.	gene_id "ENSG00000256269"; transcript_id "G1713.1";
chr11	PacBio	exon	119092758	119092811	.	+	.	gene_id "ENSG00000256269"; transcript_id "G1713.1";
chr11	PacBio	exon	119092935	119093021	.	+	.	gene_id "ENSG00000256269"; transcript_id "G1713.1";
chr11	PacBio	exon	119093110	119093548	.	+	.	gene_id "ENSG00000256269"; transcript_id "G1713.1";
chr11	PacBio	CDS	119089087	119089131	.	+	.	gene_id "ENSG00000256269"; transcript_id "G1713.1";
chr11	PacBio	CDS	119089217	119089272	.	+	.	gene_id "ENSG00000256269"; transcript_id "G1713.1";
chr11	PacBio	CDS	119089683	119089760	.	+	.	gene_id "ENSG00000256269"; transcript_id "G1713.1";
chr11	PacBio	CDS	119089990	119090067	.	+	.	gene_id "ENSG00000256269"; transcript_id "G1713.1";
chr11	PacBio	CDS	119090190	119090265	.	+	.	gene_id "ENSG00000256269"; transcript_id "G1713.1";
chr11	PacBio	CDS	119091413	119091526	.	+	.	gene_id "ENSG00000256269"; transcript_id "G1713.1";
chr11	PacBio	CDS	119092125	119092163	.	+	.	gene_id "ENSG00000256269"; transcript_id "G1713.1";
chr11	PacBio	CDS	119092404	119092523	.	+	.	gene_id "ENSG00000256269"; transcript_id "G1713.1";
chr11	PacBio	CDS	119092758	119092811	.	+	.	gene_id "ENSG00000256269"; transcript_id "G1713.1";
chr11	PacBio	CDS	119092935	119093021	.	+	.	gene_id "ENSG00000256269"; transcript_id "G1713.1";
chr11	PacBio	CDS	119093110	119093283	.	+	.	gene_id "ENSG00000256269"; transcript_id "G1713.1";
chr11	PacBio	transcript	119084882	119093548	.	+	.	gene_id "ENSG00000256269"; transcript_id "G1713.2";
chr11	PacBio	exon	119084882	119085066	.	+	.	gene_id "ENSG00000256269"; transcript_id "G1713.2";
chr11	PacBio	exon	119088255	119088308	.	+	.	gene_id "ENSG00000256269"; transcript_id "G1713.2";
chr11	PacBio	exon	119088635	119089131	.	+	.	gene_id "ENSG00000256269"; transcript_id "G1713.2";
chr11	PacBio	exon	119089217	119089272	.	+	.	gene_id "ENSG00000256269"; transcript_id "G1713.2";
chr11	PacBio	exon	119089683	119089760	.	+	.	gene_id "ENSG00000256269"; transcript_id "G1713.2";
chr11	PacBio	exon	119089990	119090067	.	+	.	gene_id "ENSG00000256269"; transcript_id "G1713.2";
chr11	PacBio	exon	119090190	119090265	.	+	.	gene_id "ENSG00000256269"; transcript_id "G1713.2";
chr11	PacBio	exon	119091413	119091526	.	+	.	gene_id "ENSG00000256269"; transcript_id "G1713.2";
chr11	PacBio	exon	119092125	119092163	.	+	.	gene_id "ENSG00000256269"; transcript_id "G1713.2";
chr11	PacBio	exon	119092404	119092523	.	+	.	gene_id "ENSG00000256269"; transcript_id "G1713.2";
chr11	PacBio	exon	119092758	119092811	.	+	.	gene_id "ENSG00000256269"; transcript_id "G1713.2";
chr11	PacBio	exon	119092935	119093021	.	+	.	gene_id "ENSG00000256269"; transcript_id "G1713.2";
chr11	PacBio	exon	119093110	119093548	.	+	.	gene_id "ENSG00000256269"; transcript_id "G1713.2";
chr11	PacBio	CDS	119089087	119089131	.	+	.	gene_id "ENSG00000256269"; transcript_id "G1713.2";
chr11	PacBio	CDS	119089217	119089272	.	+	.	gene_id "ENSG00000256269"; transcript_id "G1713.2";
chr11	PacBio	CDS	119089683	119089760	.	+	.	gene_id "ENSG00000256269"; transcript_id "G1713.2";
chr11	PacBio	CDS	119089990	119090067	.	+	.	gene_id "ENSG00000256269"; transcript_id "G1713.2";
chr11	PacBio	CDS	119090190	119090265	.	+	.	gene_id "ENSG00000256269"; transcript_id "G1713.2";
chr11	PacBio	CDS	119091413	119091526	.	+	.	gene_id "ENSG00000256269"; transcript_id "G1713.2";
chr11	PacBio	CDS	119092125	119092163	.	+	.	gene_id "ENSG00000256269"; transcript_id "G1713.2";
chr11	PacBio	CDS	119092404	119092523	.	+	.	gene_id "ENSG00000256269"; transcript_id "G1713.2";
chr11	PacBio	CDS	119092758	119092811	.	+	.	gene_id "ENSG00000256269"; transcript_id "G1713.2";
chr11	PacBio	CDS	119092935	119093021	.	+	.	gene_id "ENSG00000256269"; transcript_id "G1713.2";
chr11	PacBio	CDS	119093110	119093283	.	+	.	gene_id "ENSG00000256269"; transcript_id "G1713.2";
chr11	PacBio	transcript	119084884	119091986	.	+	.	gene_id "ENSG00000256269"; transcript_id "G1713.3";
chr11	PacBio	exon	119084884	119085066	.	+	.	gene_id "ENSG00000256269"; transcript_id "G1713.3";
chr11	PacBio	exon	119088255	119088308	.	+	.	gene_id "ENSG00000256269"; transcript_id "G1713.3";
chr11	PacBio	exon	119088635	119088707	.	+	.	gene_id "ENSG00000256269"; transcript_id "G1713.3";
chr11	PacBio	exon	119089082	119089131	.	+	.	gene_id "ENSG00000256269"; transcript_id "G1713.3";
chr11	PacBio	exon	119089217	119089272	.	+	.	gene_id "ENSG00000256269"; transcript_id "G1713.3";
chr11	PacBio	exon	119089683	119089760	.	+	.	gene_id "ENSG00000256269"; transcript_id "G1713.3";
chr11	PacBio	exon	119089990	119090067	.	+	.	gene_id "ENSG00000256269"; transcript_id "G1713.3";
chr11	PacBio	exon	119090190	119091986	.	+	.	gene_id "ENSG00000256269"; transcript_id "G1713.3";
chr11	PacBio	CDS	119085034	119085066	.	+	.	gene_id "ENSG00000256269"; transcript_id "G1713.3";
chr11	PacBio	CDS	119088255	119088308	.	+	.	gene_id "ENSG00000256269"; transcript_id "G1713.3";
chr11	PacBio	CDS	119088635	119088707	.	+	.	gene_id "ENSG00000256269"; transcript_id "G1713.3";
chr11	PacBio	CDS	119089082	119089131	.	+	.	gene_id "ENSG00000256269"; transcript_id "G1713.3";
chr11	PacBio	CDS	119089217	119089272	.	+	.	gene_id "ENSG00000256269"; transcript_id "G1713.3";
chr11	PacBio	CDS	119089683	119089760	.	+	.	gene_id "ENSG00000256269"; transcript_id "G1713.3";
chr11	PacBio	CDS	119089990	119090067	.	+	.	gene_id "ENSG00000256269"; transcript_id "G1713.3";
chr11	PacBio	CDS	119090190	119090277	.	+	.	gene_id "ENSG00000256269"; transcript_id "G1713.3";
chr11	PacBio	transcript	119084885	119093547	.	+	.	gene_id "ENSG00000256269"; transcript_id "G1713.6";
chr11	PacBio	exon	119084885	119085066	.	+	.	gene_id "ENSG00000256269"; transcript_id "G1713.6";
chr11	PacBio	exon	119088635	119088707	.	+	.	gene_id "ENSG00000256269"; transcript_id "G1713.6";
chr11	PacBio	exon	119089082	119089131	.	+	.	gene_id "ENSG00000256269"; transcript_id "G1713.6";
chr11	PacBio	exon	119089217	119089272	.	+	.	gene_id "ENSG00000256269"; transcript_id "G1713.6";
chr11	PacBio	exon	119089683	119089760	.	+	.	gene_id "ENSG00000256269"; transcript_id "G1713.6";
chr11	PacBio	exon	119089990	119090067	.	+	.	gene_id "ENSG00000256269"; transcript_id "G1713.6";
chr11	PacBio	exon	119090190	119090265	.	+	.	gene_id "ENSG00000256269"; transcript_id "G1713.6";
chr11	PacBio	exon	119091413	119091526	.	+	.	gene_id "ENSG00000256269"; transcript_id "G1713.6";
chr11	PacBio	exon	119092125	119092163	.	+	.	gene_id "ENSG00000256269"; transcript_id "G1713.6";
chr11	PacBio	exon	119092404	119092523	.	+	.	gene_id "ENSG00000256269"; transcript_id "G1713.6";
chr11	PacBio	exon	119092758	119092811	.	+	.	gene_id "ENSG00000256269"; transcript_id "G1713.6";
chr11	PacBio	exon	119092935	119093021	.	+	.	gene_id "ENSG00000256269"; transcript_id "G1713.6";
chr11	PacBio	exon	119093110	119093547	.	+	.	gene_id "ENSG00000256269"; transcript_id "G1713.6";
chr11	PacBio	CDS	119085034	119085066	.	+	.	gene_id "ENSG00000256269"; transcript_id "G1713.6";
chr11	PacBio	CDS	119088635	119088707	.	+	.	gene_id "ENSG00000256269"; transcript_id "G1713.6";
chr11	PacBio	CDS	119089082	119089131	.	+	.	gene_id "ENSG00000256269"; transcript_id "G1713.6";
chr11	PacBio	CDS	119089217	119089272	.	+	.	gene_id "ENSG00000256269"; transcript_id "G1713.6";
chr11	PacBio	CDS	119089683	119089760	.	+	.	gene_id "ENSG00000256269"; transcript_id "G1713.6";
chr11	PacBio	CDS	119089990	119090067	.	+	.	gene_id "ENSG00000256269"; transcript_id "G1713.6";
chr11	PacBio	CDS	119090190	119090265	.	+	.	gene_id "ENSG00000256269"; transcript_id "G1713.6";
chr11	PacBio	CDS	119091413	119091526	.	+	.	gene_id "ENSG00000256269"; transcript_id "G1713.6";
chr11	PacBio	CDS	119092125	119092163	.	+	.	gene_id "ENSG00000256269"; transcript_id "G1713.6";
chr11	PacBio	CDS	119092404	119092523	.	+	.	gene_id "ENSG00000256269"; transcript_id "G1713.6";
chr11	PacBio	CDS	119092758	119092811	.	+	.	gene_id "ENSG00000256269"; transcript_id "G1713.6";
chr11	PacBio	CDS	119092935	119093021	.	+	.	gene_id "ENSG00000256269"; transcript_id "G1713.6";
chr11	PacBio	CDS	119093110	119093283	.	+	.	gene_id "ENSG00000256269"; transcript_id "G1713.6";
chr11	PacBio	transcript	119084885	119093548	.	+	.	gene_id "ENSG00000256269"; transcript_id "G1713.4";
chr11	PacBio	exon	119084885	119085066	.	+	.	gene_id "ENSG00000256269"; transcript_id "G1713.4";
chr11	PacBio	exon	119088255	119088308	.	+	.	gene_id "ENSG00000256269"; transcript_id "G1713.4";
chr11	PacBio	exon	119088635	119088707	.	+	.	gene_id "ENSG00000256269"; transcript_id "G1713.4";
chr11	PacBio	exon	119089082	119089131	.	+	.	gene_id "ENSG00000256269"; transcript_id "G1713.4";
chr11	PacBio	exon	119089217	119089272	.	+	.	gene_id "ENSG00000256269"; transcript_id "G1713.4";
chr11	PacBio	exon	119089683	119089760	.	+	.	gene_id "ENSG00000256269"; transcript_id "G1713.4";
chr11	PacBio	exon	119089990	119090067	.	+	.	gene_id "ENSG00000256269"; transcript_id "G1713.4";
chr11	PacBio	exon	119090190	119090265	.	+	.	gene_id "ENSG00000256269"; transcript_id "G1713.4";
chr11	PacBio	exon	119091413	119091526	.	+	.	gene_id "ENSG00000256269"; transcript_id "G1713.4";
chr11	PacBio	exon	119092125	119092163	.	+	.	gene_id "ENSG00000256269"; transcript_id "G1713.4";
chr11	PacBio	exon	119092404	119092523	.	+	.	gene_id "ENSG00000256269"; transcript_id "G1713.4";
chr11	PacBio	exon	119092758	119092811	.	+	.	gene_id "ENSG00000256269"; transcript_id "G1713.4";
chr11	PacBio	exon	119092935	119093021	.	+	.	gene_id "ENSG00000256269"; transcript_id "G1713.4";
chr11	PacBio	exon	119093110	119093548	.	+	.	gene_id "ENSG00000256269"; transcript_id "G1713.4";
chr11	PacBio	CDS	119085034	119085066	.	+	.	gene_id "ENSG00000256269"; transcript_id "G1713.4";
chr11	PacBio	CDS	119088255	119088308	.	+	.	gene_id "ENSG00000256269"; transcript_id "G1713.4";
chr11	PacBio	CDS	119088635	119088707	.	+	.	gene_id "ENSG00000256269"; transcript_id "G1713.4";
chr11	PacBio	CDS	119089082	119089131	.	+	.	gene_id "ENSG00000256269"; transcript_id "G1713.4";
chr11	PacBio	CDS	119089217	119089272	.	+	.	gene_id "ENSG00000256269"; transcript_id "G1713.4";
chr11	PacBio	CDS	119089683	119089760	.	+	.	gene_id "ENSG00000256269"; transcript_id "G1713.4";
chr11	PacBio	CDS	119089990	119090067	.	+	.	gene_id "ENSG00000256269"; transcript_id "G1713.4";
chr11	PacBio	CDS	119090190	119090265	.	+	.	gene_id "ENSG00000256269"; transcript_id "G1713.4";
chr11	PacBio	CDS	119091413	119091526	.	+	.	gene_id "ENSG00000256269"; transcript_id "G1713.4";
chr11	PacBio	CDS	119092125	119092163	.	+	.	gene_id "ENSG00000256269"; transcript_id "G1713.4";
chr11	PacBio	CDS	119092404	119092523	.	+	.	gene_id "ENSG00000256269"; transcript_id "G1713.4";
chr11	PacBio	CDS	119092758	119092811	.	+	.	gene_id "ENSG00000256269"; transcript_id "G1713.4";
chr11	PacBio	CDS	119092935	119093021	.	+	.	gene_id "ENSG00000256269"; transcript_id "G1713.4";
chr11	PacBio	CDS	119093110	119093283	.	+	.	gene_id "ENSG00000256269"; transcript_id "G1713.4";
chr11	PacBio	transcript	119084885	119093548	.	+	.	gene_id "ENSG00000256269"; transcript_id "G1713.5";
chr11	PacBio	exon	119084885	119085066	.	+	.	gene_id "ENSG00000256269"; transcript_id "G1713.5";
chr11	PacBio	exon	119088255	119088308	.	+	.	gene_id "ENSG00000256269"; transcript_id "G1713.5";
chr11	PacBio	exon	119088635	119088707	.	+	.	gene_id "ENSG00000256269"; transcript_id "G1713.5";
chr11	PacBio	exon	119089082	119089131	.	+	.	gene_id "ENSG00000256269"; transcript_id "G1713.5";
chr11	PacBio	exon	119089217	119089272	.	+	.	gene_id "ENSG00000256269"; transcript_id "G1713.5";
chr11	PacBio	exon	119089683	119089760	.	+	.	gene_id "ENSG00000256269"; transcript_id "G1713.5";
chr11	PacBio	exon	119089990	119090067	.	+	.	gene_id "ENSG00000256269"; transcript_id "G1713.5";
chr11	PacBio	exon	119090190	119090265	.	+	.	gene_id "ENSG00000256269"; transcript_id "G1713.5";
chr11	PacBio	exon	119091413	119091526	.	+	.	gene_id "ENSG00000256269"; transcript_id "G1713.5";
chr11	PacBio	exon	119092404	119092523	.	+	.	gene_id "ENSG00000256269"; transcript_id "G1713.5";
chr11	PacBio	exon	119092758	119092811	.	+	.	gene_id "ENSG00000256269"; transcript_id "G1713.5";
chr11	PacBio	exon	119092935	119093021	.	+	.	gene_id "ENSG00000256269"; transcript_id "G1713.5";
chr11	PacBio	exon	119093110	119093548	.	+	.	gene_id "ENSG00000256269"; transcript_id "G1713.5";
chr11	PacBio	CDS	119085034	119085066	.	+	.	gene_id "ENSG00000256269"; transcript_id "G1713.5";
chr11	PacBio	CDS	119088255	119088308	.	+	.	gene_id "ENSG00000256269"; transcript_id "G1713.5";
chr11	PacBio	CDS	119088635	119088707	.	+	.	gene_id "ENSG00000256269"; transcript_id "G1713.5";
chr11	PacBio	CDS	119089082	119089131	.	+	.	gene_id "ENSG00000256269"; transcript_id "G1713.5";
chr11	PacBio	CDS	119089217	119089272	.	+	.	gene_id "ENSG00000256269"; transcript_id "G1713.5";
chr11	PacBio	CDS	119089683	119089760	.	+	.	gene_id "ENSG00000256269"; transcript_id "G1713.5";
chr11	PacBio	CDS	119089990	119090067	.	+	.	gene_id "ENSG00000256269"; transcript_id "G1713.5";
chr11	PacBio	CDS	119090190	119090265	.	+	.	gene_id "ENSG00000256269"; transcript_id "G1713.5";
chr11	PacBio	CDS	119091413	119091526	.	+	.	gene_id "ENSG00000256269"; transcript_id "G1713.5";
chr11	PacBio	CDS	119092404	119092523	.	+	.	gene_id "ENSG00000256269"; transcript_id "G1713.5";
chr11	PacBio	CDS	119092758	119092811	.	+	.	gene_id "ENSG00000256269"; transcript_id "G1713.5";
chr11	PacBio	CDS	119092935	119093021	.	+	.	gene_id "ENSG00000256269"; transcript_id "G1713.5";
chr11	PacBio	CDS	119093110	119093283	.	+	.	gene_id "ENSG00000256269"; transcript_id "G1713.5";
chr11	PacBio	transcript	119095978	119101856	.	-	.	gene_id "ENSG00000172269"; transcript_id "G1714.1";
chr11	PacBio	exon	119095978	119097063	.	-	.	gene_id "ENSG00000172269"; transcript_id "G1714.1";
chr11	PacBio	exon	119097142	119097297	.	-	.	gene_id "ENSG00000172269"; transcript_id "G1714.1";
chr11	PacBio	exon	119097464	119097551	.	-	.	gene_id "ENSG00000172269"; transcript_id "G1714.1";
chr11	PacBio	exon	119097855	119098043	.	-	.	gene_id "ENSG00000172269"; transcript_id "G1714.1";
chr11	PacBio	exon	119098403	119098487	.	-	.	gene_id "ENSG00000172269"; transcript_id "G1714.1";
chr11	PacBio	exon	119100262	119100408	.	-	.	gene_id "ENSG00000172269"; transcript_id "G1714.1";
chr11	PacBio	exon	119100630	119100843	.	-	.	gene_id "ENSG00000172269"; transcript_id "G1714.1";
chr11	PacBio	exon	119101018	119101138	.	-	.	gene_id "ENSG00000172269"; transcript_id "G1714.1";
chr11	PacBio	exon	119101495	119101856	.	-	.	gene_id "ENSG00000172269"; transcript_id "G1714.1";
chr11	PacBio	CDS	119096998	119097063	.	-	.	gene_id "ENSG00000172269"; transcript_id "G1714.1";
chr11	PacBio	CDS	119097142	119097297	.	-	.	gene_id "ENSG00000172269"; transcript_id "G1714.1";
chr11	PacBio	CDS	119097464	119097551	.	-	.	gene_id "ENSG00000172269"; transcript_id "G1714.1";
chr11	PacBio	CDS	119097855	119098043	.	-	.	gene_id "ENSG00000172269"; transcript_id "G1714.1";
chr11	PacBio	CDS	119098403	119098487	.	-	.	gene_id "ENSG00000172269"; transcript_id "G1714.1";
chr11	PacBio	CDS	119100262	119100408	.	-	.	gene_id "ENSG00000172269"; transcript_id "G1714.1";
chr11	PacBio	CDS	119100630	119100843	.	-	.	gene_id "ENSG00000172269"; transcript_id "G1714.1";
chr11	PacBio	CDS	119101018	119101138	.	-	.	gene_id "ENSG00000172269"; transcript_id "G1714.1";
chr11	PacBio	CDS	119101495	119101655	.	-	.	gene_id "ENSG00000172269"; transcript_id "G1714.1";
chr11	PacBio	transcript	119096509	119101846	.	-	.	gene_id "ENSG00000172269"; transcript_id "G1714.3";
chr11	PacBio	exon	119096509	119097063	.	-	.	gene_id "ENSG00000172269"; transcript_id "G1714.3";
chr11	PacBio	exon	119097142	119097297	.	-	.	gene_id "ENSG00000172269"; transcript_id "G1714.3";
chr11	PacBio	exon	119097464	119097551	.	-	.	gene_id "ENSG00000172269"; transcript_id "G1714.3";
chr11	PacBio	exon	119097855	119097925	.	-	.	gene_id "ENSG00000172269"; transcript_id "G1714.3";
chr11	PacBio	exon	119098403	119098487	.	-	.	gene_id "ENSG00000172269"; transcript_id "G1714.3";
chr11	PacBio	exon	119100262	119100408	.	-	.	gene_id "ENSG00000172269"; transcript_id "G1714.3";
chr11	PacBio	exon	119100630	119101846	.	-	.	gene_id "ENSG00000172269"; transcript_id "G1714.3";
chr11	PacBio	CDS	119097520	119097551	.	-	.	gene_id "ENSG00000172269"; transcript_id "G1714.3";
chr11	PacBio	CDS	119097855	119097925	.	-	.	gene_id "ENSG00000172269"; transcript_id "G1714.3";
chr11	PacBio	CDS	119098403	119098487	.	-	.	gene_id "ENSG00000172269"; transcript_id "G1714.3";
chr11	PacBio	CDS	119100262	119100408	.	-	.	gene_id "ENSG00000172269"; transcript_id "G1714.3";
chr11	PacBio	CDS	119100630	119100804	.	-	.	gene_id "ENSG00000172269"; transcript_id "G1714.3";
chr11	PacBio	transcript	119096510	119101887	.	-	.	gene_id "ENSG00000172269"; transcript_id "G1714.4";
chr11	PacBio	exon	119096510	119097063	.	-	.	gene_id "ENSG00000172269"; transcript_id "G1714.4";
chr11	PacBio	exon	119097142	119097297	.	-	.	gene_id "ENSG00000172269"; transcript_id "G1714.4";
chr11	PacBio	exon	119097464	119097551	.	-	.	gene_id "ENSG00000172269"; transcript_id "G1714.4";
chr11	PacBio	exon	119097855	119098043	.	-	.	gene_id "ENSG00000172269"; transcript_id "G1714.4";
chr11	PacBio	exon	119098403	119098487	.	-	.	gene_id "ENSG00000172269"; transcript_id "G1714.4";
chr11	PacBio	exon	119100262	119100408	.	-	.	gene_id "ENSG00000172269"; transcript_id "G1714.4";
chr11	PacBio	exon	119100630	119101887	.	-	.	gene_id "ENSG00000172269"; transcript_id "G1714.4";
chr11	PacBio	CDS	119096998	119097063	.	-	.	gene_id "ENSG00000172269"; transcript_id "G1714.4";
chr11	PacBio	CDS	119097142	119097297	.	-	.	gene_id "ENSG00000172269"; transcript_id "G1714.4";
chr11	PacBio	CDS	119097464	119097551	.	-	.	gene_id "ENSG00000172269"; transcript_id "G1714.4";
chr11	PacBio	CDS	119097855	119098043	.	-	.	gene_id "ENSG00000172269"; transcript_id "G1714.4";
chr11	PacBio	CDS	119098403	119098487	.	-	.	gene_id "ENSG00000172269"; transcript_id "G1714.4";
chr11	PacBio	CDS	119100262	119100408	.	-	.	gene_id "ENSG00000172269"; transcript_id "G1714.4";
chr11	PacBio	CDS	119100630	119100804	.	-	.	gene_id "ENSG00000172269"; transcript_id "G1714.4";
chr11	PacBio	transcript	119096511	119101853	.	-	.	gene_id "ENSG00000172269"; transcript_id "G1714.5";
chr11	PacBio	exon	119096511	119097063	.	-	.	gene_id "ENSG00000172269"; transcript_id "G1714.5";
chr11	PacBio	exon	119097142	119097297	.	-	.	gene_id "ENSG00000172269"; transcript_id "G1714.5";
chr11	PacBio	exon	119097464	119097551	.	-	.	gene_id "ENSG00000172269"; transcript_id "G1714.5";
chr11	PacBio	exon	119097855	119098487	.	-	.	gene_id "ENSG00000172269"; transcript_id "G1714.5";
chr11	PacBio	exon	119100262	119100408	.	-	.	gene_id "ENSG00000172269"; transcript_id "G1714.5";
chr11	PacBio	exon	119100630	119101138	.	-	.	gene_id "ENSG00000172269"; transcript_id "G1714.5";
chr11	PacBio	exon	119101495	119101853	.	-	.	gene_id "ENSG00000172269"; transcript_id "G1714.5";
chr11	PacBio	CDS	119096998	119097063	.	-	.	gene_id "ENSG00000172269"; transcript_id "G1714.5";
chr11	PacBio	CDS	119097142	119097297	.	-	.	gene_id "ENSG00000172269"; transcript_id "G1714.5";
chr11	PacBio	CDS	119097464	119097551	.	-	.	gene_id "ENSG00000172269"; transcript_id "G1714.5";
chr11	PacBio	CDS	119097855	119098084	.	-	.	gene_id "ENSG00000172269"; transcript_id "G1714.5";
chr11	PacBio	transcript	119096511	119101853	.	-	.	gene_id "ENSG00000172269"; transcript_id "G1714.6";
chr11	PacBio	exon	119096511	119098487	.	-	.	gene_id "ENSG00000172269"; transcript_id "G1714.6";
chr11	PacBio	exon	119100262	119100408	.	-	.	gene_id "ENSG00000172269"; transcript_id "G1714.6";
chr11	PacBio	exon	119101495	119101853	.	-	.	gene_id "ENSG00000172269"; transcript_id "G1714.6";
chr11	PacBio	transcript	119096512	119101853	.	-	.	gene_id "ENSG00000172269"; transcript_id "G1714.7";
chr11	PacBio	exon	119096512	119097063	.	-	.	gene_id "ENSG00000172269"; transcript_id "G1714.7";
chr11	PacBio	exon	119097142	119097297	.	-	.	gene_id "ENSG00000172269"; transcript_id "G1714.7";
chr11	PacBio	exon	119097464	119097551	.	-	.	gene_id "ENSG00000172269"; transcript_id "G1714.7";
chr11	PacBio	exon	119097855	119097925	.	-	.	gene_id "ENSG00000172269"; transcript_id "G1714.7";
chr11	PacBio	exon	119098403	119098487	.	-	.	gene_id "ENSG00000172269"; transcript_id "G1714.7";
chr11	PacBio	exon	119100262	119100408	.	-	.	gene_id "ENSG00000172269"; transcript_id "G1714.7";
chr11	PacBio	exon	119100630	119100843	.	-	.	gene_id "ENSG00000172269"; transcript_id "G1714.7";
chr11	PacBio	exon	119101018	119101138	.	-	.	gene_id "ENSG00000172269"; transcript_id "G1714.7";
chr11	PacBio	exon	119101495	119101853	.	-	.	gene_id "ENSG00000172269"; transcript_id "G1714.7";
chr11	PacBio	CDS	119097520	119097551	.	-	.	gene_id "ENSG00000172269"; transcript_id "G1714.7";
chr11	PacBio	CDS	119097855	119097925	.	-	.	gene_id "ENSG00000172269"; transcript_id "G1714.7";
chr11	PacBio	CDS	119098403	119098487	.	-	.	gene_id "ENSG00000172269"; transcript_id "G1714.7";
chr11	PacBio	CDS	119100262	119100408	.	-	.	gene_id "ENSG00000172269"; transcript_id "G1714.7";
chr11	PacBio	CDS	119100630	119100843	.	-	.	gene_id "ENSG00000172269"; transcript_id "G1714.7";
chr11	PacBio	CDS	119101018	119101138	.	-	.	gene_id "ENSG00000172269"; transcript_id "G1714.7";
chr11	PacBio	CDS	119101495	119101655	.	-	.	gene_id "ENSG00000172269"; transcript_id "G1714.7";
chr11	PacBio	transcript	119096512	119101863	.	-	.	gene_id "ENSG00000172269"; transcript_id "G1714.8";
chr11	PacBio	exon	119096512	119097063	.	-	.	gene_id "ENSG00000172269"; transcript_id "G1714.8";
chr11	PacBio	exon	119097142	119098487	.	-	.	gene_id "ENSG00000172269"; transcript_id "G1714.8";
chr11	PacBio	exon	119100262	119100408	.	-	.	gene_id "ENSG00000172269"; transcript_id "G1714.8";
chr11	PacBio	exon	119100630	119101863	.	-	.	gene_id "ENSG00000172269"; transcript_id "G1714.8";
chr11	PacBio	CDS	119098399	119098487	.	-	.	gene_id "ENSG00000172269"; transcript_id "G1714.8";
chr11	PacBio	CDS	119100262	119100408	.	-	.	gene_id "ENSG00000172269"; transcript_id "G1714.8";
chr11	PacBio	CDS	119100630	119100804	.	-	.	gene_id "ENSG00000172269"; transcript_id "G1714.8";
chr11	PacBio	transcript	119096513	119101867	.	-	.	gene_id "ENSG00000172269"; transcript_id "G1714.10";
chr11	PacBio	exon	119096513	119097063	.	-	.	gene_id "ENSG00000172269"; transcript_id "G1714.10";
chr11	PacBio	exon	119097142	119097297	.	-	.	gene_id "ENSG00000172269"; transcript_id "G1714.10";
chr11	PacBio	exon	119097464	119097551	.	-	.	gene_id "ENSG00000172269"; transcript_id "G1714.10";
chr11	PacBio	exon	119097855	119098043	.	-	.	gene_id "ENSG00000172269"; transcript_id "G1714.10";
chr11	PacBio	exon	119098403	119098487	.	-	.	gene_id "ENSG00000172269"; transcript_id "G1714.10";
chr11	PacBio	exon	119100262	119100408	.	-	.	gene_id "ENSG00000172269"; transcript_id "G1714.10";
chr11	PacBio	exon	119101495	119101867	.	-	.	gene_id "ENSG00000172269"; transcript_id "G1714.10";
chr11	PacBio	CDS	119096998	119097063	.	-	.	gene_id "ENSG00000172269"; transcript_id "G1714.10";
chr11	PacBio	CDS	119097142	119097297	.	-	.	gene_id "ENSG00000172269"; transcript_id "G1714.10";
chr11	PacBio	CDS	119097464	119097551	.	-	.	gene_id "ENSG00000172269"; transcript_id "G1714.10";
chr11	PacBio	CDS	119097855	119098043	.	-	.	gene_id "ENSG00000172269"; transcript_id "G1714.10";
chr11	PacBio	CDS	119098403	119098487	.	-	.	gene_id "ENSG00000172269"; transcript_id "G1714.10";
chr11	PacBio	CDS	119100262	119100388	.	-	.	gene_id "ENSG00000172269"; transcript_id "G1714.10";
chr11	PacBio	transcript	119096513	119101881	.	-	.	gene_id "ENSG00000172269"; transcript_id "G1714.9";
chr11	PacBio	exon	119096513	119097063	.	-	.	gene_id "ENSG00000172269"; transcript_id "G1714.9";
chr11	PacBio	exon	119097142	119097297	.	-	.	gene_id "ENSG00000172269"; transcript_id "G1714.9";
chr11	PacBio	exon	119097464	119097551	.	-	.	gene_id "ENSG00000172269"; transcript_id "G1714.9";
chr11	PacBio	exon	119097855	119098043	.	-	.	gene_id "ENSG00000172269"; transcript_id "G1714.9";
chr11	PacBio	exon	119098403	119098487	.	-	.	gene_id "ENSG00000172269"; transcript_id "G1714.9";
chr11	PacBio	exon	119100262	119100408	.	-	.	gene_id "ENSG00000172269"; transcript_id "G1714.9";
chr11	PacBio	exon	119100630	119101138	.	-	.	gene_id "ENSG00000172269"; transcript_id "G1714.9";
chr11	PacBio	exon	119101495	119101881	.	-	.	gene_id "ENSG00000172269"; transcript_id "G1714.9";
chr11	PacBio	CDS	119096998	119097063	.	-	.	gene_id "ENSG00000172269"; transcript_id "G1714.9";
chr11	PacBio	CDS	119097142	119097297	.	-	.	gene_id "ENSG00000172269"; transcript_id "G1714.9";
chr11	PacBio	CDS	119097464	119097551	.	-	.	gene_id "ENSG00000172269"; transcript_id "G1714.9";
chr11	PacBio	CDS	119097855	119098043	.	-	.	gene_id "ENSG00000172269"; transcript_id "G1714.9";
chr11	PacBio	CDS	119098403	119098487	.	-	.	gene_id "ENSG00000172269"; transcript_id "G1714.9";
chr11	PacBio	CDS	119100262	119100408	.	-	.	gene_id "ENSG00000172269"; transcript_id "G1714.9";
chr11	PacBio	CDS	119100630	119100804	.	-	.	gene_id "ENSG00000172269"; transcript_id "G1714.9";
chr11	PacBio	transcript	119096514	119101853	.	-	.	gene_id "ENSG00000172269"; transcript_id "G1714.11";
chr11	PacBio	exon	119096514	119097063	.	-	.	gene_id "ENSG00000172269"; transcript_id "G1714.11";
chr11	PacBio	exon	119097142	119097297	.	-	.	gene_id "ENSG00000172269"; transcript_id "G1714.11";
chr11	PacBio	exon	119097464	119097551	.	-	.	gene_id "ENSG00000172269"; transcript_id "G1714.11";
chr11	PacBio	exon	119097855	119098043	.	-	.	gene_id "ENSG00000172269"; transcript_id "G1714.11";
chr11	PacBio	exon	119098403	119098487	.	-	.	gene_id "ENSG00000172269"; transcript_id "G1714.11";
chr11	PacBio	exon	119100262	119100408	.	-	.	gene_id "ENSG00000172269"; transcript_id "G1714.11";
chr11	PacBio	exon	119100630	119100843	.	-	.	gene_id "ENSG00000172269"; transcript_id "G1714.11";
chr11	PacBio	exon	119101495	119101853	.	-	.	gene_id "ENSG00000172269"; transcript_id "G1714.11";
chr11	PacBio	CDS	119096998	119097063	.	-	.	gene_id "ENSG00000172269"; transcript_id "G1714.11";
chr11	PacBio	CDS	119097142	119097297	.	-	.	gene_id "ENSG00000172269"; transcript_id "G1714.11";
chr11	PacBio	CDS	119097464	119097551	.	-	.	gene_id "ENSG00000172269"; transcript_id "G1714.11";
chr11	PacBio	CDS	119097855	119098043	.	-	.	gene_id "ENSG00000172269"; transcript_id "G1714.11";
chr11	PacBio	CDS	119098403	119098487	.	-	.	gene_id "ENSG00000172269"; transcript_id "G1714.11";
chr11	PacBio	CDS	119100262	119100408	.	-	.	gene_id "ENSG00000172269"; transcript_id "G1714.11";
chr11	PacBio	CDS	119100630	119100804	.	-	.	gene_id "ENSG00000172269"; transcript_id "G1714.11";
chr11	PacBio	transcript	119096514	119101863	.	-	.	gene_id "ENSG00000172269"; transcript_id "G1714.12";
chr11	PacBio	exon	119096514	119098487	.	-	.	gene_id "ENSG00000172269"; transcript_id "G1714.12";
chr11	PacBio	exon	119100262	119100408	.	-	.	gene_id "ENSG00000172269"; transcript_id "G1714.12";
chr11	PacBio	exon	119100630	119101863	.	-	.	gene_id "ENSG00000172269"; transcript_id "G1714.12";
chr11	PacBio	CDS	119098399	119098487	.	-	.	gene_id "ENSG00000172269"; transcript_id "G1714.12";
chr11	PacBio	CDS	119100262	119100408	.	-	.	gene_id "ENSG00000172269"; transcript_id "G1714.12";
chr11	PacBio	CDS	119100630	119100804	.	-	.	gene_id "ENSG00000172269"; transcript_id "G1714.12";
chr11	PacBio	transcript	119096515	119101853	.	-	.	gene_id "ENSG00000172269"; transcript_id "G1714.14";
chr11	PacBio	exon	119096515	119097063	.	-	.	gene_id "ENSG00000172269"; transcript_id "G1714.14";
chr11	PacBio	exon	119097142	119097297	.	-	.	gene_id "ENSG00000172269"; transcript_id "G1714.14";
chr11	PacBio	exon	119097464	119097551	.	-	.	gene_id "ENSG00000172269"; transcript_id "G1714.14";
chr11	PacBio	exon	119098403	119098487	.	-	.	gene_id "ENSG00000172269"; transcript_id "G1714.14";
chr11	PacBio	exon	119100262	119100408	.	-	.	gene_id "ENSG00000172269"; transcript_id "G1714.14";
chr11	PacBio	exon	119100630	119101853	.	-	.	gene_id "ENSG00000172269"; transcript_id "G1714.14";
chr11	PacBio	CDS	119097551	119097551	.	-	.	gene_id "ENSG00000172269"; transcript_id "G1714.14";
chr11	PacBio	CDS	119098403	119098487	.	-	.	gene_id "ENSG00000172269"; transcript_id "G1714.14";
chr11	PacBio	CDS	119100262	119100408	.	-	.	gene_id "ENSG00000172269"; transcript_id "G1714.14";
chr11	PacBio	CDS	119100630	119100804	.	-	.	gene_id "ENSG00000172269"; transcript_id "G1714.14";
chr11	PacBio	transcript	119096515	119101853	.	-	.	gene_id "ENSG00000172269"; transcript_id "G1714.15";
chr11	PacBio	exon	119096515	119097063	.	-	.	gene_id "ENSG00000172269"; transcript_id "G1714.15";
chr11	PacBio	exon	119097142	119097551	.	-	.	gene_id "ENSG00000172269"; transcript_id "G1714.15";
chr11	PacBio	exon	119097855	119098043	.	-	.	gene_id "ENSG00000172269"; transcript_id "G1714.15";
chr11	PacBio	exon	119098403	119098487	.	-	.	gene_id "ENSG00000172269"; transcript_id "G1714.15";
chr11	PacBio	exon	119100262	119100408	.	-	.	gene_id "ENSG00000172269"; transcript_id "G1714.15";
chr11	PacBio	exon	119100630	119101853	.	-	.	gene_id "ENSG00000172269"; transcript_id "G1714.15";
chr11	PacBio	CDS	119097452	119097551	.	-	.	gene_id "ENSG00000172269"; transcript_id "G1714.15";
chr11	PacBio	CDS	119097855	119098043	.	-	.	gene_id "ENSG00000172269"; transcript_id "G1714.15";
chr11	PacBio	CDS	119098403	119098487	.	-	.	gene_id "ENSG00000172269"; transcript_id "G1714.15";
chr11	PacBio	CDS	119100262	119100408	.	-	.	gene_id "ENSG00000172269"; transcript_id "G1714.15";
chr11	PacBio	CDS	119100630	119100804	.	-	.	gene_id "ENSG00000172269"; transcript_id "G1714.15";
chr11	PacBio	transcript	119096515	119101877	.	-	.	gene_id "ENSG00000172269"; transcript_id "G1714.16";
chr11	PacBio	exon	119096515	119098487	.	-	.	gene_id "ENSG00000172269"; transcript_id "G1714.16";
chr11	PacBio	exon	119100262	119101877	.	-	.	gene_id "ENSG00000172269"; transcript_id "G1714.16";
chr11	PacBio	transcript	119096515	119102144	.	-	.	gene_id "ENSG00000172269"; transcript_id "G1714.13";
chr11	PacBio	exon	119096515	119097063	.	-	.	gene_id "ENSG00000172269"; transcript_id "G1714.13";
chr11	PacBio	exon	119097142	119097297	.	-	.	gene_id "ENSG00000172269"; transcript_id "G1714.13";
chr11	PacBio	exon	119097464	119097551	.	-	.	gene_id "ENSG00000172269"; transcript_id "G1714.13";
chr11	PacBio	exon	119097855	119098043	.	-	.	gene_id "ENSG00000172269"; transcript_id "G1714.13";
chr11	PacBio	exon	119098403	119098487	.	-	.	gene_id "ENSG00000172269"; transcript_id "G1714.13";
chr11	PacBio	exon	119100262	119100408	.	-	.	gene_id "ENSG00000172269"; transcript_id "G1714.13";
chr11	PacBio	exon	119100630	119100843	.	-	.	gene_id "ENSG00000172269"; transcript_id "G1714.13";
chr11	PacBio	exon	119101018	119101138	.	-	.	gene_id "ENSG00000172269"; transcript_id "G1714.13";
chr11	PacBio	exon	119101495	119102144	.	-	.	gene_id "ENSG00000172269"; transcript_id "G1714.13";
chr11	PacBio	CDS	119096998	119097063	.	-	.	gene_id "ENSG00000172269"; transcript_id "G1714.13";
chr11	PacBio	CDS	119097142	119097297	.	-	.	gene_id "ENSG00000172269"; transcript_id "G1714.13";
chr11	PacBio	CDS	119097464	119097551	.	-	.	gene_id "ENSG00000172269"; transcript_id "G1714.13";
chr11	PacBio	CDS	119097855	119098043	.	-	.	gene_id "ENSG00000172269"; transcript_id "G1714.13";
chr11	PacBio	CDS	119098403	119098487	.	-	.	gene_id "ENSG00000172269"; transcript_id "G1714.13";
chr11	PacBio	CDS	119100262	119100408	.	-	.	gene_id "ENSG00000172269"; transcript_id "G1714.13";
chr11	PacBio	CDS	119100630	119100843	.	-	.	gene_id "ENSG00000172269"; transcript_id "G1714.13";
chr11	PacBio	CDS	119101018	119101138	.	-	.	gene_id "ENSG00000172269"; transcript_id "G1714.13";
chr11	PacBio	CDS	119101495	119101655	.	-	.	gene_id "ENSG00000172269"; transcript_id "G1714.13";
chr11	PacBio	transcript	119107344	119117117	.	+	.	gene_id "ENSG00000172375"; transcript_id "G1715.1";
chr11	PacBio	exon	119107344	119108095	.	+	.	gene_id "ENSG00000172375"; transcript_id "G1715.1";
chr11	PacBio	exon	119110104	119110199	.	+	.	gene_id "ENSG00000172375"; transcript_id "G1715.1";
chr11	PacBio	exon	119110561	119110680	.	+	.	gene_id "ENSG00000172375"; transcript_id "G1715.1";
chr11	PacBio	exon	119110847	119110957	.	+	.	gene_id "ENSG00000172375"; transcript_id "G1715.1";
chr11	PacBio	exon	119111052	119111168	.	+	.	gene_id "ENSG00000172375"; transcript_id "G1715.1";
chr11	PacBio	exon	119111263	119111374	.	+	.	gene_id "ENSG00000172375"; transcript_id "G1715.1";
chr11	PacBio	exon	119111521	119111629	.	+	.	gene_id "ENSG00000172375"; transcript_id "G1715.1";
chr11	PacBio	exon	119112328	119112392	.	+	.	gene_id "ENSG00000172375"; transcript_id "G1715.1";
chr11	PacBio	exon	119112482	119112609	.	+	.	gene_id "ENSG00000172375"; transcript_id "G1715.1";
chr11	PacBio	exon	119112700	119112874	.	+	.	gene_id "ENSG00000172375"; transcript_id "G1715.1";
chr11	PacBio	exon	119113611	119113712	.	+	.	gene_id "ENSG00000172375"; transcript_id "G1715.1";
chr11	PacBio	exon	119113855	119113988	.	+	.	gene_id "ENSG00000172375"; transcript_id "G1715.1";
chr11	PacBio	exon	119114080	119114365	.	+	.	gene_id "ENSG00000172375"; transcript_id "G1715.1";
chr11	PacBio	exon	119116045	119117117	.	+	.	gene_id "ENSG00000172375"; transcript_id "G1715.1";
chr11	PacBio	CDS	119107742	119108095	.	+	.	gene_id "ENSG00000172375"; transcript_id "G1715.1";
chr11	PacBio	CDS	119110104	119110199	.	+	.	gene_id "ENSG00000172375"; transcript_id "G1715.1";
chr11	PacBio	CDS	119110561	119110680	.	+	.	gene_id "ENSG00000172375"; transcript_id "G1715.1";
chr11	PacBio	CDS	119110847	119110957	.	+	.	gene_id "ENSG00000172375"; transcript_id "G1715.1";
chr11	PacBio	CDS	119111052	119111168	.	+	.	gene_id "ENSG00000172375"; transcript_id "G1715.1";
chr11	PacBio	CDS	119111263	119111374	.	+	.	gene_id "ENSG00000172375"; transcript_id "G1715.1";
chr11	PacBio	CDS	119111521	119111629	.	+	.	gene_id "ENSG00000172375"; transcript_id "G1715.1";
chr11	PacBio	CDS	119112328	119112392	.	+	.	gene_id "ENSG00000172375"; transcript_id "G1715.1";
chr11	PacBio	CDS	119112482	119112609	.	+	.	gene_id "ENSG00000172375"; transcript_id "G1715.1";
chr11	PacBio	CDS	119112700	119112874	.	+	.	gene_id "ENSG00000172375"; transcript_id "G1715.1";
chr11	PacBio	CDS	119113611	119113712	.	+	.	gene_id "ENSG00000172375"; transcript_id "G1715.1";
chr11	PacBio	CDS	119113855	119113988	.	+	.	gene_id "ENSG00000172375"; transcript_id "G1715.1";
chr11	PacBio	CDS	119114080	119114365	.	+	.	gene_id "ENSG00000172375"; transcript_id "G1715.1";
chr11	PacBio	CDS	119116045	119116256	.	+	.	gene_id "ENSG00000172375"; transcript_id "G1715.1";
chr11	PacBio	transcript	119121565	119135054	.	+	.	gene_id "ENSG00000172273"; transcript_id "G1716.1";
chr11	PacBio	exon	119121565	119121639	.	+	.	gene_id "ENSG00000172273"; transcript_id "G1716.1";
chr11	PacBio	exon	119126935	119127125	.	+	.	gene_id "ENSG00000172273"; transcript_id "G1716.1";
chr11	PacBio	exon	119130725	119130954	.	+	.	gene_id "ENSG00000172273"; transcript_id "G1716.1";
chr11	PacBio	exon	119131535	119131646	.	+	.	gene_id "ENSG00000172273"; transcript_id "G1716.1";
chr11	PacBio	exon	119131830	119131982	.	+	.	gene_id "ENSG00000172273"; transcript_id "G1716.1";
chr11	PacBio	exon	119132496	119132573	.	+	.	gene_id "ENSG00000172273"; transcript_id "G1716.1";
chr11	PacBio	exon	119132661	119132781	.	+	.	gene_id "ENSG00000172273"; transcript_id "G1716.1";
chr11	PacBio	exon	119132864	119133002	.	+	.	gene_id "ENSG00000172273"; transcript_id "G1716.1";
chr11	PacBio	exon	119133095	119133219	.	+	.	gene_id "ENSG00000172273"; transcript_id "G1716.1";
chr11	PacBio	exon	119134084	119135054	.	+	.	gene_id "ENSG00000172273"; transcript_id "G1716.1";
chr11	PacBio	CDS	119126945	119127125	.	+	.	gene_id "ENSG00000172273"; transcript_id "G1716.1";
chr11	PacBio	CDS	119130725	119130954	.	+	.	gene_id "ENSG00000172273"; transcript_id "G1716.1";
chr11	PacBio	CDS	119131535	119131646	.	+	.	gene_id "ENSG00000172273"; transcript_id "G1716.1";
chr11	PacBio	CDS	119131830	119131982	.	+	.	gene_id "ENSG00000172273"; transcript_id "G1716.1";
chr11	PacBio	CDS	119132496	119132573	.	+	.	gene_id "ENSG00000172273"; transcript_id "G1716.1";
chr11	PacBio	CDS	119132661	119132781	.	+	.	gene_id "ENSG00000172273"; transcript_id "G1716.1";
chr11	PacBio	CDS	119132864	119133002	.	+	.	gene_id "ENSG00000172273"; transcript_id "G1716.1";
chr11	PacBio	CDS	119133095	119133219	.	+	.	gene_id "ENSG00000172273"; transcript_id "G1716.1";
chr11	PacBio	CDS	119134084	119134498	.	+	.	gene_id "ENSG00000172273"; transcript_id "G1716.1";
chr11	PacBio	transcript	119121578	119135054	.	+	.	gene_id "ENSG00000172273"; transcript_id "G1716.2";
chr11	PacBio	exon	119121578	119121639	.	+	.	gene_id "ENSG00000172273"; transcript_id "G1716.2";
chr11	PacBio	exon	119123568	119123684	.	+	.	gene_id "ENSG00000172273"; transcript_id "G1716.2";
chr11	PacBio	exon	119126935	119127125	.	+	.	gene_id "ENSG00000172273"; transcript_id "G1716.2";
chr11	PacBio	exon	119130725	119130954	.	+	.	gene_id "ENSG00000172273"; transcript_id "G1716.2";
chr11	PacBio	exon	119131535	119131646	.	+	.	gene_id "ENSG00000172273"; transcript_id "G1716.2";
chr11	PacBio	exon	119131830	119131982	.	+	.	gene_id "ENSG00000172273"; transcript_id "G1716.2";
chr11	PacBio	exon	119132496	119132573	.	+	.	gene_id "ENSG00000172273"; transcript_id "G1716.2";
chr11	PacBio	exon	119132661	119132781	.	+	.	gene_id "ENSG00000172273"; transcript_id "G1716.2";
chr11	PacBio	exon	119132864	119133002	.	+	.	gene_id "ENSG00000172273"; transcript_id "G1716.2";
chr11	PacBio	exon	119133095	119133219	.	+	.	gene_id "ENSG00000172273"; transcript_id "G1716.2";
chr11	PacBio	exon	119134084	119135054	.	+	.	gene_id "ENSG00000172273"; transcript_id "G1716.2";
chr11	PacBio	CDS	119126945	119127125	.	+	.	gene_id "ENSG00000172273"; transcript_id "G1716.2";
chr11	PacBio	CDS	119130725	119130954	.	+	.	gene_id "ENSG00000172273"; transcript_id "G1716.2";
chr11	PacBio	CDS	119131535	119131646	.	+	.	gene_id "ENSG00000172273"; transcript_id "G1716.2";
chr11	PacBio	CDS	119131830	119131982	.	+	.	gene_id "ENSG00000172273"; transcript_id "G1716.2";
chr11	PacBio	CDS	119132496	119132573	.	+	.	gene_id "ENSG00000172273"; transcript_id "G1716.2";
chr11	PacBio	CDS	119132661	119132781	.	+	.	gene_id "ENSG00000172273"; transcript_id "G1716.2";
chr11	PacBio	CDS	119132864	119133002	.	+	.	gene_id "ENSG00000172273"; transcript_id "G1716.2";
chr11	PacBio	CDS	119133095	119133219	.	+	.	gene_id "ENSG00000172273"; transcript_id "G1716.2";
chr11	PacBio	CDS	119134084	119134498	.	+	.	gene_id "ENSG00000172273"; transcript_id "G1716.2";
chr11	PacBio	transcript	119121578	119135054	.	+	.	gene_id "ENSG00000172273"; transcript_id "G1716.3";
chr11	PacBio	exon	119121578	119121639	.	+	.	gene_id "ENSG00000172273"; transcript_id "G1716.3";
chr11	PacBio	exon	119126935	119127125	.	+	.	gene_id "ENSG00000172273"; transcript_id "G1716.3";
chr11	PacBio	exon	119130725	119130954	.	+	.	gene_id "ENSG00000172273"; transcript_id "G1716.3";
chr11	PacBio	exon	119131535	119131646	.	+	.	gene_id "ENSG00000172273"; transcript_id "G1716.3";
chr11	PacBio	exon	119131830	119131982	.	+	.	gene_id "ENSG00000172273"; transcript_id "G1716.3";
chr11	PacBio	exon	119132243	119132297	.	+	.	gene_id "ENSG00000172273"; transcript_id "G1716.3";
chr11	PacBio	exon	119132496	119132573	.	+	.	gene_id "ENSG00000172273"; transcript_id "G1716.3";
chr11	PacBio	exon	119132661	119132781	.	+	.	gene_id "ENSG00000172273"; transcript_id "G1716.3";
chr11	PacBio	exon	119132864	119133002	.	+	.	gene_id "ENSG00000172273"; transcript_id "G1716.3";
chr11	PacBio	exon	119133095	119133219	.	+	.	gene_id "ENSG00000172273"; transcript_id "G1716.3";
chr11	PacBio	exon	119134084	119135054	.	+	.	gene_id "ENSG00000172273"; transcript_id "G1716.3";
chr11	PacBio	CDS	119126945	119127125	.	+	.	gene_id "ENSG00000172273"; transcript_id "G1716.3";
chr11	PacBio	CDS	119130725	119130954	.	+	.	gene_id "ENSG00000172273"; transcript_id "G1716.3";
chr11	PacBio	CDS	119131535	119131646	.	+	.	gene_id "ENSG00000172273"; transcript_id "G1716.3";
chr11	PacBio	CDS	119131830	119131982	.	+	.	gene_id "ENSG00000172273"; transcript_id "G1716.3";
chr11	PacBio	CDS	119132243	119132271	.	+	.	gene_id "ENSG00000172273"; transcript_id "G1716.3";
chr11	PacBio	transcript	119121580	119135053	.	+	.	gene_id "ENSG00000172273"; transcript_id "G1716.4";
chr11	PacBio	exon	119121580	119121639	.	+	.	gene_id "ENSG00000172273"; transcript_id "G1716.4";
chr11	PacBio	exon	119130725	119130954	.	+	.	gene_id "ENSG00000172273"; transcript_id "G1716.4";
chr11	PacBio	exon	119131535	119131646	.	+	.	gene_id "ENSG00000172273"; transcript_id "G1716.4";
chr11	PacBio	exon	119131830	119131982	.	+	.	gene_id "ENSG00000172273"; transcript_id "G1716.4";
chr11	PacBio	exon	119132243	119132297	.	+	.	gene_id "ENSG00000172273"; transcript_id "G1716.4";
chr11	PacBio	exon	119132496	119132573	.	+	.	gene_id "ENSG00000172273"; transcript_id "G1716.4";
chr11	PacBio	exon	119132661	119132781	.	+	.	gene_id "ENSG00000172273"; transcript_id "G1716.4";
chr11	PacBio	exon	119132864	119133002	.	+	.	gene_id "ENSG00000172273"; transcript_id "G1716.4";
chr11	PacBio	exon	119133095	119133219	.	+	.	gene_id "ENSG00000172273"; transcript_id "G1716.4";
chr11	PacBio	exon	119134084	119135053	.	+	.	gene_id "ENSG00000172273"; transcript_id "G1716.4";
chr11	PacBio	CDS	119132561	119132573	.	+	.	gene_id "ENSG00000172273"; transcript_id "G1716.4";
chr11	PacBio	CDS	119132661	119132781	.	+	.	gene_id "ENSG00000172273"; transcript_id "G1716.4";
chr11	PacBio	CDS	119132864	119133002	.	+	.	gene_id "ENSG00000172273"; transcript_id "G1716.4";
chr11	PacBio	CDS	119133095	119133219	.	+	.	gene_id "ENSG00000172273"; transcript_id "G1716.4";
chr11	PacBio	CDS	119134084	119134498	.	+	.	gene_id "ENSG00000172273"; transcript_id "G1716.4";
chr11	PacBio	transcript	119121580	119136025	.	+	.	gene_id "ENSG00000172273"; transcript_id "G1716.5";
chr11	PacBio	exon	119121580	119121649	.	+	.	gene_id "ENSG00000172273"; transcript_id "G1716.5";
chr11	PacBio	exon	119126935	119127125	.	+	.	gene_id "ENSG00000172273"; transcript_id "G1716.5";
chr11	PacBio	exon	119130725	119130954	.	+	.	gene_id "ENSG00000172273"; transcript_id "G1716.5";
chr11	PacBio	exon	119131535	119131646	.	+	.	gene_id "ENSG00000172273"; transcript_id "G1716.5";
chr11	PacBio	exon	119131830	119131982	.	+	.	gene_id "ENSG00000172273"; transcript_id "G1716.5";
chr11	PacBio	exon	119132496	119132573	.	+	.	gene_id "ENSG00000172273"; transcript_id "G1716.5";
chr11	PacBio	exon	119132661	119132781	.	+	.	gene_id "ENSG00000172273"; transcript_id "G1716.5";
chr11	PacBio	exon	119132864	119133002	.	+	.	gene_id "ENSG00000172273"; transcript_id "G1716.5";
chr11	PacBio	exon	119133095	119133219	.	+	.	gene_id "ENSG00000172273"; transcript_id "G1716.5";
chr11	PacBio	exon	119134084	119136025	.	+	.	gene_id "ENSG00000172273"; transcript_id "G1716.5";
chr11	PacBio	CDS	119126945	119127125	.	+	.	gene_id "ENSG00000172273"; transcript_id "G1716.5";
chr11	PacBio	CDS	119130725	119130954	.	+	.	gene_id "ENSG00000172273"; transcript_id "G1716.5";
chr11	PacBio	CDS	119131535	119131646	.	+	.	gene_id "ENSG00000172273"; transcript_id "G1716.5";
chr11	PacBio	CDS	119131830	119131982	.	+	.	gene_id "ENSG00000172273"; transcript_id "G1716.5";
chr11	PacBio	CDS	119132496	119132573	.	+	.	gene_id "ENSG00000172273"; transcript_id "G1716.5";
chr11	PacBio	CDS	119132661	119132781	.	+	.	gene_id "ENSG00000172273"; transcript_id "G1716.5";
chr11	PacBio	CDS	119132864	119133002	.	+	.	gene_id "ENSG00000172273"; transcript_id "G1716.5";
chr11	PacBio	CDS	119133095	119133219	.	+	.	gene_id "ENSG00000172273"; transcript_id "G1716.5";
chr11	PacBio	CDS	119134084	119134498	.	+	.	gene_id "ENSG00000172273"; transcript_id "G1716.5";
chr11	PacBio	transcript	119121588	119125015	.	+	.	gene_id "ENSG00000172273"; transcript_id "G1716.6";
chr11	PacBio	exon	119121588	119121639	.	+	.	gene_id "ENSG00000172273"; transcript_id "G1716.6";
chr11	PacBio	exon	119123568	119125015	.	+	.	gene_id "ENSG00000172273"; transcript_id "G1716.6";
chr11	PacBio	transcript	119121588	119135053	.	+	.	gene_id "ENSG00000172273"; transcript_id "G1716.8";
chr11	PacBio	exon	119121588	119121649	.	+	.	gene_id "ENSG00000172273"; transcript_id "G1716.8";
chr11	PacBio	exon	119126935	119127125	.	+	.	gene_id "ENSG00000172273"; transcript_id "G1716.8";
chr11	PacBio	exon	119130725	119130954	.	+	.	gene_id "ENSG00000172273"; transcript_id "G1716.8";
chr11	PacBio	exon	119131535	119131646	.	+	.	gene_id "ENSG00000172273"; transcript_id "G1716.8";
chr11	PacBio	exon	119131830	119131982	.	+	.	gene_id "ENSG00000172273"; transcript_id "G1716.8";
chr11	PacBio	exon	119132496	119132573	.	+	.	gene_id "ENSG00000172273"; transcript_id "G1716.8";
chr11	PacBio	exon	119132661	119132781	.	+	.	gene_id "ENSG00000172273"; transcript_id "G1716.8";
chr11	PacBio	exon	119132864	119133002	.	+	.	gene_id "ENSG00000172273"; transcript_id "G1716.8";
chr11	PacBio	exon	119133095	119133219	.	+	.	gene_id "ENSG00000172273"; transcript_id "G1716.8";
chr11	PacBio	exon	119133944	119135053	.	+	.	gene_id "ENSG00000172273"; transcript_id "G1716.8";
chr11	PacBio	CDS	119126945	119127125	.	+	.	gene_id "ENSG00000172273"; transcript_id "G1716.8";
chr11	PacBio	CDS	119130725	119130954	.	+	.	gene_id "ENSG00000172273"; transcript_id "G1716.8";
chr11	PacBio	CDS	119131535	119131646	.	+	.	gene_id "ENSG00000172273"; transcript_id "G1716.8";
chr11	PacBio	CDS	119131830	119131982	.	+	.	gene_id "ENSG00000172273"; transcript_id "G1716.8";
chr11	PacBio	CDS	119132496	119132573	.	+	.	gene_id "ENSG00000172273"; transcript_id "G1716.8";
chr11	PacBio	CDS	119132661	119132781	.	+	.	gene_id "ENSG00000172273"; transcript_id "G1716.8";
chr11	PacBio	CDS	119132864	119133002	.	+	.	gene_id "ENSG00000172273"; transcript_id "G1716.8";
chr11	PacBio	CDS	119133095	119133219	.	+	.	gene_id "ENSG00000172273"; transcript_id "G1716.8";
chr11	PacBio	CDS	119133944	119134142	.	+	.	gene_id "ENSG00000172273"; transcript_id "G1716.8";
chr11	PacBio	transcript	119121588	119135054	.	+	.	gene_id "ENSG00000172273"; transcript_id "G1716.7";
chr11	PacBio	exon	119121588	119121639	.	+	.	gene_id "ENSG00000172273"; transcript_id "G1716.7";
chr11	PacBio	exon	119126935	119127125	.	+	.	gene_id "ENSG00000172273"; transcript_id "G1716.7";
chr11	PacBio	exon	119130725	119131646	.	+	.	gene_id "ENSG00000172273"; transcript_id "G1716.7";
chr11	PacBio	exon	119131830	119131982	.	+	.	gene_id "ENSG00000172273"; transcript_id "G1716.7";
chr11	PacBio	exon	119132243	119132297	.	+	.	gene_id "ENSG00000172273"; transcript_id "G1716.7";
chr11	PacBio	exon	119132496	119132573	.	+	.	gene_id "ENSG00000172273"; transcript_id "G1716.7";
chr11	PacBio	exon	119132661	119132781	.	+	.	gene_id "ENSG00000172273"; transcript_id "G1716.7";
chr11	PacBio	exon	119132864	119133002	.	+	.	gene_id "ENSG00000172273"; transcript_id "G1716.7";
chr11	PacBio	exon	119133095	119133219	.	+	.	gene_id "ENSG00000172273"; transcript_id "G1716.7";
chr11	PacBio	exon	119134084	119135054	.	+	.	gene_id "ENSG00000172273"; transcript_id "G1716.7";
chr11	PacBio	CDS	119132561	119132573	.	+	.	gene_id "ENSG00000172273"; transcript_id "G1716.7";
chr11	PacBio	CDS	119132661	119132781	.	+	.	gene_id "ENSG00000172273"; transcript_id "G1716.7";
chr11	PacBio	CDS	119132864	119133002	.	+	.	gene_id "ENSG00000172273"; transcript_id "G1716.7";
chr11	PacBio	CDS	119133095	119133219	.	+	.	gene_id "ENSG00000172273"; transcript_id "G1716.7";
chr11	PacBio	CDS	119134084	119134498	.	+	.	gene_id "ENSG00000172273"; transcript_id "G1716.7";
chr11	PacBio	transcript	119121591	119135052	.	+	.	gene_id "ENSG00000172273"; transcript_id "G1716.9";
chr11	PacBio	exon	119121591	119121639	.	+	.	gene_id "ENSG00000172273"; transcript_id "G1716.9";
chr11	PacBio	exon	119130725	119130954	.	+	.	gene_id "ENSG00000172273"; transcript_id "G1716.9";
chr11	PacBio	exon	119131535	119131646	.	+	.	gene_id "ENSG00000172273"; transcript_id "G1716.9";
chr11	PacBio	exon	119131830	119131982	.	+	.	gene_id "ENSG00000172273"; transcript_id "G1716.9";
chr11	PacBio	exon	119132496	119132573	.	+	.	gene_id "ENSG00000172273"; transcript_id "G1716.9";
chr11	PacBio	exon	119132661	119132781	.	+	.	gene_id "ENSG00000172273"; transcript_id "G1716.9";
chr11	PacBio	exon	119132864	119133002	.	+	.	gene_id "ENSG00000172273"; transcript_id "G1716.9";
chr11	PacBio	exon	119133095	119133219	.	+	.	gene_id "ENSG00000172273"; transcript_id "G1716.9";
chr11	PacBio	exon	119134084	119135052	.	+	.	gene_id "ENSG00000172273"; transcript_id "G1716.9";
chr11	PacBio	CDS	119131925	119131982	.	+	.	gene_id "ENSG00000172273"; transcript_id "G1716.9";
chr11	PacBio	CDS	119132496	119132573	.	+	.	gene_id "ENSG00000172273"; transcript_id "G1716.9";
chr11	PacBio	CDS	119132661	119132781	.	+	.	gene_id "ENSG00000172273"; transcript_id "G1716.9";
chr11	PacBio	CDS	119132864	119133002	.	+	.	gene_id "ENSG00000172273"; transcript_id "G1716.9";
chr11	PacBio	CDS	119133095	119133219	.	+	.	gene_id "ENSG00000172273"; transcript_id "G1716.9";
chr11	PacBio	CDS	119134084	119134498	.	+	.	gene_id "ENSG00000172273"; transcript_id "G1716.9";
chr11	PacBio	transcript	119168707	119184014	.	+	.	gene_id "ENSG00000160703"; transcript_id "G1717.1";
chr11	PacBio	exon	119168707	119168921	.	+	.	gene_id "ENSG00000160703"; transcript_id "G1717.1";
chr11	PacBio	exon	119171356	119171473	.	+	.	gene_id "ENSG00000160703"; transcript_id "G1717.1";
chr11	PacBio	exon	119172356	119172425	.	+	.	gene_id "ENSG00000160703"; transcript_id "G1717.1";
chr11	PacBio	exon	119172901	119172989	.	+	.	gene_id "ENSG00000160703"; transcript_id "G1717.1";
chr11	PacBio	exon	119173479	119174098	.	+	.	gene_id "ENSG00000160703"; transcript_id "G1717.1";
chr11	PacBio	exon	119174453	119175274	.	+	.	gene_id "ENSG00000160703"; transcript_id "G1717.1";
chr11	PacBio	exon	119179693	119180288	.	+	.	gene_id "ENSG00000160703"; transcript_id "G1717.1";
chr11	PacBio	exon	119181171	119181257	.	+	.	gene_id "ENSG00000160703"; transcript_id "G1717.1";
chr11	PacBio	exon	119182094	119182345	.	+	.	gene_id "ENSG00000160703"; transcript_id "G1717.1";
chr11	PacBio	exon	119183118	119184014	.	+	.	gene_id "ENSG00000160703"; transcript_id "G1717.1";
chr11	PacBio	CDS	119171404	119171473	.	+	.	gene_id "ENSG00000160703"; transcript_id "G1717.1";
chr11	PacBio	CDS	119172356	119172425	.	+	.	gene_id "ENSG00000160703"; transcript_id "G1717.1";
chr11	PacBio	CDS	119172901	119172989	.	+	.	gene_id "ENSG00000160703"; transcript_id "G1717.1";
chr11	PacBio	CDS	119173479	119174098	.	+	.	gene_id "ENSG00000160703"; transcript_id "G1717.1";
chr11	PacBio	CDS	119174453	119175274	.	+	.	gene_id "ENSG00000160703"; transcript_id "G1717.1";
chr11	PacBio	CDS	119179693	119180288	.	+	.	gene_id "ENSG00000160703"; transcript_id "G1717.1";
chr11	PacBio	CDS	119181171	119181257	.	+	.	gene_id "ENSG00000160703"; transcript_id "G1717.1";
chr11	PacBio	CDS	119182094	119182345	.	+	.	gene_id "ENSG00000160703"; transcript_id "G1717.1";
chr11	PacBio	CDS	119183118	119183439	.	+	.	gene_id "ENSG00000160703"; transcript_id "G1717.1";
chr11	PacBio	transcript	119168713	119184013	.	+	.	gene_id "ENSG00000160703"; transcript_id "G1717.2";
chr11	PacBio	exon	119168713	119168921	.	+	.	gene_id "ENSG00000160703"; transcript_id "G1717.2";
chr11	PacBio	exon	119171356	119171473	.	+	.	gene_id "ENSG00000160703"; transcript_id "G1717.2";
chr11	PacBio	exon	119172356	119172425	.	+	.	gene_id "ENSG00000160703"; transcript_id "G1717.2";
chr11	PacBio	exon	119172901	119172989	.	+	.	gene_id "ENSG00000160703"; transcript_id "G1717.2";
chr11	PacBio	exon	119173479	119174098	.	+	.	gene_id "ENSG00000160703"; transcript_id "G1717.2";
chr11	PacBio	exon	119174453	119175274	.	+	.	gene_id "ENSG00000160703"; transcript_id "G1717.2";
chr11	PacBio	exon	119179693	119180288	.	+	.	gene_id "ENSG00000160703"; transcript_id "G1717.2";
chr11	PacBio	exon	119181171	119181257	.	+	.	gene_id "ENSG00000160703"; transcript_id "G1717.2";
chr11	PacBio	exon	119182094	119182345	.	+	.	gene_id "ENSG00000160703"; transcript_id "G1717.2";
chr11	PacBio	exon	119183821	119184013	.	+	.	gene_id "ENSG00000160703"; transcript_id "G1717.2";
chr11	PacBio	CDS	119171404	119171473	.	+	.	gene_id "ENSG00000160703"; transcript_id "G1717.2";
chr11	PacBio	CDS	119172356	119172425	.	+	.	gene_id "ENSG00000160703"; transcript_id "G1717.2";
chr11	PacBio	CDS	119172901	119172989	.	+	.	gene_id "ENSG00000160703"; transcript_id "G1717.2";
chr11	PacBio	CDS	119173479	119174098	.	+	.	gene_id "ENSG00000160703"; transcript_id "G1717.2";
chr11	PacBio	CDS	119174453	119175274	.	+	.	gene_id "ENSG00000160703"; transcript_id "G1717.2";
chr11	PacBio	CDS	119179693	119180288	.	+	.	gene_id "ENSG00000160703"; transcript_id "G1717.2";
chr11	PacBio	CDS	119181171	119181257	.	+	.	gene_id "ENSG00000160703"; transcript_id "G1717.2";
chr11	PacBio	CDS	119182094	119182345	.	+	.	gene_id "ENSG00000160703"; transcript_id "G1717.2";
chr11	PacBio	CDS	119183821	119183980	.	+	.	gene_id "ENSG00000160703"; transcript_id "G1717.2";
chr11	PacBio	transcript	119168716	119184014	.	+	.	gene_id "ENSG00000160703"; transcript_id "G1717.4";
chr11	PacBio	exon	119168716	119169042	.	+	.	gene_id "ENSG00000160703"; transcript_id "G1717.4";
chr11	PacBio	exon	119171356	119171473	.	+	.	gene_id "ENSG00000160703"; transcript_id "G1717.4";
chr11	PacBio	exon	119172356	119172425	.	+	.	gene_id "ENSG00000160703"; transcript_id "G1717.4";
chr11	PacBio	exon	119172901	119172989	.	+	.	gene_id "ENSG00000160703"; transcript_id "G1717.4";
chr11	PacBio	exon	119173479	119174098	.	+	.	gene_id "ENSG00000160703"; transcript_id "G1717.4";
chr11	PacBio	exon	119174453	119175274	.	+	.	gene_id "ENSG00000160703"; transcript_id "G1717.4";
chr11	PacBio	exon	119179693	119180288	.	+	.	gene_id "ENSG00000160703"; transcript_id "G1717.4";
chr11	PacBio	exon	119181171	119181257	.	+	.	gene_id "ENSG00000160703"; transcript_id "G1717.4";
chr11	PacBio	exon	119182094	119182345	.	+	.	gene_id "ENSG00000160703"; transcript_id "G1717.4";
chr11	PacBio	exon	119183118	119184014	.	+	.	gene_id "ENSG00000160703"; transcript_id "G1717.4";
chr11	PacBio	CDS	119171404	119171473	.	+	.	gene_id "ENSG00000160703"; transcript_id "G1717.4";
chr11	PacBio	CDS	119172356	119172425	.	+	.	gene_id "ENSG00000160703"; transcript_id "G1717.4";
chr11	PacBio	CDS	119172901	119172989	.	+	.	gene_id "ENSG00000160703"; transcript_id "G1717.4";
chr11	PacBio	CDS	119173479	119174098	.	+	.	gene_id "ENSG00000160703"; transcript_id "G1717.4";
chr11	PacBio	CDS	119174453	119175274	.	+	.	gene_id "ENSG00000160703"; transcript_id "G1717.4";
chr11	PacBio	CDS	119179693	119180288	.	+	.	gene_id "ENSG00000160703"; transcript_id "G1717.4";
chr11	PacBio	CDS	119181171	119181257	.	+	.	gene_id "ENSG00000160703"; transcript_id "G1717.4";
chr11	PacBio	CDS	119182094	119182345	.	+	.	gene_id "ENSG00000160703"; transcript_id "G1717.4";
chr11	PacBio	CDS	119183118	119183439	.	+	.	gene_id "ENSG00000160703"; transcript_id "G1717.4";
chr11	PacBio	transcript	119168716	119184015	.	+	.	gene_id "ENSG00000160703"; transcript_id "G1717.5";
chr11	PacBio	exon	119168716	119169302	.	+	.	gene_id "ENSG00000160703"; transcript_id "G1717.5";
chr11	PacBio	exon	119171356	119171473	.	+	.	gene_id "ENSG00000160703"; transcript_id "G1717.5";
chr11	PacBio	exon	119172356	119172425	.	+	.	gene_id "ENSG00000160703"; transcript_id "G1717.5";
chr11	PacBio	exon	119172901	119172989	.	+	.	gene_id "ENSG00000160703"; transcript_id "G1717.5";
chr11	PacBio	exon	119173479	119174098	.	+	.	gene_id "ENSG00000160703"; transcript_id "G1717.5";
chr11	PacBio	exon	119174453	119175274	.	+	.	gene_id "ENSG00000160703"; transcript_id "G1717.5";
chr11	PacBio	exon	119179693	119180288	.	+	.	gene_id "ENSG00000160703"; transcript_id "G1717.5";
chr11	PacBio	exon	119181171	119181257	.	+	.	gene_id "ENSG00000160703"; transcript_id "G1717.5";
chr11	PacBio	exon	119182094	119182345	.	+	.	gene_id "ENSG00000160703"; transcript_id "G1717.5";
chr11	PacBio	exon	119183118	119184015	.	+	.	gene_id "ENSG00000160703"; transcript_id "G1717.5";
chr11	PacBio	CDS	119171404	119171473	.	+	.	gene_id "ENSG00000160703"; transcript_id "G1717.5";
chr11	PacBio	CDS	119172356	119172425	.	+	.	gene_id "ENSG00000160703"; transcript_id "G1717.5";
chr11	PacBio	CDS	119172901	119172989	.	+	.	gene_id "ENSG00000160703"; transcript_id "G1717.5";
chr11	PacBio	CDS	119173479	119174098	.	+	.	gene_id "ENSG00000160703"; transcript_id "G1717.5";
chr11	PacBio	CDS	119174453	119175274	.	+	.	gene_id "ENSG00000160703"; transcript_id "G1717.5";
chr11	PacBio	CDS	119179693	119180288	.	+	.	gene_id "ENSG00000160703"; transcript_id "G1717.5";
chr11	PacBio	CDS	119181171	119181257	.	+	.	gene_id "ENSG00000160703"; transcript_id "G1717.5";
chr11	PacBio	CDS	119182094	119182345	.	+	.	gene_id "ENSG00000160703"; transcript_id "G1717.5";
chr11	PacBio	CDS	119183118	119183439	.	+	.	gene_id "ENSG00000160703"; transcript_id "G1717.5";
chr11	PacBio	transcript	119168718	119184013	.	+	.	gene_id "ENSG00000160703"; transcript_id "G1717.6";
chr11	PacBio	exon	119168718	119169042	.	+	.	gene_id "ENSG00000160703"; transcript_id "G1717.6";
chr11	PacBio	exon	119171356	119171473	.	+	.	gene_id "ENSG00000160703"; transcript_id "G1717.6";
chr11	PacBio	exon	119172356	119172425	.	+	.	gene_id "ENSG00000160703"; transcript_id "G1717.6";
chr11	PacBio	exon	119172901	119172989	.	+	.	gene_id "ENSG00000160703"; transcript_id "G1717.6";
chr11	PacBio	exon	119173479	119174098	.	+	.	gene_id "ENSG00000160703"; transcript_id "G1717.6";
chr11	PacBio	exon	119174453	119175274	.	+	.	gene_id "ENSG00000160703"; transcript_id "G1717.6";
chr11	PacBio	exon	119179693	119180288	.	+	.	gene_id "ENSG00000160703"; transcript_id "G1717.6";
chr11	PacBio	exon	119181171	119181257	.	+	.	gene_id "ENSG00000160703"; transcript_id "G1717.6";
chr11	PacBio	exon	119182094	119182345	.	+	.	gene_id "ENSG00000160703"; transcript_id "G1717.6";
chr11	PacBio	exon	119183821	119184013	.	+	.	gene_id "ENSG00000160703"; transcript_id "G1717.6";
chr11	PacBio	CDS	119171404	119171473	.	+	.	gene_id "ENSG00000160703"; transcript_id "G1717.6";
chr11	PacBio	CDS	119172356	119172425	.	+	.	gene_id "ENSG00000160703"; transcript_id "G1717.6";
chr11	PacBio	CDS	119172901	119172989	.	+	.	gene_id "ENSG00000160703"; transcript_id "G1717.6";
chr11	PacBio	CDS	119173479	119174098	.	+	.	gene_id "ENSG00000160703"; transcript_id "G1717.6";
chr11	PacBio	CDS	119174453	119175274	.	+	.	gene_id "ENSG00000160703"; transcript_id "G1717.6";
chr11	PacBio	CDS	119179693	119180288	.	+	.	gene_id "ENSG00000160703"; transcript_id "G1717.6";
chr11	PacBio	CDS	119181171	119181257	.	+	.	gene_id "ENSG00000160703"; transcript_id "G1717.6";
chr11	PacBio	CDS	119182094	119182345	.	+	.	gene_id "ENSG00000160703"; transcript_id "G1717.6";
chr11	PacBio	CDS	119183821	119183980	.	+	.	gene_id "ENSG00000160703"; transcript_id "G1717.6";
chr11	PacBio	transcript	119168725	119184014	.	+	.	gene_id "ENSG00000160703"; transcript_id "G1717.7";
chr11	PacBio	exon	119168725	119169042	.	+	.	gene_id "ENSG00000160703"; transcript_id "G1717.7";
chr11	PacBio	exon	119171356	119171473	.	+	.	gene_id "ENSG00000160703"; transcript_id "G1717.7";
chr11	PacBio	exon	119172901	119172989	.	+	.	gene_id "ENSG00000160703"; transcript_id "G1717.7";
chr11	PacBio	exon	119173479	119174098	.	+	.	gene_id "ENSG00000160703"; transcript_id "G1717.7";
chr11	PacBio	exon	119174453	119175274	.	+	.	gene_id "ENSG00000160703"; transcript_id "G1717.7";
chr11	PacBio	exon	119179693	119180288	.	+	.	gene_id "ENSG00000160703"; transcript_id "G1717.7";
chr11	PacBio	exon	119181171	119181257	.	+	.	gene_id "ENSG00000160703"; transcript_id "G1717.7";
chr11	PacBio	exon	119182094	119182345	.	+	.	gene_id "ENSG00000160703"; transcript_id "G1717.7";
chr11	PacBio	exon	119183118	119184014	.	+	.	gene_id "ENSG00000160703"; transcript_id "G1717.7";
chr11	PacBio	CDS	119173784	119174098	.	+	.	gene_id "ENSG00000160703"; transcript_id "G1717.7";
chr11	PacBio	CDS	119174453	119175274	.	+	.	gene_id "ENSG00000160703"; transcript_id "G1717.7";
chr11	PacBio	CDS	119179693	119180288	.	+	.	gene_id "ENSG00000160703"; transcript_id "G1717.7";
chr11	PacBio	CDS	119181171	119181257	.	+	.	gene_id "ENSG00000160703"; transcript_id "G1717.7";
chr11	PacBio	CDS	119182094	119182345	.	+	.	gene_id "ENSG00000160703"; transcript_id "G1717.7";
chr11	PacBio	CDS	119183118	119183439	.	+	.	gene_id "ENSG00000160703"; transcript_id "G1717.7";
chr11	PacBio	transcript	119168732	119184014	.	+	.	gene_id "ENSG00000160703"; transcript_id "G1717.8";
chr11	PacBio	exon	119168732	119168921	.	+	.	gene_id "ENSG00000160703"; transcript_id "G1717.8";
chr11	PacBio	exon	119171356	119171473	.	+	.	gene_id "ENSG00000160703"; transcript_id "G1717.8";
chr11	PacBio	exon	119172901	119172989	.	+	.	gene_id "ENSG00000160703"; transcript_id "G1717.8";
chr11	PacBio	exon	119173479	119174098	.	+	.	gene_id "ENSG00000160703"; transcript_id "G1717.8";
chr11	PacBio	exon	119174453	119175274	.	+	.	gene_id "ENSG00000160703"; transcript_id "G1717.8";
chr11	PacBio	exon	119179693	119180288	.	+	.	gene_id "ENSG00000160703"; transcript_id "G1717.8";
chr11	PacBio	exon	119181171	119181257	.	+	.	gene_id "ENSG00000160703"; transcript_id "G1717.8";
chr11	PacBio	exon	119182094	119182345	.	+	.	gene_id "ENSG00000160703"; transcript_id "G1717.8";
chr11	PacBio	exon	119183118	119184014	.	+	.	gene_id "ENSG00000160703"; transcript_id "G1717.8";
chr11	PacBio	CDS	119173784	119174098	.	+	.	gene_id "ENSG00000160703"; transcript_id "G1717.8";
chr11	PacBio	CDS	119174453	119175274	.	+	.	gene_id "ENSG00000160703"; transcript_id "G1717.8";
chr11	PacBio	CDS	119179693	119180288	.	+	.	gene_id "ENSG00000160703"; transcript_id "G1717.8";
chr11	PacBio	CDS	119181171	119181257	.	+	.	gene_id "ENSG00000160703"; transcript_id "G1717.8";
chr11	PacBio	CDS	119182094	119182345	.	+	.	gene_id "ENSG00000160703"; transcript_id "G1717.8";
chr11	PacBio	CDS	119183118	119183439	.	+	.	gene_id "ENSG00000160703"; transcript_id "G1717.8";
chr11	PacBio	transcript	119206073	119301900	.	+	.	gene_id "ENSG00000110395"; transcript_id "G1718.1";
chr11	PacBio	exon	119206073	119206612	.	+	.	gene_id "ENSG00000110395"; transcript_id "G1718.1";
chr11	PacBio	exon	119232448	119232695	.	+	.	gene_id "ENSG00000110395"; transcript_id "G1718.1";
chr11	PacBio	exon	119271735	119271881	.	+	.	gene_id "ENSG00000110395"; transcript_id "G1718.1";
chr11	PacBio	exon	119273868	119274024	.	+	.	gene_id "ENSG00000110395"; transcript_id "G1718.1";
chr11	PacBio	exon	119274832	119274953	.	+	.	gene_id "ENSG00000110395"; transcript_id "G1718.1";
chr11	PacBio	exon	119275997	119276134	.	+	.	gene_id "ENSG00000110395"; transcript_id "G1718.1";
chr11	PacBio	exon	119277757	119277844	.	+	.	gene_id "ENSG00000110395"; transcript_id "G1718.1";
chr11	PacBio	exon	119278166	119278297	.	+	.	gene_id "ENSG00000110395"; transcript_id "G1718.1";
chr11	PacBio	exon	119278510	119278713	.	+	.	gene_id "ENSG00000110395"; transcript_id "G1718.1";
chr11	PacBio	exon	119284969	119285100	.	+	.	gene_id "ENSG00000110395"; transcript_id "G1718.1";
chr11	PacBio	exon	119285189	119285566	.	+	.	gene_id "ENSG00000110395"; transcript_id "G1718.1";
chr11	PacBio	exon	119287852	119287946	.	+	.	gene_id "ENSG00000110395"; transcript_id "G1718.1";
chr11	PacBio	exon	119296918	119297034	.	+	.	gene_id "ENSG00000110395"; transcript_id "G1718.1";
chr11	PacBio	exon	119297384	119297481	.	+	.	gene_id "ENSG00000110395"; transcript_id "G1718.1";
chr11	PacBio	exon	119298358	119298540	.	+	.	gene_id "ENSG00000110395"; transcript_id "G1718.1";
chr11	PacBio	exon	119299495	119301900	.	+	.	gene_id "ENSG00000110395"; transcript_id "G1718.1";
chr11	PacBio	CDS	119206418	119206612	.	+	.	gene_id "ENSG00000110395"; transcript_id "G1718.1";
chr11	PacBio	CDS	119232448	119232695	.	+	.	gene_id "ENSG00000110395"; transcript_id "G1718.1";
chr11	PacBio	CDS	119271735	119271881	.	+	.	gene_id "ENSG00000110395"; transcript_id "G1718.1";
chr11	PacBio	CDS	119273868	119274024	.	+	.	gene_id "ENSG00000110395"; transcript_id "G1718.1";
chr11	PacBio	CDS	119274832	119274953	.	+	.	gene_id "ENSG00000110395"; transcript_id "G1718.1";
chr11	PacBio	CDS	119275997	119276134	.	+	.	gene_id "ENSG00000110395"; transcript_id "G1718.1";
chr11	PacBio	CDS	119277757	119277844	.	+	.	gene_id "ENSG00000110395"; transcript_id "G1718.1";
chr11	PacBio	CDS	119278166	119278297	.	+	.	gene_id "ENSG00000110395"; transcript_id "G1718.1";
chr11	PacBio	CDS	119278510	119278713	.	+	.	gene_id "ENSG00000110395"; transcript_id "G1718.1";
chr11	PacBio	CDS	119284969	119285100	.	+	.	gene_id "ENSG00000110395"; transcript_id "G1718.1";
chr11	PacBio	CDS	119285189	119285566	.	+	.	gene_id "ENSG00000110395"; transcript_id "G1718.1";
chr11	PacBio	CDS	119287852	119287946	.	+	.	gene_id "ENSG00000110395"; transcript_id "G1718.1";
chr11	PacBio	CDS	119296918	119297034	.	+	.	gene_id "ENSG00000110395"; transcript_id "G1718.1";
chr11	PacBio	CDS	119297384	119297481	.	+	.	gene_id "ENSG00000110395"; transcript_id "G1718.1";
chr11	PacBio	CDS	119298358	119298540	.	+	.	gene_id "ENSG00000110395"; transcript_id "G1718.1";
chr11	PacBio	CDS	119299495	119299781	.	+	.	gene_id "ENSG00000110395"; transcript_id "G1718.1";
chr11	PacBio	transcript	119206249	119302550	.	+	.	gene_id "ENSG00000110395"; transcript_id "G1718.2";
chr11	PacBio	exon	119206249	119206612	.	+	.	gene_id "ENSG00000110395"; transcript_id "G1718.2";
chr11	PacBio	exon	119232448	119232695	.	+	.	gene_id "ENSG00000110395"; transcript_id "G1718.2";
chr11	PacBio	exon	119271735	119271881	.	+	.	gene_id "ENSG00000110395"; transcript_id "G1718.2";
chr11	PacBio	exon	119273868	119274024	.	+	.	gene_id "ENSG00000110395"; transcript_id "G1718.2";
chr11	PacBio	exon	119274832	119274953	.	+	.	gene_id "ENSG00000110395"; transcript_id "G1718.2";
chr11	PacBio	exon	119275997	119276134	.	+	.	gene_id "ENSG00000110395"; transcript_id "G1718.2";
chr11	PacBio	exon	119277757	119277844	.	+	.	gene_id "ENSG00000110395"; transcript_id "G1718.2";
chr11	PacBio	exon	119278166	119278297	.	+	.	gene_id "ENSG00000110395"; transcript_id "G1718.2";
chr11	PacBio	exon	119278510	119278713	.	+	.	gene_id "ENSG00000110395"; transcript_id "G1718.2";
chr11	PacBio	exon	119284969	119285100	.	+	.	gene_id "ENSG00000110395"; transcript_id "G1718.2";
chr11	PacBio	exon	119285189	119285566	.	+	.	gene_id "ENSG00000110395"; transcript_id "G1718.2";
chr11	PacBio	exon	119287852	119287946	.	+	.	gene_id "ENSG00000110395"; transcript_id "G1718.2";
chr11	PacBio	exon	119296918	119297034	.	+	.	gene_id "ENSG00000110395"; transcript_id "G1718.2";
chr11	PacBio	exon	119297384	119297481	.	+	.	gene_id "ENSG00000110395"; transcript_id "G1718.2";
chr11	PacBio	exon	119298358	119298540	.	+	.	gene_id "ENSG00000110395"; transcript_id "G1718.2";
chr11	PacBio	exon	119299495	119302550	.	+	.	gene_id "ENSG00000110395"; transcript_id "G1718.2";
chr11	PacBio	CDS	119206418	119206612	.	+	.	gene_id "ENSG00000110395"; transcript_id "G1718.2";
chr11	PacBio	CDS	119232448	119232695	.	+	.	gene_id "ENSG00000110395"; transcript_id "G1718.2";
chr11	PacBio	CDS	119271735	119271881	.	+	.	gene_id "ENSG00000110395"; transcript_id "G1718.2";
chr11	PacBio	CDS	119273868	119274024	.	+	.	gene_id "ENSG00000110395"; transcript_id "G1718.2";
chr11	PacBio	CDS	119274832	119274953	.	+	.	gene_id "ENSG00000110395"; transcript_id "G1718.2";
chr11	PacBio	CDS	119275997	119276134	.	+	.	gene_id "ENSG00000110395"; transcript_id "G1718.2";
chr11	PacBio	CDS	119277757	119277844	.	+	.	gene_id "ENSG00000110395"; transcript_id "G1718.2";
chr11	PacBio	CDS	119278166	119278297	.	+	.	gene_id "ENSG00000110395"; transcript_id "G1718.2";
chr11	PacBio	CDS	119278510	119278713	.	+	.	gene_id "ENSG00000110395"; transcript_id "G1718.2";
chr11	PacBio	CDS	119284969	119285100	.	+	.	gene_id "ENSG00000110395"; transcript_id "G1718.2";
chr11	PacBio	CDS	119285189	119285566	.	+	.	gene_id "ENSG00000110395"; transcript_id "G1718.2";
chr11	PacBio	CDS	119287852	119287946	.	+	.	gene_id "ENSG00000110395"; transcript_id "G1718.2";
chr11	PacBio	CDS	119296918	119297034	.	+	.	gene_id "ENSG00000110395"; transcript_id "G1718.2";
chr11	PacBio	CDS	119297384	119297481	.	+	.	gene_id "ENSG00000110395"; transcript_id "G1718.2";
chr11	PacBio	CDS	119298358	119298540	.	+	.	gene_id "ENSG00000110395"; transcript_id "G1718.2";
chr11	PacBio	CDS	119299495	119299781	.	+	.	gene_id "ENSG00000110395"; transcript_id "G1718.2";
chr11	PacBio	transcript	119206261	119285894	.	+	.	gene_id "ENSG00000110395"; transcript_id "G1718.3";
chr11	PacBio	exon	119206261	119206612	.	+	.	gene_id "ENSG00000110395"; transcript_id "G1718.3";
chr11	PacBio	exon	119232448	119232695	.	+	.	gene_id "ENSG00000110395"; transcript_id "G1718.3";
chr11	PacBio	exon	119271735	119271881	.	+	.	gene_id "ENSG00000110395"; transcript_id "G1718.3";
chr11	PacBio	exon	119273868	119274024	.	+	.	gene_id "ENSG00000110395"; transcript_id "G1718.3";
chr11	PacBio	exon	119274832	119274953	.	+	.	gene_id "ENSG00000110395"; transcript_id "G1718.3";
chr11	PacBio	exon	119275997	119276134	.	+	.	gene_id "ENSG00000110395"; transcript_id "G1718.3";
chr11	PacBio	exon	119277757	119277844	.	+	.	gene_id "ENSG00000110395"; transcript_id "G1718.3";
chr11	PacBio	exon	119278166	119278297	.	+	.	gene_id "ENSG00000110395"; transcript_id "G1718.3";
chr11	PacBio	exon	119278510	119278713	.	+	.	gene_id "ENSG00000110395"; transcript_id "G1718.3";
chr11	PacBio	exon	119284969	119285100	.	+	.	gene_id "ENSG00000110395"; transcript_id "G1718.3";
chr11	PacBio	exon	119285189	119285894	.	+	.	gene_id "ENSG00000110395"; transcript_id "G1718.3";
chr11	PacBio	CDS	119206418	119206612	.	+	.	gene_id "ENSG00000110395"; transcript_id "G1718.3";
chr11	PacBio	CDS	119232448	119232695	.	+	.	gene_id "ENSG00000110395"; transcript_id "G1718.3";
chr11	PacBio	CDS	119271735	119271881	.	+	.	gene_id "ENSG00000110395"; transcript_id "G1718.3";
chr11	PacBio	CDS	119273868	119274024	.	+	.	gene_id "ENSG00000110395"; transcript_id "G1718.3";
chr11	PacBio	CDS	119274832	119274953	.	+	.	gene_id "ENSG00000110395"; transcript_id "G1718.3";
chr11	PacBio	CDS	119275997	119276134	.	+	.	gene_id "ENSG00000110395"; transcript_id "G1718.3";
chr11	PacBio	CDS	119277757	119277844	.	+	.	gene_id "ENSG00000110395"; transcript_id "G1718.3";
chr11	PacBio	CDS	119278166	119278297	.	+	.	gene_id "ENSG00000110395"; transcript_id "G1718.3";
chr11	PacBio	CDS	119278510	119278713	.	+	.	gene_id "ENSG00000110395"; transcript_id "G1718.3";
chr11	PacBio	CDS	119284969	119285100	.	+	.	gene_id "ENSG00000110395"; transcript_id "G1718.3";
chr11	PacBio	CDS	119285189	119285593	.	+	.	gene_id "ENSG00000110395"; transcript_id "G1718.3";
chr11	PacBio	transcript	119206284	119299942	.	+	.	gene_id "ENSG00000110395"; transcript_id "G1718.4";
chr11	PacBio	exon	119206284	119206612	.	+	.	gene_id "ENSG00000110395"; transcript_id "G1718.4";
chr11	PacBio	exon	119232448	119232695	.	+	.	gene_id "ENSG00000110395"; transcript_id "G1718.4";
chr11	PacBio	exon	119271735	119271881	.	+	.	gene_id "ENSG00000110395"; transcript_id "G1718.4";
chr11	PacBio	exon	119273868	119274024	.	+	.	gene_id "ENSG00000110395"; transcript_id "G1718.4";
chr11	PacBio	exon	119274832	119274953	.	+	.	gene_id "ENSG00000110395"; transcript_id "G1718.4";
chr11	PacBio	exon	119275997	119276134	.	+	.	gene_id "ENSG00000110395"; transcript_id "G1718.4";
chr11	PacBio	exon	119277757	119277844	.	+	.	gene_id "ENSG00000110395"; transcript_id "G1718.4";
chr11	PacBio	exon	119278166	119278297	.	+	.	gene_id "ENSG00000110395"; transcript_id "G1718.4";
chr11	PacBio	exon	119278510	119278713	.	+	.	gene_id "ENSG00000110395"; transcript_id "G1718.4";
chr11	PacBio	exon	119284969	119285100	.	+	.	gene_id "ENSG00000110395"; transcript_id "G1718.4";
chr11	PacBio	exon	119285189	119285566	.	+	.	gene_id "ENSG00000110395"; transcript_id "G1718.4";
chr11	PacBio	exon	119287852	119287946	.	+	.	gene_id "ENSG00000110395"; transcript_id "G1718.4";
chr11	PacBio	exon	119296918	119297034	.	+	.	gene_id "ENSG00000110395"; transcript_id "G1718.4";
chr11	PacBio	exon	119297384	119297481	.	+	.	gene_id "ENSG00000110395"; transcript_id "G1718.4";
chr11	PacBio	exon	119298358	119298540	.	+	.	gene_id "ENSG00000110395"; transcript_id "G1718.4";
chr11	PacBio	exon	119299495	119299942	.	+	.	gene_id "ENSG00000110395"; transcript_id "G1718.4";
chr11	PacBio	CDS	119206418	119206612	.	+	.	gene_id "ENSG00000110395"; transcript_id "G1718.4";
chr11	PacBio	CDS	119232448	119232695	.	+	.	gene_id "ENSG00000110395"; transcript_id "G1718.4";
chr11	PacBio	CDS	119271735	119271881	.	+	.	gene_id "ENSG00000110395"; transcript_id "G1718.4";
chr11	PacBio	CDS	119273868	119274024	.	+	.	gene_id "ENSG00000110395"; transcript_id "G1718.4";
chr11	PacBio	CDS	119274832	119274953	.	+	.	gene_id "ENSG00000110395"; transcript_id "G1718.4";
chr11	PacBio	CDS	119275997	119276134	.	+	.	gene_id "ENSG00000110395"; transcript_id "G1718.4";
chr11	PacBio	CDS	119277757	119277844	.	+	.	gene_id "ENSG00000110395"; transcript_id "G1718.4";
chr11	PacBio	CDS	119278166	119278297	.	+	.	gene_id "ENSG00000110395"; transcript_id "G1718.4";
chr11	PacBio	CDS	119278510	119278713	.	+	.	gene_id "ENSG00000110395"; transcript_id "G1718.4";
chr11	PacBio	CDS	119284969	119285100	.	+	.	gene_id "ENSG00000110395"; transcript_id "G1718.4";
chr11	PacBio	CDS	119285189	119285566	.	+	.	gene_id "ENSG00000110395"; transcript_id "G1718.4";
chr11	PacBio	CDS	119287852	119287946	.	+	.	gene_id "ENSG00000110395"; transcript_id "G1718.4";
chr11	PacBio	CDS	119296918	119297034	.	+	.	gene_id "ENSG00000110395"; transcript_id "G1718.4";
chr11	PacBio	CDS	119297384	119297481	.	+	.	gene_id "ENSG00000110395"; transcript_id "G1718.4";
chr11	PacBio	CDS	119298358	119298540	.	+	.	gene_id "ENSG00000110395"; transcript_id "G1718.4";
chr11	PacBio	CDS	119299495	119299781	.	+	.	gene_id "ENSG00000110395"; transcript_id "G1718.4";
chr11	PacBio	transcript	119206285	119306941	.	+	.	gene_id "ENSG00000110395"; transcript_id "G1718.5";
chr11	PacBio	exon	119206285	119206612	.	+	.	gene_id "ENSG00000110395"; transcript_id "G1718.5";
chr11	PacBio	exon	119232448	119232695	.	+	.	gene_id "ENSG00000110395"; transcript_id "G1718.5";
chr11	PacBio	exon	119271735	119271881	.	+	.	gene_id "ENSG00000110395"; transcript_id "G1718.5";
chr11	PacBio	exon	119273868	119274024	.	+	.	gene_id "ENSG00000110395"; transcript_id "G1718.5";
chr11	PacBio	exon	119274832	119274953	.	+	.	gene_id "ENSG00000110395"; transcript_id "G1718.5";
chr11	PacBio	exon	119275997	119276134	.	+	.	gene_id "ENSG00000110395"; transcript_id "G1718.5";
chr11	PacBio	exon	119277757	119277844	.	+	.	gene_id "ENSG00000110395"; transcript_id "G1718.5";
chr11	PacBio	exon	119278166	119278297	.	+	.	gene_id "ENSG00000110395"; transcript_id "G1718.5";
chr11	PacBio	exon	119278510	119278713	.	+	.	gene_id "ENSG00000110395"; transcript_id "G1718.5";
chr11	PacBio	exon	119284969	119285100	.	+	.	gene_id "ENSG00000110395"; transcript_id "G1718.5";
chr11	PacBio	exon	119285189	119285566	.	+	.	gene_id "ENSG00000110395"; transcript_id "G1718.5";
chr11	PacBio	exon	119287852	119287946	.	+	.	gene_id "ENSG00000110395"; transcript_id "G1718.5";
chr11	PacBio	exon	119296918	119297034	.	+	.	gene_id "ENSG00000110395"; transcript_id "G1718.5";
chr11	PacBio	exon	119297384	119297481	.	+	.	gene_id "ENSG00000110395"; transcript_id "G1718.5";
chr11	PacBio	exon	119298358	119298540	.	+	.	gene_id "ENSG00000110395"; transcript_id "G1718.5";
chr11	PacBio	exon	119299495	119306941	.	+	.	gene_id "ENSG00000110395"; transcript_id "G1718.5";
chr11	PacBio	CDS	119206418	119206612	.	+	.	gene_id "ENSG00000110395"; transcript_id "G1718.5";
chr11	PacBio	CDS	119232448	119232695	.	+	.	gene_id "ENSG00000110395"; transcript_id "G1718.5";
chr11	PacBio	CDS	119271735	119271881	.	+	.	gene_id "ENSG00000110395"; transcript_id "G1718.5";
chr11	PacBio	CDS	119273868	119274024	.	+	.	gene_id "ENSG00000110395"; transcript_id "G1718.5";
chr11	PacBio	CDS	119274832	119274953	.	+	.	gene_id "ENSG00000110395"; transcript_id "G1718.5";
chr11	PacBio	CDS	119275997	119276134	.	+	.	gene_id "ENSG00000110395"; transcript_id "G1718.5";
chr11	PacBio	CDS	119277757	119277844	.	+	.	gene_id "ENSG00000110395"; transcript_id "G1718.5";
chr11	PacBio	CDS	119278166	119278297	.	+	.	gene_id "ENSG00000110395"; transcript_id "G1718.5";
chr11	PacBio	CDS	119278510	119278713	.	+	.	gene_id "ENSG00000110395"; transcript_id "G1718.5";
chr11	PacBio	CDS	119284969	119285100	.	+	.	gene_id "ENSG00000110395"; transcript_id "G1718.5";
chr11	PacBio	CDS	119285189	119285566	.	+	.	gene_id "ENSG00000110395"; transcript_id "G1718.5";
chr11	PacBio	CDS	119287852	119287946	.	+	.	gene_id "ENSG00000110395"; transcript_id "G1718.5";
chr11	PacBio	CDS	119296918	119297034	.	+	.	gene_id "ENSG00000110395"; transcript_id "G1718.5";
chr11	PacBio	CDS	119297384	119297481	.	+	.	gene_id "ENSG00000110395"; transcript_id "G1718.5";
chr11	PacBio	CDS	119298358	119298540	.	+	.	gene_id "ENSG00000110395"; transcript_id "G1718.5";
chr11	PacBio	CDS	119299495	119299781	.	+	.	gene_id "ENSG00000110395"; transcript_id "G1718.5";
chr11	PacBio	transcript	119206339	119301254	.	+	.	gene_id "ENSG00000110395"; transcript_id "G1718.6";
chr11	PacBio	exon	119206339	119206612	.	+	.	gene_id "ENSG00000110395"; transcript_id "G1718.6";
chr11	PacBio	exon	119232448	119232695	.	+	.	gene_id "ENSG00000110395"; transcript_id "G1718.6";
chr11	PacBio	exon	119271735	119271881	.	+	.	gene_id "ENSG00000110395"; transcript_id "G1718.6";
chr11	PacBio	exon	119273868	119274024	.	+	.	gene_id "ENSG00000110395"; transcript_id "G1718.6";
chr11	PacBio	exon	119274832	119274953	.	+	.	gene_id "ENSG00000110395"; transcript_id "G1718.6";
chr11	PacBio	exon	119275997	119276134	.	+	.	gene_id "ENSG00000110395"; transcript_id "G1718.6";
chr11	PacBio	exon	119277757	119277844	.	+	.	gene_id "ENSG00000110395"; transcript_id "G1718.6";
chr11	PacBio	exon	119278166	119278297	.	+	.	gene_id "ENSG00000110395"; transcript_id "G1718.6";
chr11	PacBio	exon	119278510	119278713	.	+	.	gene_id "ENSG00000110395"; transcript_id "G1718.6";
chr11	PacBio	exon	119284969	119285100	.	+	.	gene_id "ENSG00000110395"; transcript_id "G1718.6";
chr11	PacBio	exon	119285189	119285566	.	+	.	gene_id "ENSG00000110395"; transcript_id "G1718.6";
chr11	PacBio	exon	119287852	119287946	.	+	.	gene_id "ENSG00000110395"; transcript_id "G1718.6";
chr11	PacBio	exon	119296918	119297034	.	+	.	gene_id "ENSG00000110395"; transcript_id "G1718.6";
chr11	PacBio	exon	119297384	119297481	.	+	.	gene_id "ENSG00000110395"; transcript_id "G1718.6";
chr11	PacBio	exon	119298358	119298540	.	+	.	gene_id "ENSG00000110395"; transcript_id "G1718.6";
chr11	PacBio	exon	119299495	119301254	.	+	.	gene_id "ENSG00000110395"; transcript_id "G1718.6";
chr11	PacBio	CDS	119206418	119206612	.	+	.	gene_id "ENSG00000110395"; transcript_id "G1718.6";
chr11	PacBio	CDS	119232448	119232695	.	+	.	gene_id "ENSG00000110395"; transcript_id "G1718.6";
chr11	PacBio	CDS	119271735	119271881	.	+	.	gene_id "ENSG00000110395"; transcript_id "G1718.6";
chr11	PacBio	CDS	119273868	119274024	.	+	.	gene_id "ENSG00000110395"; transcript_id "G1718.6";
chr11	PacBio	CDS	119274832	119274953	.	+	.	gene_id "ENSG00000110395"; transcript_id "G1718.6";
chr11	PacBio	CDS	119275997	119276134	.	+	.	gene_id "ENSG00000110395"; transcript_id "G1718.6";
chr11	PacBio	CDS	119277757	119277844	.	+	.	gene_id "ENSG00000110395"; transcript_id "G1718.6";
chr11	PacBio	CDS	119278166	119278297	.	+	.	gene_id "ENSG00000110395"; transcript_id "G1718.6";
chr11	PacBio	CDS	119278510	119278713	.	+	.	gene_id "ENSG00000110395"; transcript_id "G1718.6";
chr11	PacBio	CDS	119284969	119285100	.	+	.	gene_id "ENSG00000110395"; transcript_id "G1718.6";
chr11	PacBio	CDS	119285189	119285566	.	+	.	gene_id "ENSG00000110395"; transcript_id "G1718.6";
chr11	PacBio	CDS	119287852	119287946	.	+	.	gene_id "ENSG00000110395"; transcript_id "G1718.6";
chr11	PacBio	CDS	119296918	119297034	.	+	.	gene_id "ENSG00000110395"; transcript_id "G1718.6";
chr11	PacBio	CDS	119297384	119297481	.	+	.	gene_id "ENSG00000110395"; transcript_id "G1718.6";
chr11	PacBio	CDS	119298358	119298540	.	+	.	gene_id "ENSG00000110395"; transcript_id "G1718.6";
chr11	PacBio	CDS	119299495	119299781	.	+	.	gene_id "ENSG00000110395"; transcript_id "G1718.6";
chr11	PacBio	transcript	119304762	119308146	.	+	.	gene_id "ENSG00000110395"; transcript_id "G1718.7";
chr11	PacBio	exon	119304762	119308146	.	+	.	gene_id "ENSG00000110395"; transcript_id "G1718.7";
chr11	PacBio	transcript	119308527	119317133	.	-	.	gene_id "ENSG00000076706"; transcript_id "G1719.1";
chr11	PacBio	exon	119308527	119309915	.	-	.	gene_id "ENSG00000076706"; transcript_id "G1719.1";
chr11	PacBio	exon	119310349	119310466	.	-	.	gene_id "ENSG00000076706"; transcript_id "G1719.1";
chr11	PacBio	exon	119310756	119310903	.	-	.	gene_id "ENSG00000076706"; transcript_id "G1719.1";
chr11	PacBio	exon	119311090	119311185	.	-	.	gene_id "ENSG00000076706"; transcript_id "G1719.1";
chr11	PacBio	exon	119311280	119311421	.	-	.	gene_id "ENSG00000076706"; transcript_id "G1719.1";
chr11	PacBio	exon	119311530	119311651	.	-	.	gene_id "ENSG00000076706"; transcript_id "G1719.1";
chr11	PacBio	exon	119311808	119311949	.	-	.	gene_id "ENSG00000076706"; transcript_id "G1719.1";
chr11	PacBio	exon	119312052	119312170	.	-	.	gene_id "ENSG00000076706"; transcript_id "G1719.1";
chr11	PacBio	exon	119312266	119312428	.	-	.	gene_id "ENSG00000076706"; transcript_id "G1719.1";
chr11	PacBio	exon	119312527	119312648	.	-	.	gene_id "ENSG00000076706"; transcript_id "G1719.1";
chr11	PacBio	exon	119312770	119312949	.	-	.	gene_id "ENSG00000076706"; transcript_id "G1719.1";
chr11	PacBio	exon	119314489	119314576	.	-	.	gene_id "ENSG00000076706"; transcript_id "G1719.1";
chr11	PacBio	exon	119314679	119314749	.	-	.	gene_id "ENSG00000076706"; transcript_id "G1719.1";
chr11	PacBio	exon	119314833	119315040	.	-	.	gene_id "ENSG00000076706"; transcript_id "G1719.1";
chr11	PacBio	exon	119315139	119315263	.	-	.	gene_id "ENSG00000076706"; transcript_id "G1719.1";
chr11	PacBio	exon	119317035	119317133	.	-	.	gene_id "ENSG00000076706"; transcript_id "G1719.1";
chr11	PacBio	CDS	119309886	119309915	.	-	.	gene_id "ENSG00000076706"; transcript_id "G1719.1";
chr11	PacBio	CDS	119310349	119310466	.	-	.	gene_id "ENSG00000076706"; transcript_id "G1719.1";
chr11	PacBio	CDS	119310756	119310903	.	-	.	gene_id "ENSG00000076706"; transcript_id "G1719.1";
chr11	PacBio	CDS	119311090	119311185	.	-	.	gene_id "ENSG00000076706"; transcript_id "G1719.1";
chr11	PacBio	CDS	119311280	119311421	.	-	.	gene_id "ENSG00000076706"; transcript_id "G1719.1";
chr11	PacBio	CDS	119311530	119311651	.	-	.	gene_id "ENSG00000076706"; transcript_id "G1719.1";
chr11	PacBio	CDS	119311808	119311949	.	-	.	gene_id "ENSG00000076706"; transcript_id "G1719.1";
chr11	PacBio	CDS	119312052	119312170	.	-	.	gene_id "ENSG00000076706"; transcript_id "G1719.1";
chr11	PacBio	CDS	119312266	119312428	.	-	.	gene_id "ENSG00000076706"; transcript_id "G1719.1";
chr11	PacBio	CDS	119312527	119312648	.	-	.	gene_id "ENSG00000076706"; transcript_id "G1719.1";
chr11	PacBio	CDS	119312770	119312949	.	-	.	gene_id "ENSG00000076706"; transcript_id "G1719.1";
chr11	PacBio	CDS	119314489	119314576	.	-	.	gene_id "ENSG00000076706"; transcript_id "G1719.1";
chr11	PacBio	CDS	119314679	119314749	.	-	.	gene_id "ENSG00000076706"; transcript_id "G1719.1";
chr11	PacBio	CDS	119314833	119315040	.	-	.	gene_id "ENSG00000076706"; transcript_id "G1719.1";
chr11	PacBio	CDS	119315139	119315263	.	-	.	gene_id "ENSG00000076706"; transcript_id "G1719.1";
chr11	PacBio	CDS	119317035	119317101	.	-	.	gene_id "ENSG00000076706"; transcript_id "G1719.1";
chr11	PacBio	transcript	119309156	119317130	.	-	.	gene_id "ENSG00000076706"; transcript_id "G1719.2";
chr11	PacBio	exon	119309156	119309915	.	-	.	gene_id "ENSG00000076706"; transcript_id "G1719.2";
chr11	PacBio	exon	119310349	119310466	.	-	.	gene_id "ENSG00000076706"; transcript_id "G1719.2";
chr11	PacBio	exon	119310756	119310903	.	-	.	gene_id "ENSG00000076706"; transcript_id "G1719.2";
chr11	PacBio	exon	119311090	119311185	.	-	.	gene_id "ENSG00000076706"; transcript_id "G1719.2";
chr11	PacBio	exon	119311280	119311421	.	-	.	gene_id "ENSG00000076706"; transcript_id "G1719.2";
chr11	PacBio	exon	119311530	119311651	.	-	.	gene_id "ENSG00000076706"; transcript_id "G1719.2";
chr11	PacBio	exon	119311808	119311949	.	-	.	gene_id "ENSG00000076706"; transcript_id "G1719.2";
chr11	PacBio	exon	119312052	119312170	.	-	.	gene_id "ENSG00000076706"; transcript_id "G1719.2";
chr11	PacBio	exon	119312266	119312428	.	-	.	gene_id "ENSG00000076706"; transcript_id "G1719.2";
chr11	PacBio	exon	119312527	119312648	.	-	.	gene_id "ENSG00000076706"; transcript_id "G1719.2";
chr11	PacBio	exon	119312770	119312949	.	-	.	gene_id "ENSG00000076706"; transcript_id "G1719.2";
chr11	PacBio	exon	119314489	119314576	.	-	.	gene_id "ENSG00000076706"; transcript_id "G1719.2";
chr11	PacBio	exon	119314679	119314749	.	-	.	gene_id "ENSG00000076706"; transcript_id "G1719.2";
chr11	PacBio	exon	119314833	119315040	.	-	.	gene_id "ENSG00000076706"; transcript_id "G1719.2";
chr11	PacBio	exon	119315139	119315263	.	-	.	gene_id "ENSG00000076706"; transcript_id "G1719.2";
chr11	PacBio	exon	119317035	119317130	.	-	.	gene_id "ENSG00000076706"; transcript_id "G1719.2";
chr11	PacBio	CDS	119309886	119309915	.	-	.	gene_id "ENSG00000076706"; transcript_id "G1719.2";
chr11	PacBio	CDS	119310349	119310466	.	-	.	gene_id "ENSG00000076706"; transcript_id "G1719.2";
chr11	PacBio	CDS	119310756	119310903	.	-	.	gene_id "ENSG00000076706"; transcript_id "G1719.2";
chr11	PacBio	CDS	119311090	119311185	.	-	.	gene_id "ENSG00000076706"; transcript_id "G1719.2";
chr11	PacBio	CDS	119311280	119311421	.	-	.	gene_id "ENSG00000076706"; transcript_id "G1719.2";
chr11	PacBio	CDS	119311530	119311651	.	-	.	gene_id "ENSG00000076706"; transcript_id "G1719.2";
chr11	PacBio	CDS	119311808	119311949	.	-	.	gene_id "ENSG00000076706"; transcript_id "G1719.2";
chr11	PacBio	CDS	119312052	119312170	.	-	.	gene_id "ENSG00000076706"; transcript_id "G1719.2";
chr11	PacBio	CDS	119312266	119312428	.	-	.	gene_id "ENSG00000076706"; transcript_id "G1719.2";
chr11	PacBio	CDS	119312527	119312648	.	-	.	gene_id "ENSG00000076706"; transcript_id "G1719.2";
chr11	PacBio	CDS	119312770	119312949	.	-	.	gene_id "ENSG00000076706"; transcript_id "G1719.2";
chr11	PacBio	CDS	119314489	119314576	.	-	.	gene_id "ENSG00000076706"; transcript_id "G1719.2";
chr11	PacBio	CDS	119314679	119314749	.	-	.	gene_id "ENSG00000076706"; transcript_id "G1719.2";
chr11	PacBio	CDS	119314833	119315040	.	-	.	gene_id "ENSG00000076706"; transcript_id "G1719.2";
chr11	PacBio	CDS	119315139	119315263	.	-	.	gene_id "ENSG00000076706"; transcript_id "G1719.2";
chr11	PacBio	CDS	119317035	119317101	.	-	.	gene_id "ENSG00000076706"; transcript_id "G1719.2";
chr11	PacBio	transcript	119334527	119337148	.	+	.	gene_id "ENSG00000173456"; transcript_id "G1720.1";
chr11	PacBio	exon	119334527	119337148	.	+	.	gene_id "ENSG00000173456"; transcript_id "G1720.1";
chr11	PacBio	CDS	119335123	119336424	.	+	.	gene_id "ENSG00000173456"; transcript_id "G1720.1";
chr11	PacBio	transcript	119334527	119337307	.	+	.	gene_id "ENSG00000173456"; transcript_id "G1720.2";
chr11	PacBio	exon	119334527	119337307	.	+	.	gene_id "ENSG00000173456"; transcript_id "G1720.2";
chr11	PacBio	CDS	119335123	119336424	.	+	.	gene_id "ENSG00000173456"; transcript_id "G1720.2";
chr11	PacBio	transcript	119355214	119364246	.	-	.	gene_id "ENSG00000036672"; transcript_id "G1721.1";
chr11	PacBio	exon	119355214	119356922	.	-	.	gene_id "ENSG00000036672"; transcript_id "G1721.1";
chr11	PacBio	exon	119357187	119357307	.	-	.	gene_id "ENSG00000036672"; transcript_id "G1721.1";
chr11	PacBio	exon	119357483	119357590	.	-	.	gene_id "ENSG00000036672"; transcript_id "G1721.1";
chr11	PacBio	exon	119357757	119357835	.	-	.	gene_id "ENSG00000036672"; transcript_id "G1721.1";
chr11	PacBio	exon	119357981	119358061	.	-	.	gene_id "ENSG00000036672"; transcript_id "G1721.1";
chr11	PacBio	exon	119358149	119358252	.	-	.	gene_id "ENSG00000036672"; transcript_id "G1721.1";
chr11	PacBio	exon	119358773	119358837	.	-	.	gene_id "ENSG00000036672"; transcript_id "G1721.1";
chr11	PacBio	exon	119359024	119359134	.	-	.	gene_id "ENSG00000036672"; transcript_id "G1721.1";
chr11	PacBio	exon	119359231	119359342	.	-	.	gene_id "ENSG00000036672"; transcript_id "G1721.1";
chr11	PacBio	exon	119359537	119359660	.	-	.	gene_id "ENSG00000036672"; transcript_id "G1721.1";
chr11	PacBio	exon	119360184	119360234	.	-	.	gene_id "ENSG00000036672"; transcript_id "G1721.1";
chr11	PacBio	exon	119363849	119364246	.	-	.	gene_id "ENSG00000036672"; transcript_id "G1721.1";
chr11	PacBio	CDS	119356835	119356922	.	-	.	gene_id "ENSG00000036672"; transcript_id "G1721.1";
chr11	PacBio	CDS	119357187	119357307	.	-	.	gene_id "ENSG00000036672"; transcript_id "G1721.1";
chr11	PacBio	CDS	119357483	119357590	.	-	.	gene_id "ENSG00000036672"; transcript_id "G1721.1";
chr11	PacBio	CDS	119357757	119357835	.	-	.	gene_id "ENSG00000036672"; transcript_id "G1721.1";
chr11	PacBio	CDS	119357981	119358061	.	-	.	gene_id "ENSG00000036672"; transcript_id "G1721.1";
chr11	PacBio	CDS	119358149	119358252	.	-	.	gene_id "ENSG00000036672"; transcript_id "G1721.1";
chr11	PacBio	CDS	119358773	119358837	.	-	.	gene_id "ENSG00000036672"; transcript_id "G1721.1";
chr11	PacBio	CDS	119359024	119359134	.	-	.	gene_id "ENSG00000036672"; transcript_id "G1721.1";
chr11	PacBio	CDS	119359231	119359342	.	-	.	gene_id "ENSG00000036672"; transcript_id "G1721.1";
chr11	PacBio	CDS	119359537	119359660	.	-	.	gene_id "ENSG00000036672"; transcript_id "G1721.1";
chr11	PacBio	CDS	119360184	119360234	.	-	.	gene_id "ENSG00000036672"; transcript_id "G1721.1";
chr11	PacBio	CDS	119363849	119363995	.	-	.	gene_id "ENSG00000036672"; transcript_id "G1721.1";
chr11	PacBio	transcript	119418177	119423202	.	-	.	gene_id "ENSG00000154096"; transcript_id "G1722.1";
chr11	PacBio	exon	119418177	119419520	.	-	.	gene_id "ENSG00000154096"; transcript_id "G1722.1";
chr11	PacBio	exon	119420051	119420386	.	-	.	gene_id "ENSG00000154096"; transcript_id "G1722.1";
chr11	PacBio	exon	119420869	119420929	.	-	.	gene_id "ENSG00000154096"; transcript_id "G1722.1";
chr11	PacBio	exon	119423113	119423202	.	-	.	gene_id "ENSG00000154096"; transcript_id "G1722.1";
chr11	PacBio	CDS	119419408	119419520	.	-	.	gene_id "ENSG00000154096"; transcript_id "G1722.1";
chr11	PacBio	CDS	119420051	119420386	.	-	.	gene_id "ENSG00000154096"; transcript_id "G1722.1";
chr11	PacBio	CDS	119420869	119420905	.	-	.	gene_id "ENSG00000154096"; transcript_id "G1722.1";
chr11	PacBio	transcript	119418820	119423202	.	-	.	gene_id "ENSG00000154096"; transcript_id "G1722.2";
chr11	PacBio	exon	119418820	119419520	.	-	.	gene_id "ENSG00000154096"; transcript_id "G1722.2";
chr11	PacBio	exon	119420051	119420386	.	-	.	gene_id "ENSG00000154096"; transcript_id "G1722.2";
chr11	PacBio	exon	119420869	119420929	.	-	.	gene_id "ENSG00000154096"; transcript_id "G1722.2";
chr11	PacBio	exon	119423113	119423202	.	-	.	gene_id "ENSG00000154096"; transcript_id "G1722.2";
chr11	PacBio	CDS	119419408	119419520	.	-	.	gene_id "ENSG00000154096"; transcript_id "G1722.2";
chr11	PacBio	CDS	119420051	119420386	.	-	.	gene_id "ENSG00000154096"; transcript_id "G1722.2";
chr11	PacBio	CDS	119420869	119420905	.	-	.	gene_id "ENSG00000154096"; transcript_id "G1722.2";
chr11	PacBio	transcript	120111289	120124233	.	-	.	gene_id "ENSG00000137699"; transcript_id "G1723.1";
chr11	PacBio	exon	120111289	120112476	.	-	.	gene_id "ENSG00000137699"; transcript_id "G1723.1";
chr11	PacBio	exon	120115338	120115414	.	-	.	gene_id "ENSG00000137699"; transcript_id "G1723.1";
chr11	PacBio	exon	120118223	120118321	.	-	.	gene_id "ENSG00000137699"; transcript_id "G1723.1";
chr11	PacBio	exon	120120573	120120665	.	-	.	gene_id "ENSG00000137699"; transcript_id "G1723.1";
chr11	PacBio	exon	120122954	120123055	.	-	.	gene_id "ENSG00000137699"; transcript_id "G1723.1";
chr11	PacBio	exon	120124167	120124233	.	-	.	gene_id "ENSG00000137699"; transcript_id "G1723.1";
chr11	PacBio	CDS	120112414	120112476	.	-	.	gene_id "ENSG00000137699"; transcript_id "G1723.1";
chr11	PacBio	CDS	120115338	120115414	.	-	.	gene_id "ENSG00000137699"; transcript_id "G1723.1";
chr11	PacBio	CDS	120118223	120118321	.	-	.	gene_id "ENSG00000137699"; transcript_id "G1723.1";
chr11	PacBio	CDS	120120573	120120665	.	-	.	gene_id "ENSG00000137699"; transcript_id "G1723.1";
chr11	PacBio	CDS	120122954	120122987	.	-	.	gene_id "ENSG00000137699"; transcript_id "G1723.1";
chr11	PacBio	transcript	120210988	120229949	.	+	.	gene_id "ENSG00000184232"; transcript_id "G1724.1";
chr11	PacBio	exon	120210988	120211510	.	+	.	gene_id "ENSG00000184232"; transcript_id "G1724.1";
chr11	PacBio	exon	120225661	120225795	.	+	.	gene_id "ENSG00000184232"; transcript_id "G1724.1";
chr11	PacBio	exon	120226816	120226996	.	+	.	gene_id "ENSG00000184232"; transcript_id "G1724.1";
chr11	PacBio	exon	120228868	120229949	.	+	.	gene_id "ENSG00000184232"; transcript_id "G1724.1";
chr11	PacBio	CDS	120211280	120211510	.	+	.	gene_id "ENSG00000184232"; transcript_id "G1724.1";
chr11	PacBio	CDS	120225661	120225795	.	+	.	gene_id "ENSG00000184232"; transcript_id "G1724.1";
chr11	PacBio	CDS	120226816	120226996	.	+	.	gene_id "ENSG00000184232"; transcript_id "G1724.1";
chr11	PacBio	CDS	120228868	120229142	.	+	.	gene_id "ENSG00000184232"; transcript_id "G1724.1";
chr11	PacBio	transcript	120325265	120333678	.	+	.	gene_id "ENSG00000181264"; transcript_id "G1725.1";
chr11	PacBio	exon	120325265	120325368	.	+	.	gene_id "ENSG00000181264"; transcript_id "G1725.1";
chr11	PacBio	exon	120329977	120333678	.	+	.	gene_id "ENSG00000181264"; transcript_id "G1725.1";
chr11	PacBio	CDS	120330081	120330515	.	+	.	gene_id "ENSG00000181264"; transcript_id "G1725.1";
chr11	PacBio	transcript	120325289	120329623	.	+	.	gene_id "ENSG00000181264"; transcript_id "G1725.2";
chr11	PacBio	exon	120325289	120329623	.	+	.	gene_id "ENSG00000181264"; transcript_id "G1725.2";
chr11	PacBio	transcript	120325291	120330922	.	+	.	gene_id "ENSG00000181264"; transcript_id "G1725.3";
chr11	PacBio	exon	120325291	120325368	.	+	.	gene_id "ENSG00000181264"; transcript_id "G1725.3";
chr11	PacBio	exon	120327122	120327640	.	+	.	gene_id "ENSG00000181264"; transcript_id "G1725.3";
chr11	PacBio	exon	120329977	120330922	.	+	.	gene_id "ENSG00000181264"; transcript_id "G1725.3";
chr11	PacBio	CDS	120327442	120327640	.	+	.	gene_id "ENSG00000181264"; transcript_id "G1725.3";
chr11	PacBio	CDS	120329977	120330515	.	+	.	gene_id "ENSG00000181264"; transcript_id "G1725.3";
chr11	PacBio	transcript	120325292	120333679	.	+	.	gene_id "ENSG00000181264"; transcript_id "G1725.4";
chr11	PacBio	exon	120325292	120325368	.	+	.	gene_id "ENSG00000181264"; transcript_id "G1725.4";
chr11	PacBio	exon	120327441	120327640	.	+	.	gene_id "ENSG00000181264"; transcript_id "G1725.4";
chr11	PacBio	exon	120329977	120333679	.	+	.	gene_id "ENSG00000181264"; transcript_id "G1725.4";
chr11	PacBio	CDS	120327442	120327640	.	+	.	gene_id "ENSG00000181264"; transcript_id "G1725.4";
chr11	PacBio	CDS	120329977	120330515	.	+	.	gene_id "ENSG00000181264"; transcript_id "G1725.4";
chr11	PacBio	transcript	120336318	120448348	.	+	.	gene_id "ENSG00000196914"; transcript_id "G1726.1";
chr11	PacBio	exon	120336318	120337275	.	+	.	gene_id "ENSG00000196914"; transcript_id "G1726.1";
chr11	PacBio	exon	120406118	120406141	.	+	.	gene_id "ENSG00000196914"; transcript_id "G1726.1";
chr11	PacBio	exon	120407738	120407823	.	+	.	gene_id "ENSG00000196914"; transcript_id "G1726.1";
chr11	PacBio	exon	120420753	120420851	.	+	.	gene_id "ENSG00000196914"; transcript_id "G1726.1";
chr11	PacBio	exon	120421803	120421852	.	+	.	gene_id "ENSG00000196914"; transcript_id "G1726.1";
chr11	PacBio	exon	120424358	120424415	.	+	.	gene_id "ENSG00000196914"; transcript_id "G1726.1";
chr11	PacBio	exon	120428069	120428247	.	+	.	gene_id "ENSG00000196914"; transcript_id "G1726.1";
chr11	PacBio	exon	120429440	120429517	.	+	.	gene_id "ENSG00000196914"; transcript_id "G1726.1";
chr11	PacBio	exon	120429712	120429831	.	+	.	gene_id "ENSG00000196914"; transcript_id "G1726.1";
chr11	PacBio	exon	120431771	120431911	.	+	.	gene_id "ENSG00000196914"; transcript_id "G1726.1";
chr11	PacBio	exon	120437308	120437382	.	+	.	gene_id "ENSG00000196914"; transcript_id "G1726.1";
chr11	PacBio	exon	120440129	120440221	.	+	.	gene_id "ENSG00000196914"; transcript_id "G1726.1";
chr11	PacBio	exon	120441707	120441817	.	+	.	gene_id "ENSG00000196914"; transcript_id "G1726.1";
chr11	PacBio	exon	120442104	120442202	.	+	.	gene_id "ENSG00000196914"; transcript_id "G1726.1";
chr11	PacBio	exon	120445422	120445464	.	+	.	gene_id "ENSG00000196914"; transcript_id "G1726.1";
chr11	PacBio	exon	120446403	120446508	.	+	.	gene_id "ENSG00000196914"; transcript_id "G1726.1";
chr11	PacBio	exon	120446948	120447085	.	+	.	gene_id "ENSG00000196914"; transcript_id "G1726.1";
chr11	PacBio	exon	120447874	120447906	.	+	.	gene_id "ENSG00000196914"; transcript_id "G1726.1";
chr11	PacBio	exon	120448234	120448348	.	+	.	gene_id "ENSG00000196914"; transcript_id "G1726.1";
chr11	PacBio	CDS	120337244	120337275	.	+	.	gene_id "ENSG00000196914"; transcript_id "G1726.1";
chr11	PacBio	CDS	120406118	120406141	.	+	.	gene_id "ENSG00000196914"; transcript_id "G1726.1";
chr11	PacBio	CDS	120407738	120407823	.	+	.	gene_id "ENSG00000196914"; transcript_id "G1726.1";
chr11	PacBio	CDS	120420753	120420851	.	+	.	gene_id "ENSG00000196914"; transcript_id "G1726.1";
chr11	PacBio	CDS	120421803	120421852	.	+	.	gene_id "ENSG00000196914"; transcript_id "G1726.1";
chr11	PacBio	CDS	120424358	120424415	.	+	.	gene_id "ENSG00000196914"; transcript_id "G1726.1";
chr11	PacBio	CDS	120428069	120428247	.	+	.	gene_id "ENSG00000196914"; transcript_id "G1726.1";
chr11	PacBio	CDS	120429440	120429517	.	+	.	gene_id "ENSG00000196914"; transcript_id "G1726.1";
chr11	PacBio	CDS	120429712	120429831	.	+	.	gene_id "ENSG00000196914"; transcript_id "G1726.1";
chr11	PacBio	CDS	120431771	120431911	.	+	.	gene_id "ENSG00000196914"; transcript_id "G1726.1";
chr11	PacBio	CDS	120437308	120437382	.	+	.	gene_id "ENSG00000196914"; transcript_id "G1726.1";
chr11	PacBio	CDS	120440129	120440221	.	+	.	gene_id "ENSG00000196914"; transcript_id "G1726.1";
chr11	PacBio	CDS	120441707	120441817	.	+	.	gene_id "ENSG00000196914"; transcript_id "G1726.1";
chr11	PacBio	CDS	120442104	120442202	.	+	.	gene_id "ENSG00000196914"; transcript_id "G1726.1";
chr11	PacBio	CDS	120445422	120445464	.	+	.	gene_id "ENSG00000196914"; transcript_id "G1726.1";
chr11	PacBio	CDS	120446403	120446508	.	+	.	gene_id "ENSG00000196914"; transcript_id "G1726.1";
chr11	PacBio	CDS	120446948	120447085	.	+	.	gene_id "ENSG00000196914"; transcript_id "G1726.1";
chr11	PacBio	CDS	120447874	120447906	.	+	.	gene_id "ENSG00000196914"; transcript_id "G1726.1";
chr11	PacBio	CDS	120448234	120448348	.	+	.	gene_id "ENSG00000196914"; transcript_id "G1726.1";
chr11	PacBio	transcript	120336336	120448348	.	+	.	gene_id "ENSG00000196914"; transcript_id "G1726.2";
chr11	PacBio	exon	120336336	120337275	.	+	.	gene_id "ENSG00000196914"; transcript_id "G1726.2";
chr11	PacBio	exon	120406118	120406141	.	+	.	gene_id "ENSG00000196914"; transcript_id "G1726.2";
chr11	PacBio	exon	120407738	120407823	.	+	.	gene_id "ENSG00000196914"; transcript_id "G1726.2";
chr11	PacBio	exon	120409394	120409450	.	+	.	gene_id "ENSG00000196914"; transcript_id "G1726.2";
chr11	PacBio	exon	120420753	120420851	.	+	.	gene_id "ENSG00000196914"; transcript_id "G1726.2";
chr11	PacBio	exon	120421803	120421852	.	+	.	gene_id "ENSG00000196914"; transcript_id "G1726.2";
chr11	PacBio	exon	120424358	120424415	.	+	.	gene_id "ENSG00000196914"; transcript_id "G1726.2";
chr11	PacBio	exon	120428069	120428247	.	+	.	gene_id "ENSG00000196914"; transcript_id "G1726.2";
chr11	PacBio	exon	120429440	120429517	.	+	.	gene_id "ENSG00000196914"; transcript_id "G1726.2";
chr11	PacBio	exon	120429712	120429831	.	+	.	gene_id "ENSG00000196914"; transcript_id "G1726.2";
chr11	PacBio	exon	120431771	120431911	.	+	.	gene_id "ENSG00000196914"; transcript_id "G1726.2";
chr11	PacBio	exon	120437308	120437382	.	+	.	gene_id "ENSG00000196914"; transcript_id "G1726.2";
chr11	PacBio	exon	120440129	120440221	.	+	.	gene_id "ENSG00000196914"; transcript_id "G1726.2";
chr11	PacBio	exon	120441707	120441817	.	+	.	gene_id "ENSG00000196914"; transcript_id "G1726.2";
chr11	PacBio	exon	120442104	120442202	.	+	.	gene_id "ENSG00000196914"; transcript_id "G1726.2";
chr11	PacBio	exon	120445422	120445464	.	+	.	gene_id "ENSG00000196914"; transcript_id "G1726.2";
chr11	PacBio	exon	120446403	120446508	.	+	.	gene_id "ENSG00000196914"; transcript_id "G1726.2";
chr11	PacBio	exon	120446948	120447085	.	+	.	gene_id "ENSG00000196914"; transcript_id "G1726.2";
chr11	PacBio	exon	120447874	120447906	.	+	.	gene_id "ENSG00000196914"; transcript_id "G1726.2";
chr11	PacBio	exon	120448234	120448348	.	+	.	gene_id "ENSG00000196914"; transcript_id "G1726.2";
chr11	PacBio	CDS	120337244	120337275	.	+	.	gene_id "ENSG00000196914"; transcript_id "G1726.2";
chr11	PacBio	CDS	120406118	120406141	.	+	.	gene_id "ENSG00000196914"; transcript_id "G1726.2";
chr11	PacBio	CDS	120407738	120407823	.	+	.	gene_id "ENSG00000196914"; transcript_id "G1726.2";
chr11	PacBio	CDS	120409394	120409450	.	+	.	gene_id "ENSG00000196914"; transcript_id "G1726.2";
chr11	PacBio	CDS	120420753	120420851	.	+	.	gene_id "ENSG00000196914"; transcript_id "G1726.2";
chr11	PacBio	CDS	120421803	120421852	.	+	.	gene_id "ENSG00000196914"; transcript_id "G1726.2";
chr11	PacBio	CDS	120424358	120424415	.	+	.	gene_id "ENSG00000196914"; transcript_id "G1726.2";
chr11	PacBio	CDS	120428069	120428247	.	+	.	gene_id "ENSG00000196914"; transcript_id "G1726.2";
chr11	PacBio	CDS	120429440	120429517	.	+	.	gene_id "ENSG00000196914"; transcript_id "G1726.2";
chr11	PacBio	CDS	120429712	120429831	.	+	.	gene_id "ENSG00000196914"; transcript_id "G1726.2";
chr11	PacBio	CDS	120431771	120431911	.	+	.	gene_id "ENSG00000196914"; transcript_id "G1726.2";
chr11	PacBio	CDS	120437308	120437382	.	+	.	gene_id "ENSG00000196914"; transcript_id "G1726.2";
chr11	PacBio	CDS	120440129	120440221	.	+	.	gene_id "ENSG00000196914"; transcript_id "G1726.2";
chr11	PacBio	CDS	120441707	120441817	.	+	.	gene_id "ENSG00000196914"; transcript_id "G1726.2";
chr11	PacBio	CDS	120442104	120442202	.	+	.	gene_id "ENSG00000196914"; transcript_id "G1726.2";
chr11	PacBio	CDS	120445422	120445464	.	+	.	gene_id "ENSG00000196914"; transcript_id "G1726.2";
chr11	PacBio	CDS	120446403	120446508	.	+	.	gene_id "ENSG00000196914"; transcript_id "G1726.2";
chr11	PacBio	CDS	120446948	120447085	.	+	.	gene_id "ENSG00000196914"; transcript_id "G1726.2";
chr11	PacBio	CDS	120447874	120447906	.	+	.	gene_id "ENSG00000196914"; transcript_id "G1726.2";
chr11	PacBio	CDS	120448234	120448348	.	+	.	gene_id "ENSG00000196914"; transcript_id "G1726.2";
chr11	PacBio	transcript	120336352	120448348	.	+	.	gene_id "ENSG00000196914"; transcript_id "G1726.3";
chr11	PacBio	exon	120336352	120337275	.	+	.	gene_id "ENSG00000196914"; transcript_id "G1726.3";
chr11	PacBio	exon	120406118	120406141	.	+	.	gene_id "ENSG00000196914"; transcript_id "G1726.3";
chr11	PacBio	exon	120407738	120407823	.	+	.	gene_id "ENSG00000196914"; transcript_id "G1726.3";
chr11	PacBio	exon	120420753	120420851	.	+	.	gene_id "ENSG00000196914"; transcript_id "G1726.3";
chr11	PacBio	exon	120421803	120421852	.	+	.	gene_id "ENSG00000196914"; transcript_id "G1726.3";
chr11	PacBio	exon	120424358	120424415	.	+	.	gene_id "ENSG00000196914"; transcript_id "G1726.3";
chr11	PacBio	exon	120428069	120428247	.	+	.	gene_id "ENSG00000196914"; transcript_id "G1726.3";
chr11	PacBio	exon	120429440	120429517	.	+	.	gene_id "ENSG00000196914"; transcript_id "G1726.3";
chr11	PacBio	exon	120431771	120431911	.	+	.	gene_id "ENSG00000196914"; transcript_id "G1726.3";
chr11	PacBio	exon	120437308	120437382	.	+	.	gene_id "ENSG00000196914"; transcript_id "G1726.3";
chr11	PacBio	exon	120440129	120440221	.	+	.	gene_id "ENSG00000196914"; transcript_id "G1726.3";
chr11	PacBio	exon	120441707	120441817	.	+	.	gene_id "ENSG00000196914"; transcript_id "G1726.3";
chr11	PacBio	exon	120442104	120442202	.	+	.	gene_id "ENSG00000196914"; transcript_id "G1726.3";
chr11	PacBio	exon	120445422	120445464	.	+	.	gene_id "ENSG00000196914"; transcript_id "G1726.3";
chr11	PacBio	exon	120446403	120446508	.	+	.	gene_id "ENSG00000196914"; transcript_id "G1726.3";
chr11	PacBio	exon	120446948	120447085	.	+	.	gene_id "ENSG00000196914"; transcript_id "G1726.3";
chr11	PacBio	exon	120447874	120447906	.	+	.	gene_id "ENSG00000196914"; transcript_id "G1726.3";
chr11	PacBio	exon	120448234	120448348	.	+	.	gene_id "ENSG00000196914"; transcript_id "G1726.3";
chr11	PacBio	CDS	120337244	120337275	.	+	.	gene_id "ENSG00000196914"; transcript_id "G1726.3";
chr11	PacBio	CDS	120406118	120406141	.	+	.	gene_id "ENSG00000196914"; transcript_id "G1726.3";
chr11	PacBio	CDS	120407738	120407823	.	+	.	gene_id "ENSG00000196914"; transcript_id "G1726.3";
chr11	PacBio	CDS	120420753	120420851	.	+	.	gene_id "ENSG00000196914"; transcript_id "G1726.3";
chr11	PacBio	CDS	120421803	120421852	.	+	.	gene_id "ENSG00000196914"; transcript_id "G1726.3";
chr11	PacBio	CDS	120424358	120424415	.	+	.	gene_id "ENSG00000196914"; transcript_id "G1726.3";
chr11	PacBio	CDS	120428069	120428247	.	+	.	gene_id "ENSG00000196914"; transcript_id "G1726.3";
chr11	PacBio	CDS	120429440	120429517	.	+	.	gene_id "ENSG00000196914"; transcript_id "G1726.3";
chr11	PacBio	CDS	120431771	120431911	.	+	.	gene_id "ENSG00000196914"; transcript_id "G1726.3";
chr11	PacBio	CDS	120437308	120437382	.	+	.	gene_id "ENSG00000196914"; transcript_id "G1726.3";
chr11	PacBio	CDS	120440129	120440221	.	+	.	gene_id "ENSG00000196914"; transcript_id "G1726.3";
chr11	PacBio	CDS	120441707	120441817	.	+	.	gene_id "ENSG00000196914"; transcript_id "G1726.3";
chr11	PacBio	CDS	120442104	120442202	.	+	.	gene_id "ENSG00000196914"; transcript_id "G1726.3";
chr11	PacBio	CDS	120445422	120445464	.	+	.	gene_id "ENSG00000196914"; transcript_id "G1726.3";
chr11	PacBio	CDS	120446403	120446508	.	+	.	gene_id "ENSG00000196914"; transcript_id "G1726.3";
chr11	PacBio	CDS	120446948	120447085	.	+	.	gene_id "ENSG00000196914"; transcript_id "G1726.3";
chr11	PacBio	CDS	120447874	120447906	.	+	.	gene_id "ENSG00000196914"; transcript_id "G1726.3";
chr11	PacBio	CDS	120448234	120448348	.	+	.	gene_id "ENSG00000196914"; transcript_id "G1726.3";
chr11	PacBio	transcript	120486082	120489029	.	+	.	gene_id "ENSG00000196914"; transcript_id "G1727.1";
chr11	PacBio	exon	120486082	120489029	.	+	.	gene_id "ENSG00000196914"; transcript_id "G1727.1";
chr11	PacBio	transcript	121024102	121089602	.	+	.	gene_id "ENSG00000154114"; transcript_id "G1728.1";
chr11	PacBio	exon	121024102	121024291	.	+	.	gene_id "ENSG00000154114"; transcript_id "G1728.1";
chr11	PacBio	exon	121045674	121045823	.	+	.	gene_id "ENSG00000154114"; transcript_id "G1728.1";
chr11	PacBio	exon	121047528	121047667	.	+	.	gene_id "ENSG00000154114"; transcript_id "G1728.1";
chr11	PacBio	exon	121053551	121053732	.	+	.	gene_id "ENSG00000154114"; transcript_id "G1728.1";
chr11	PacBio	exon	121055052	121055308	.	+	.	gene_id "ENSG00000154114"; transcript_id "G1728.1";
chr11	PacBio	exon	121058345	121058471	.	+	.	gene_id "ENSG00000154114"; transcript_id "G1728.1";
chr11	PacBio	exon	121059969	121060085	.	+	.	gene_id "ENSG00000154114"; transcript_id "G1728.1";
chr11	PacBio	exon	121086778	121089602	.	+	.	gene_id "ENSG00000154114"; transcript_id "G1728.1";
chr11	PacBio	CDS	121045691	121045823	.	+	.	gene_id "ENSG00000154114"; transcript_id "G1728.1";
chr11	PacBio	CDS	121047528	121047667	.	+	.	gene_id "ENSG00000154114"; transcript_id "G1728.1";
chr11	PacBio	CDS	121053551	121053732	.	+	.	gene_id "ENSG00000154114"; transcript_id "G1728.1";
chr11	PacBio	CDS	121055052	121055308	.	+	.	gene_id "ENSG00000154114"; transcript_id "G1728.1";
chr11	PacBio	CDS	121058345	121058471	.	+	.	gene_id "ENSG00000154114"; transcript_id "G1728.1";
chr11	PacBio	CDS	121059969	121060085	.	+	.	gene_id "ENSG00000154114"; transcript_id "G1728.1";
chr11	PacBio	CDS	121086778	121087096	.	+	.	gene_id "ENSG00000154114"; transcript_id "G1728.1";
chr11	PacBio	transcript	121024104	121089606	.	+	.	gene_id "ENSG00000154114"; transcript_id "G1728.2";
chr11	PacBio	exon	121024104	121024291	.	+	.	gene_id "ENSG00000154114"; transcript_id "G1728.2";
chr11	PacBio	exon	121036505	121036612	.	+	.	gene_id "ENSG00000154114"; transcript_id "G1728.2";
chr11	PacBio	exon	121045674	121045823	.	+	.	gene_id "ENSG00000154114"; transcript_id "G1728.2";
chr11	PacBio	exon	121047528	121047667	.	+	.	gene_id "ENSG00000154114"; transcript_id "G1728.2";
chr11	PacBio	exon	121053551	121053732	.	+	.	gene_id "ENSG00000154114"; transcript_id "G1728.2";
chr11	PacBio	exon	121055052	121055308	.	+	.	gene_id "ENSG00000154114"; transcript_id "G1728.2";
chr11	PacBio	exon	121058345	121058471	.	+	.	gene_id "ENSG00000154114"; transcript_id "G1728.2";
chr11	PacBio	exon	121059969	121060085	.	+	.	gene_id "ENSG00000154114"; transcript_id "G1728.2";
chr11	PacBio	exon	121086778	121089606	.	+	.	gene_id "ENSG00000154114"; transcript_id "G1728.2";
chr11	PacBio	CDS	121045691	121045823	.	+	.	gene_id "ENSG00000154114"; transcript_id "G1728.2";
chr11	PacBio	CDS	121047528	121047667	.	+	.	gene_id "ENSG00000154114"; transcript_id "G1728.2";
chr11	PacBio	CDS	121053551	121053732	.	+	.	gene_id "ENSG00000154114"; transcript_id "G1728.2";
chr11	PacBio	CDS	121055052	121055308	.	+	.	gene_id "ENSG00000154114"; transcript_id "G1728.2";
chr11	PacBio	CDS	121058345	121058471	.	+	.	gene_id "ENSG00000154114"; transcript_id "G1728.2";
chr11	PacBio	CDS	121059969	121060085	.	+	.	gene_id "ENSG00000154114"; transcript_id "G1728.2";
chr11	PacBio	CDS	121086778	121087096	.	+	.	gene_id "ENSG00000154114"; transcript_id "G1728.2";
chr11	PacBio	transcript	121024112	121088345	.	+	.	gene_id "ENSG00000154114"; transcript_id "G1728.3";
chr11	PacBio	exon	121024112	121024291	.	+	.	gene_id "ENSG00000154114"; transcript_id "G1728.3";
chr11	PacBio	exon	121036505	121036612	.	+	.	gene_id "ENSG00000154114"; transcript_id "G1728.3";
chr11	PacBio	exon	121045674	121045823	.	+	.	gene_id "ENSG00000154114"; transcript_id "G1728.3";
chr11	PacBio	exon	121047528	121047667	.	+	.	gene_id "ENSG00000154114"; transcript_id "G1728.3";
chr11	PacBio	exon	121053551	121053732	.	+	.	gene_id "ENSG00000154114"; transcript_id "G1728.3";
chr11	PacBio	exon	121055052	121055308	.	+	.	gene_id "ENSG00000154114"; transcript_id "G1728.3";
chr11	PacBio	exon	121058345	121058471	.	+	.	gene_id "ENSG00000154114"; transcript_id "G1728.3";
chr11	PacBio	exon	121059969	121060085	.	+	.	gene_id "ENSG00000154114"; transcript_id "G1728.3";
chr11	PacBio	exon	121086778	121088345	.	+	.	gene_id "ENSG00000154114"; transcript_id "G1728.3";
chr11	PacBio	CDS	121045691	121045823	.	+	.	gene_id "ENSG00000154114"; transcript_id "G1728.3";
chr11	PacBio	CDS	121047528	121047667	.	+	.	gene_id "ENSG00000154114"; transcript_id "G1728.3";
chr11	PacBio	CDS	121053551	121053732	.	+	.	gene_id "ENSG00000154114"; transcript_id "G1728.3";
chr11	PacBio	CDS	121055052	121055308	.	+	.	gene_id "ENSG00000154114"; transcript_id "G1728.3";
chr11	PacBio	CDS	121058345	121058471	.	+	.	gene_id "ENSG00000154114"; transcript_id "G1728.3";
chr11	PacBio	CDS	121059969	121060085	.	+	.	gene_id "ENSG00000154114"; transcript_id "G1728.3";
chr11	PacBio	CDS	121086778	121087096	.	+	.	gene_id "ENSG00000154114"; transcript_id "G1728.3";
chr11	PacBio	transcript	121024113	121087926	.	+	.	gene_id "ENSG00000154114"; transcript_id "G1728.4";
chr11	PacBio	exon	121024113	121024291	.	+	.	gene_id "ENSG00000154114"; transcript_id "G1728.4";
chr11	PacBio	exon	121045674	121045823	.	+	.	gene_id "ENSG00000154114"; transcript_id "G1728.4";
chr11	PacBio	exon	121047528	121047667	.	+	.	gene_id "ENSG00000154114"; transcript_id "G1728.4";
chr11	PacBio	exon	121053551	121053732	.	+	.	gene_id "ENSG00000154114"; transcript_id "G1728.4";
chr11	PacBio	exon	121055052	121055308	.	+	.	gene_id "ENSG00000154114"; transcript_id "G1728.4";
chr11	PacBio	exon	121058345	121058471	.	+	.	gene_id "ENSG00000154114"; transcript_id "G1728.4";
chr11	PacBio	exon	121059969	121060085	.	+	.	gene_id "ENSG00000154114"; transcript_id "G1728.4";
chr11	PacBio	exon	121086778	121087926	.	+	.	gene_id "ENSG00000154114"; transcript_id "G1728.4";
chr11	PacBio	CDS	121045691	121045823	.	+	.	gene_id "ENSG00000154114"; transcript_id "G1728.4";
chr11	PacBio	CDS	121047528	121047667	.	+	.	gene_id "ENSG00000154114"; transcript_id "G1728.4";
chr11	PacBio	CDS	121053551	121053732	.	+	.	gene_id "ENSG00000154114"; transcript_id "G1728.4";
chr11	PacBio	CDS	121055052	121055308	.	+	.	gene_id "ENSG00000154114"; transcript_id "G1728.4";
chr11	PacBio	CDS	121058345	121058471	.	+	.	gene_id "ENSG00000154114"; transcript_id "G1728.4";
chr11	PacBio	CDS	121059969	121060085	.	+	.	gene_id "ENSG00000154114"; transcript_id "G1728.4";
chr11	PacBio	CDS	121086778	121087096	.	+	.	gene_id "ENSG00000154114"; transcript_id "G1728.4";
chr11	PacBio	transcript	121024113	121088345	.	+	.	gene_id "ENSG00000154114"; transcript_id "G1728.5";
chr11	PacBio	exon	121024113	121024291	.	+	.	gene_id "ENSG00000154114"; transcript_id "G1728.5";
chr11	PacBio	exon	121045674	121045823	.	+	.	gene_id "ENSG00000154114"; transcript_id "G1728.5";
chr11	PacBio	exon	121047528	121047667	.	+	.	gene_id "ENSG00000154114"; transcript_id "G1728.5";
chr11	PacBio	exon	121053551	121053732	.	+	.	gene_id "ENSG00000154114"; transcript_id "G1728.5";
chr11	PacBio	exon	121055052	121055308	.	+	.	gene_id "ENSG00000154114"; transcript_id "G1728.5";
chr11	PacBio	exon	121058345	121058471	.	+	.	gene_id "ENSG00000154114"; transcript_id "G1728.5";
chr11	PacBio	exon	121059969	121060085	.	+	.	gene_id "ENSG00000154114"; transcript_id "G1728.5";
chr11	PacBio	exon	121086778	121088345	.	+	.	gene_id "ENSG00000154114"; transcript_id "G1728.5";
chr11	PacBio	CDS	121045691	121045823	.	+	.	gene_id "ENSG00000154114"; transcript_id "G1728.5";
chr11	PacBio	CDS	121047528	121047667	.	+	.	gene_id "ENSG00000154114"; transcript_id "G1728.5";
chr11	PacBio	CDS	121053551	121053732	.	+	.	gene_id "ENSG00000154114"; transcript_id "G1728.5";
chr11	PacBio	CDS	121055052	121055308	.	+	.	gene_id "ENSG00000154114"; transcript_id "G1728.5";
chr11	PacBio	CDS	121058345	121058471	.	+	.	gene_id "ENSG00000154114"; transcript_id "G1728.5";
chr11	PacBio	CDS	121059969	121060085	.	+	.	gene_id "ENSG00000154114"; transcript_id "G1728.5";
chr11	PacBio	CDS	121086778	121087096	.	+	.	gene_id "ENSG00000154114"; transcript_id "G1728.5";
chr11	PacBio	transcript	121024141	121089635	.	+	.	gene_id "ENSG00000154114"; transcript_id "G1728.6";
chr11	PacBio	exon	121024141	121024291	.	+	.	gene_id "ENSG00000154114"; transcript_id "G1728.6";
chr11	PacBio	exon	121045674	121045823	.	+	.	gene_id "ENSG00000154114"; transcript_id "G1728.6";
chr11	PacBio	exon	121047528	121047667	.	+	.	gene_id "ENSG00000154114"; transcript_id "G1728.6";
chr11	PacBio	exon	121055052	121055308	.	+	.	gene_id "ENSG00000154114"; transcript_id "G1728.6";
chr11	PacBio	exon	121058345	121058471	.	+	.	gene_id "ENSG00000154114"; transcript_id "G1728.6";
chr11	PacBio	exon	121059969	121060085	.	+	.	gene_id "ENSG00000154114"; transcript_id "G1728.6";
chr11	PacBio	exon	121086778	121089635	.	+	.	gene_id "ENSG00000154114"; transcript_id "G1728.6";
chr11	PacBio	CDS	121055188	121055308	.	+	.	gene_id "ENSG00000154114"; transcript_id "G1728.6";
chr11	PacBio	CDS	121058345	121058471	.	+	.	gene_id "ENSG00000154114"; transcript_id "G1728.6";
chr11	PacBio	CDS	121059969	121060085	.	+	.	gene_id "ENSG00000154114"; transcript_id "G1728.6";
chr11	PacBio	CDS	121086778	121087096	.	+	.	gene_id "ENSG00000154114"; transcript_id "G1728.6";
chr11	PacBio	transcript	121036201	121090776	.	+	.	gene_id "ENSG00000154114"; transcript_id "G1728.7";
chr11	PacBio	exon	121036201	121036314	.	+	.	gene_id "ENSG00000154114"; transcript_id "G1728.7";
chr11	PacBio	exon	121036505	121036612	.	+	.	gene_id "ENSG00000154114"; transcript_id "G1728.7";
chr11	PacBio	exon	121045674	121045823	.	+	.	gene_id "ENSG00000154114"; transcript_id "G1728.7";
chr11	PacBio	exon	121047528	121047667	.	+	.	gene_id "ENSG00000154114"; transcript_id "G1728.7";
chr11	PacBio	exon	121053551	121053732	.	+	.	gene_id "ENSG00000154114"; transcript_id "G1728.7";
chr11	PacBio	exon	121055052	121055308	.	+	.	gene_id "ENSG00000154114"; transcript_id "G1728.7";
chr11	PacBio	exon	121058345	121058471	.	+	.	gene_id "ENSG00000154114"; transcript_id "G1728.7";
chr11	PacBio	exon	121059969	121060085	.	+	.	gene_id "ENSG00000154114"; transcript_id "G1728.7";
chr11	PacBio	exon	121086778	121090776	.	+	.	gene_id "ENSG00000154114"; transcript_id "G1728.7";
chr11	PacBio	CDS	121045691	121045823	.	+	.	gene_id "ENSG00000154114"; transcript_id "G1728.7";
chr11	PacBio	CDS	121047528	121047667	.	+	.	gene_id "ENSG00000154114"; transcript_id "G1728.7";
chr11	PacBio	CDS	121053551	121053732	.	+	.	gene_id "ENSG00000154114"; transcript_id "G1728.7";
chr11	PacBio	CDS	121055052	121055308	.	+	.	gene_id "ENSG00000154114"; transcript_id "G1728.7";
chr11	PacBio	CDS	121058345	121058471	.	+	.	gene_id "ENSG00000154114"; transcript_id "G1728.7";
chr11	PacBio	CDS	121059969	121060085	.	+	.	gene_id "ENSG00000154114"; transcript_id "G1728.7";
chr11	PacBio	CDS	121086778	121087096	.	+	.	gene_id "ENSG00000154114"; transcript_id "G1728.7";
chr11	PacBio	transcript	121576813	121629678	.	+	.	gene_id "ENSG00000137642"; transcript_id "G1729.4";
chr11	PacBio	exon	121576813	121577138	.	+	.	gene_id "ENSG00000137642"; transcript_id "G1729.4";
chr11	PacBio	exon	121577281	121577400	.	+	.	gene_id "ENSG00000137642"; transcript_id "G1729.4";
chr11	PacBio	exon	121583458	121583583	.	+	.	gene_id "ENSG00000137642"; transcript_id "G1729.4";
chr11	PacBio	exon	121586222	121586329	.	+	.	gene_id "ENSG00000137642"; transcript_id "G1729.4";
chr11	PacBio	exon	121588020	121588151	.	+	.	gene_id "ENSG00000137642"; transcript_id "G1729.4";
chr11	PacBio	exon	121589259	121589390	.	+	.	gene_id "ENSG00000137642"; transcript_id "G1729.4";
chr11	PacBio	exon	121590040	121590174	.	+	.	gene_id "ENSG00000137642"; transcript_id "G1729.4";
chr11	PacBio	exon	121591001	121591156	.	+	.	gene_id "ENSG00000137642"; transcript_id "G1729.4";
chr11	PacBio	exon	121595623	121595772	.	+	.	gene_id "ENSG00000137642"; transcript_id "G1729.4";
chr11	PacBio	exon	121604193	121604324	.	+	.	gene_id "ENSG00000137642"; transcript_id "G1729.4";
chr11	PacBio	exon	121605113	121605239	.	+	.	gene_id "ENSG00000137642"; transcript_id "G1729.4";
chr11	PacBio	exon	121605402	121605571	.	+	.	gene_id "ENSG00000137642"; transcript_id "G1729.4";
chr11	PacBio	exon	121606845	121606957	.	+	.	gene_id "ENSG00000137642"; transcript_id "G1729.4";
chr11	PacBio	exon	121607186	121607290	.	+	.	gene_id "ENSG00000137642"; transcript_id "G1729.4";
chr11	PacBio	exon	121608104	121608176	.	+	.	gene_id "ENSG00000137642"; transcript_id "G1729.4";
chr11	PacBio	exon	121611076	121611158	.	+	.	gene_id "ENSG00000137642"; transcript_id "G1729.4";
chr11	PacBio	exon	121612736	121612832	.	+	.	gene_id "ENSG00000137642"; transcript_id "G1729.4";
chr11	PacBio	exon	121614871	121615055	.	+	.	gene_id "ENSG00000137642"; transcript_id "G1729.4";
chr11	PacBio	exon	121618774	121618893	.	+	.	gene_id "ENSG00000137642"; transcript_id "G1729.4";
chr11	PacBio	exon	121619753	121619917	.	+	.	gene_id "ENSG00000137642"; transcript_id "G1729.4";
chr11	PacBio	exon	121621064	121621238	.	+	.	gene_id "ENSG00000137642"; transcript_id "G1729.4";
chr11	PacBio	exon	121622162	121622268	.	+	.	gene_id "ENSG00000137642"; transcript_id "G1729.4";
chr11	PacBio	exon	121625085	121625277	.	+	.	gene_id "ENSG00000137642"; transcript_id "G1729.4";
chr11	PacBio	exon	121627555	121627767	.	+	.	gene_id "ENSG00000137642"; transcript_id "G1729.4";
chr11	PacBio	exon	121629496	121629678	.	+	.	gene_id "ENSG00000137642"; transcript_id "G1729.4";
chr11	PacBio	CDS	121577283	121577400	.	+	.	gene_id "ENSG00000137642"; transcript_id "G1729.4";
chr11	PacBio	CDS	121583458	121583583	.	+	.	gene_id "ENSG00000137642"; transcript_id "G1729.4";
chr11	PacBio	CDS	121586222	121586329	.	+	.	gene_id "ENSG00000137642"; transcript_id "G1729.4";
chr11	PacBio	CDS	121588020	121588151	.	+	.	gene_id "ENSG00000137642"; transcript_id "G1729.4";
chr11	PacBio	CDS	121589259	121589390	.	+	.	gene_id "ENSG00000137642"; transcript_id "G1729.4";
chr11	PacBio	CDS	121590040	121590174	.	+	.	gene_id "ENSG00000137642"; transcript_id "G1729.4";
chr11	PacBio	CDS	121591001	121591156	.	+	.	gene_id "ENSG00000137642"; transcript_id "G1729.4";
chr11	PacBio	CDS	121595623	121595772	.	+	.	gene_id "ENSG00000137642"; transcript_id "G1729.4";
chr11	PacBio	CDS	121604193	121604324	.	+	.	gene_id "ENSG00000137642"; transcript_id "G1729.4";
chr11	PacBio	CDS	121605113	121605239	.	+	.	gene_id "ENSG00000137642"; transcript_id "G1729.4";
chr11	PacBio	CDS	121605402	121605571	.	+	.	gene_id "ENSG00000137642"; transcript_id "G1729.4";
chr11	PacBio	CDS	121606845	121606957	.	+	.	gene_id "ENSG00000137642"; transcript_id "G1729.4";
chr11	PacBio	CDS	121607186	121607290	.	+	.	gene_id "ENSG00000137642"; transcript_id "G1729.4";
chr11	PacBio	CDS	121608104	121608176	.	+	.	gene_id "ENSG00000137642"; transcript_id "G1729.4";
chr11	PacBio	CDS	121611076	121611158	.	+	.	gene_id "ENSG00000137642"; transcript_id "G1729.4";
chr11	PacBio	CDS	121612736	121612832	.	+	.	gene_id "ENSG00000137642"; transcript_id "G1729.4";
chr11	PacBio	CDS	121614871	121615055	.	+	.	gene_id "ENSG00000137642"; transcript_id "G1729.4";
chr11	PacBio	CDS	121618774	121618893	.	+	.	gene_id "ENSG00000137642"; transcript_id "G1729.4";
chr11	PacBio	CDS	121619753	121619917	.	+	.	gene_id "ENSG00000137642"; transcript_id "G1729.4";
chr11	PacBio	CDS	121621064	121621238	.	+	.	gene_id "ENSG00000137642"; transcript_id "G1729.4";
chr11	PacBio	CDS	121622162	121622268	.	+	.	gene_id "ENSG00000137642"; transcript_id "G1729.4";
chr11	PacBio	CDS	121625085	121625277	.	+	.	gene_id "ENSG00000137642"; transcript_id "G1729.4";
chr11	PacBio	CDS	121627555	121627767	.	+	.	gene_id "ENSG00000137642"; transcript_id "G1729.4";
chr11	PacBio	CDS	121629496	121629563	.	+	.	gene_id "ENSG00000137642"; transcript_id "G1729.4";
chr11	PacBio	transcript	121588893	121629952	.	+	.	gene_id "ENSG00000137642"; transcript_id "G1729.5";
chr11	PacBio	exon	121588893	121589056	.	+	.	gene_id "ENSG00000137642"; transcript_id "G1729.5";
chr11	PacBio	exon	121589259	121589390	.	+	.	gene_id "ENSG00000137642"; transcript_id "G1729.5";
chr11	PacBio	exon	121590040	121590174	.	+	.	gene_id "ENSG00000137642"; transcript_id "G1729.5";
chr11	PacBio	exon	121591001	121591156	.	+	.	gene_id "ENSG00000137642"; transcript_id "G1729.5";
chr11	PacBio	exon	121595623	121595772	.	+	.	gene_id "ENSG00000137642"; transcript_id "G1729.5";
chr11	PacBio	exon	121604193	121604324	.	+	.	gene_id "ENSG00000137642"; transcript_id "G1729.5";
chr11	PacBio	exon	121605113	121605239	.	+	.	gene_id "ENSG00000137642"; transcript_id "G1729.5";
chr11	PacBio	exon	121605402	121605571	.	+	.	gene_id "ENSG00000137642"; transcript_id "G1729.5";
chr11	PacBio	exon	121606845	121606957	.	+	.	gene_id "ENSG00000137642"; transcript_id "G1729.5";
chr11	PacBio	exon	121607186	121607290	.	+	.	gene_id "ENSG00000137642"; transcript_id "G1729.5";
chr11	PacBio	exon	121608104	121608176	.	+	.	gene_id "ENSG00000137642"; transcript_id "G1729.5";
chr11	PacBio	exon	121611076	121611158	.	+	.	gene_id "ENSG00000137642"; transcript_id "G1729.5";
chr11	PacBio	exon	121612736	121612832	.	+	.	gene_id "ENSG00000137642"; transcript_id "G1729.5";
chr11	PacBio	exon	121614871	121615055	.	+	.	gene_id "ENSG00000137642"; transcript_id "G1729.5";
chr11	PacBio	exon	121618774	121618893	.	+	.	gene_id "ENSG00000137642"; transcript_id "G1729.5";
chr11	PacBio	exon	121619753	121619917	.	+	.	gene_id "ENSG00000137642"; transcript_id "G1729.5";
chr11	PacBio	exon	121621064	121621238	.	+	.	gene_id "ENSG00000137642"; transcript_id "G1729.5";
chr11	PacBio	exon	121622162	121622268	.	+	.	gene_id "ENSG00000137642"; transcript_id "G1729.5";
chr11	PacBio	exon	121625085	121625277	.	+	.	gene_id "ENSG00000137642"; transcript_id "G1729.5";
chr11	PacBio	exon	121627555	121627767	.	+	.	gene_id "ENSG00000137642"; transcript_id "G1729.5";
chr11	PacBio	exon	121629496	121629952	.	+	.	gene_id "ENSG00000137642"; transcript_id "G1729.5";
chr11	PacBio	CDS	121589351	121589390	.	+	.	gene_id "ENSG00000137642"; transcript_id "G1729.5";
chr11	PacBio	CDS	121590040	121590174	.	+	.	gene_id "ENSG00000137642"; transcript_id "G1729.5";
chr11	PacBio	CDS	121591001	121591156	.	+	.	gene_id "ENSG00000137642"; transcript_id "G1729.5";
chr11	PacBio	CDS	121595623	121595772	.	+	.	gene_id "ENSG00000137642"; transcript_id "G1729.5";
chr11	PacBio	CDS	121604193	121604324	.	+	.	gene_id "ENSG00000137642"; transcript_id "G1729.5";
chr11	PacBio	CDS	121605113	121605239	.	+	.	gene_id "ENSG00000137642"; transcript_id "G1729.5";
chr11	PacBio	CDS	121605402	121605571	.	+	.	gene_id "ENSG00000137642"; transcript_id "G1729.5";
chr11	PacBio	CDS	121606845	121606957	.	+	.	gene_id "ENSG00000137642"; transcript_id "G1729.5";
chr11	PacBio	CDS	121607186	121607290	.	+	.	gene_id "ENSG00000137642"; transcript_id "G1729.5";
chr11	PacBio	CDS	121608104	121608176	.	+	.	gene_id "ENSG00000137642"; transcript_id "G1729.5";
chr11	PacBio	CDS	121611076	121611158	.	+	.	gene_id "ENSG00000137642"; transcript_id "G1729.5";
chr11	PacBio	CDS	121612736	121612832	.	+	.	gene_id "ENSG00000137642"; transcript_id "G1729.5";
chr11	PacBio	CDS	121614871	121615055	.	+	.	gene_id "ENSG00000137642"; transcript_id "G1729.5";
chr11	PacBio	CDS	121618774	121618893	.	+	.	gene_id "ENSG00000137642"; transcript_id "G1729.5";
chr11	PacBio	CDS	121619753	121619917	.	+	.	gene_id "ENSG00000137642"; transcript_id "G1729.5";
chr11	PacBio	CDS	121621064	121621238	.	+	.	gene_id "ENSG00000137642"; transcript_id "G1729.5";
chr11	PacBio	CDS	121622162	121622268	.	+	.	gene_id "ENSG00000137642"; transcript_id "G1729.5";
chr11	PacBio	CDS	121625085	121625277	.	+	.	gene_id "ENSG00000137642"; transcript_id "G1729.5";
chr11	PacBio	CDS	121627555	121627767	.	+	.	gene_id "ENSG00000137642"; transcript_id "G1729.5";
chr11	PacBio	CDS	121629496	121629563	.	+	.	gene_id "ENSG00000137642"; transcript_id "G1729.5";
chr11	PacBio	transcript	121590363	121629678	.	+	.	gene_id "ENSG00000137642"; transcript_id "G1729.6";
chr11	PacBio	exon	121590363	121590897	.	+	.	gene_id "ENSG00000137642"; transcript_id "G1729.6";
chr11	PacBio	exon	121591001	121591156	.	+	.	gene_id "ENSG00000137642"; transcript_id "G1729.6";
chr11	PacBio	exon	121595623	121595772	.	+	.	gene_id "ENSG00000137642"; transcript_id "G1729.6";
chr11	PacBio	exon	121604193	121604324	.	+	.	gene_id "ENSG00000137642"; transcript_id "G1729.6";
chr11	PacBio	exon	121605113	121605239	.	+	.	gene_id "ENSG00000137642"; transcript_id "G1729.6";
chr11	PacBio	exon	121605402	121605571	.	+	.	gene_id "ENSG00000137642"; transcript_id "G1729.6";
chr11	PacBio	exon	121606845	121606957	.	+	.	gene_id "ENSG00000137642"; transcript_id "G1729.6";
chr11	PacBio	exon	121607186	121607290	.	+	.	gene_id "ENSG00000137642"; transcript_id "G1729.6";
chr11	PacBio	exon	121608104	121608176	.	+	.	gene_id "ENSG00000137642"; transcript_id "G1729.6";
chr11	PacBio	exon	121611076	121611158	.	+	.	gene_id "ENSG00000137642"; transcript_id "G1729.6";
chr11	PacBio	exon	121612736	121612832	.	+	.	gene_id "ENSG00000137642"; transcript_id "G1729.6";
chr11	PacBio	exon	121614871	121615055	.	+	.	gene_id "ENSG00000137642"; transcript_id "G1729.6";
chr11	PacBio	exon	121618774	121618893	.	+	.	gene_id "ENSG00000137642"; transcript_id "G1729.6";
chr11	PacBio	exon	121619753	121619917	.	+	.	gene_id "ENSG00000137642"; transcript_id "G1729.6";
chr11	PacBio	exon	121621064	121621238	.	+	.	gene_id "ENSG00000137642"; transcript_id "G1729.6";
chr11	PacBio	exon	121622162	121622268	.	+	.	gene_id "ENSG00000137642"; transcript_id "G1729.6";
chr11	PacBio	exon	121625085	121625277	.	+	.	gene_id "ENSG00000137642"; transcript_id "G1729.6";
chr11	PacBio	exon	121627555	121627767	.	+	.	gene_id "ENSG00000137642"; transcript_id "G1729.6";
chr11	PacBio	exon	121629496	121629678	.	+	.	gene_id "ENSG00000137642"; transcript_id "G1729.6";
chr11	PacBio	CDS	121590840	121590897	.	+	.	gene_id "ENSG00000137642"; transcript_id "G1729.6";
chr11	PacBio	CDS	121591001	121591156	.	+	.	gene_id "ENSG00000137642"; transcript_id "G1729.6";
chr11	PacBio	CDS	121595623	121595772	.	+	.	gene_id "ENSG00000137642"; transcript_id "G1729.6";
chr11	PacBio	CDS	121604193	121604324	.	+	.	gene_id "ENSG00000137642"; transcript_id "G1729.6";
chr11	PacBio	CDS	121605113	121605239	.	+	.	gene_id "ENSG00000137642"; transcript_id "G1729.6";
chr11	PacBio	CDS	121605402	121605571	.	+	.	gene_id "ENSG00000137642"; transcript_id "G1729.6";
chr11	PacBio	CDS	121606845	121606957	.	+	.	gene_id "ENSG00000137642"; transcript_id "G1729.6";
chr11	PacBio	CDS	121607186	121607290	.	+	.	gene_id "ENSG00000137642"; transcript_id "G1729.6";
chr11	PacBio	CDS	121608104	121608176	.	+	.	gene_id "ENSG00000137642"; transcript_id "G1729.6";
chr11	PacBio	CDS	121611076	121611158	.	+	.	gene_id "ENSG00000137642"; transcript_id "G1729.6";
chr11	PacBio	CDS	121612736	121612832	.	+	.	gene_id "ENSG00000137642"; transcript_id "G1729.6";
chr11	PacBio	CDS	121614871	121615055	.	+	.	gene_id "ENSG00000137642"; transcript_id "G1729.6";
chr11	PacBio	CDS	121618774	121618893	.	+	.	gene_id "ENSG00000137642"; transcript_id "G1729.6";
chr11	PacBio	CDS	121619753	121619917	.	+	.	gene_id "ENSG00000137642"; transcript_id "G1729.6";
chr11	PacBio	CDS	121621064	121621238	.	+	.	gene_id "ENSG00000137642"; transcript_id "G1729.6";
chr11	PacBio	CDS	121622162	121622268	.	+	.	gene_id "ENSG00000137642"; transcript_id "G1729.6";
chr11	PacBio	CDS	121625085	121625277	.	+	.	gene_id "ENSG00000137642"; transcript_id "G1729.6";
chr11	PacBio	CDS	121627555	121627767	.	+	.	gene_id "ENSG00000137642"; transcript_id "G1729.6";
chr11	PacBio	CDS	121629496	121629563	.	+	.	gene_id "ENSG00000137642"; transcript_id "G1729.6";
chr11	PacBio	transcript	121590824	121629952	.	+	.	gene_id "ENSG00000137642"; transcript_id "G1729.7";
chr11	PacBio	exon	121590824	121590897	.	+	.	gene_id "ENSG00000137642"; transcript_id "G1729.7";
chr11	PacBio	exon	121591001	121591156	.	+	.	gene_id "ENSG00000137642"; transcript_id "G1729.7";
chr11	PacBio	exon	121595623	121595772	.	+	.	gene_id "ENSG00000137642"; transcript_id "G1729.7";
chr11	PacBio	exon	121604193	121604324	.	+	.	gene_id "ENSG00000137642"; transcript_id "G1729.7";
chr11	PacBio	exon	121605113	121605239	.	+	.	gene_id "ENSG00000137642"; transcript_id "G1729.7";
chr11	PacBio	exon	121605402	121605571	.	+	.	gene_id "ENSG00000137642"; transcript_id "G1729.7";
chr11	PacBio	exon	121606845	121606957	.	+	.	gene_id "ENSG00000137642"; transcript_id "G1729.7";
chr11	PacBio	exon	121607186	121607290	.	+	.	gene_id "ENSG00000137642"; transcript_id "G1729.7";
chr11	PacBio	exon	121608104	121608176	.	+	.	gene_id "ENSG00000137642"; transcript_id "G1729.7";
chr11	PacBio	exon	121611076	121611158	.	+	.	gene_id "ENSG00000137642"; transcript_id "G1729.7";
chr11	PacBio	exon	121612736	121612832	.	+	.	gene_id "ENSG00000137642"; transcript_id "G1729.7";
chr11	PacBio	exon	121614871	121615055	.	+	.	gene_id "ENSG00000137642"; transcript_id "G1729.7";
chr11	PacBio	exon	121618774	121618893	.	+	.	gene_id "ENSG00000137642"; transcript_id "G1729.7";
chr11	PacBio	exon	121619753	121619917	.	+	.	gene_id "ENSG00000137642"; transcript_id "G1729.7";
chr11	PacBio	exon	121621064	121621238	.	+	.	gene_id "ENSG00000137642"; transcript_id "G1729.7";
chr11	PacBio	exon	121622162	121622268	.	+	.	gene_id "ENSG00000137642"; transcript_id "G1729.7";
chr11	PacBio	exon	121625085	121625277	.	+	.	gene_id "ENSG00000137642"; transcript_id "G1729.7";
chr11	PacBio	exon	121627555	121627767	.	+	.	gene_id "ENSG00000137642"; transcript_id "G1729.7";
chr11	PacBio	exon	121629496	121629952	.	+	.	gene_id "ENSG00000137642"; transcript_id "G1729.7";
chr11	PacBio	CDS	121590840	121590897	.	+	.	gene_id "ENSG00000137642"; transcript_id "G1729.7";
chr11	PacBio	CDS	121591001	121591156	.	+	.	gene_id "ENSG00000137642"; transcript_id "G1729.7";
chr11	PacBio	CDS	121595623	121595772	.	+	.	gene_id "ENSG00000137642"; transcript_id "G1729.7";
chr11	PacBio	CDS	121604193	121604324	.	+	.	gene_id "ENSG00000137642"; transcript_id "G1729.7";
chr11	PacBio	CDS	121605113	121605239	.	+	.	gene_id "ENSG00000137642"; transcript_id "G1729.7";
chr11	PacBio	CDS	121605402	121605571	.	+	.	gene_id "ENSG00000137642"; transcript_id "G1729.7";
chr11	PacBio	CDS	121606845	121606957	.	+	.	gene_id "ENSG00000137642"; transcript_id "G1729.7";
chr11	PacBio	CDS	121607186	121607290	.	+	.	gene_id "ENSG00000137642"; transcript_id "G1729.7";
chr11	PacBio	CDS	121608104	121608176	.	+	.	gene_id "ENSG00000137642"; transcript_id "G1729.7";
chr11	PacBio	CDS	121611076	121611158	.	+	.	gene_id "ENSG00000137642"; transcript_id "G1729.7";
chr11	PacBio	CDS	121612736	121612832	.	+	.	gene_id "ENSG00000137642"; transcript_id "G1729.7";
chr11	PacBio	CDS	121614871	121615055	.	+	.	gene_id "ENSG00000137642"; transcript_id "G1729.7";
chr11	PacBio	CDS	121618774	121618893	.	+	.	gene_id "ENSG00000137642"; transcript_id "G1729.7";
chr11	PacBio	CDS	121619753	121619917	.	+	.	gene_id "ENSG00000137642"; transcript_id "G1729.7";
chr11	PacBio	CDS	121621064	121621238	.	+	.	gene_id "ENSG00000137642"; transcript_id "G1729.7";
chr11	PacBio	CDS	121622162	121622268	.	+	.	gene_id "ENSG00000137642"; transcript_id "G1729.7";
chr11	PacBio	CDS	121625085	121625277	.	+	.	gene_id "ENSG00000137642"; transcript_id "G1729.7";
chr11	PacBio	CDS	121627555	121627767	.	+	.	gene_id "ENSG00000137642"; transcript_id "G1729.7";
chr11	PacBio	CDS	121629496	121629563	.	+	.	gene_id "ENSG00000137642"; transcript_id "G1729.7";
chr11	PacBio	transcript	121591676	121629744	.	+	.	gene_id "ENSG00000137642"; transcript_id "G1729.8";
chr11	PacBio	exon	121591676	121591712	.	+	.	gene_id "ENSG00000137642"; transcript_id "G1729.8";
chr11	PacBio	exon	121595623	121595772	.	+	.	gene_id "ENSG00000137642"; transcript_id "G1729.8";
chr11	PacBio	exon	121604193	121604324	.	+	.	gene_id "ENSG00000137642"; transcript_id "G1729.8";
chr11	PacBio	exon	121605113	121605239	.	+	.	gene_id "ENSG00000137642"; transcript_id "G1729.8";
chr11	PacBio	exon	121605402	121605571	.	+	.	gene_id "ENSG00000137642"; transcript_id "G1729.8";
chr11	PacBio	exon	121606845	121606957	.	+	.	gene_id "ENSG00000137642"; transcript_id "G1729.8";
chr11	PacBio	exon	121607186	121607290	.	+	.	gene_id "ENSG00000137642"; transcript_id "G1729.8";
chr11	PacBio	exon	121608104	121608176	.	+	.	gene_id "ENSG00000137642"; transcript_id "G1729.8";
chr11	PacBio	exon	121611076	121611158	.	+	.	gene_id "ENSG00000137642"; transcript_id "G1729.8";
chr11	PacBio	exon	121612736	121612832	.	+	.	gene_id "ENSG00000137642"; transcript_id "G1729.8";
chr11	PacBio	exon	121614871	121615055	.	+	.	gene_id "ENSG00000137642"; transcript_id "G1729.8";
chr11	PacBio	exon	121618774	121618893	.	+	.	gene_id "ENSG00000137642"; transcript_id "G1729.8";
chr11	PacBio	exon	121619753	121619917	.	+	.	gene_id "ENSG00000137642"; transcript_id "G1729.8";
chr11	PacBio	exon	121621064	121621238	.	+	.	gene_id "ENSG00000137642"; transcript_id "G1729.8";
chr11	PacBio	exon	121622162	121622268	.	+	.	gene_id "ENSG00000137642"; transcript_id "G1729.8";
chr11	PacBio	exon	121625085	121625277	.	+	.	gene_id "ENSG00000137642"; transcript_id "G1729.8";
chr11	PacBio	exon	121627555	121627767	.	+	.	gene_id "ENSG00000137642"; transcript_id "G1729.8";
chr11	PacBio	exon	121629496	121629744	.	+	.	gene_id "ENSG00000137642"; transcript_id "G1729.8";
chr11	PacBio	CDS	121604216	121604324	.	+	.	gene_id "ENSG00000137642"; transcript_id "G1729.8";
chr11	PacBio	CDS	121605113	121605239	.	+	.	gene_id "ENSG00000137642"; transcript_id "G1729.8";
chr11	PacBio	CDS	121605402	121605571	.	+	.	gene_id "ENSG00000137642"; transcript_id "G1729.8";
chr11	PacBio	CDS	121606845	121606957	.	+	.	gene_id "ENSG00000137642"; transcript_id "G1729.8";
chr11	PacBio	CDS	121607186	121607290	.	+	.	gene_id "ENSG00000137642"; transcript_id "G1729.8";
chr11	PacBio	CDS	121608104	121608176	.	+	.	gene_id "ENSG00000137642"; transcript_id "G1729.8";
chr11	PacBio	CDS	121611076	121611158	.	+	.	gene_id "ENSG00000137642"; transcript_id "G1729.8";
chr11	PacBio	CDS	121612736	121612832	.	+	.	gene_id "ENSG00000137642"; transcript_id "G1729.8";
chr11	PacBio	CDS	121614871	121615055	.	+	.	gene_id "ENSG00000137642"; transcript_id "G1729.8";
chr11	PacBio	CDS	121618774	121618893	.	+	.	gene_id "ENSG00000137642"; transcript_id "G1729.8";
chr11	PacBio	CDS	121619753	121619917	.	+	.	gene_id "ENSG00000137642"; transcript_id "G1729.8";
chr11	PacBio	CDS	121621064	121621238	.	+	.	gene_id "ENSG00000137642"; transcript_id "G1729.8";
chr11	PacBio	CDS	121622162	121622268	.	+	.	gene_id "ENSG00000137642"; transcript_id "G1729.8";
chr11	PacBio	CDS	121625085	121625277	.	+	.	gene_id "ENSG00000137642"; transcript_id "G1729.8";
chr11	PacBio	CDS	121627555	121627767	.	+	.	gene_id "ENSG00000137642"; transcript_id "G1729.8";
chr11	PacBio	CDS	121629496	121629563	.	+	.	gene_id "ENSG00000137642"; transcript_id "G1729.8";
chr11	PacBio	transcript	121629400	121633670	.	+	.	gene_id "ENSG00000137642"; transcript_id "G1729.10";
chr11	PacBio	exon	121629400	121633670	.	+	.	gene_id "ENSG00000137642"; transcript_id "G1729.10";
chr11	PacBio	transcript	122655632	122809908	.	+	.	gene_id "ENSG00000154127"; transcript_id "G1730.1";
chr11	PacBio	exon	122655632	122656210	.	+	.	gene_id "ENSG00000154127"; transcript_id "G1730.1";
chr11	PacBio	exon	122776219	122776272	.	+	.	gene_id "ENSG00000154127"; transcript_id "G1730.1";
chr11	PacBio	exon	122777024	122777210	.	+	.	gene_id "ENSG00000154127"; transcript_id "G1730.1";
chr11	PacBio	exon	122779497	122779695	.	+	.	gene_id "ENSG00000154127"; transcript_id "G1730.1";
chr11	PacBio	exon	122783053	122783222	.	+	.	gene_id "ENSG00000154127"; transcript_id "G1730.1";
chr11	PacBio	exon	122789100	122789308	.	+	.	gene_id "ENSG00000154127"; transcript_id "G1730.1";
chr11	PacBio	exon	122794702	122794834	.	+	.	gene_id "ENSG00000154127"; transcript_id "G1730.1";
chr11	PacBio	exon	122796156	122796276	.	+	.	gene_id "ENSG00000154127"; transcript_id "G1730.1";
chr11	PacBio	exon	122796911	122797033	.	+	.	gene_id "ENSG00000154127"; transcript_id "G1730.1";
chr11	PacBio	exon	122798942	122799034	.	+	.	gene_id "ENSG00000154127"; transcript_id "G1730.1";
chr11	PacBio	exon	122801188	122801332	.	+	.	gene_id "ENSG00000154127"; transcript_id "G1730.1";
chr11	PacBio	exon	122806410	122806516	.	+	.	gene_id "ENSG00000154127"; transcript_id "G1730.1";
chr11	PacBio	exon	122808067	122808176	.	+	.	gene_id "ENSG00000154127"; transcript_id "G1730.1";
chr11	PacBio	exon	122809749	122809908	.	+	.	gene_id "ENSG00000154127"; transcript_id "G1730.1";
chr11	PacBio	CDS	122656050	122656210	.	+	.	gene_id "ENSG00000154127"; transcript_id "G1730.1";
chr11	PacBio	CDS	122776219	122776272	.	+	.	gene_id "ENSG00000154127"; transcript_id "G1730.1";
chr11	PacBio	CDS	122777024	122777210	.	+	.	gene_id "ENSG00000154127"; transcript_id "G1730.1";
chr11	PacBio	CDS	122779497	122779695	.	+	.	gene_id "ENSG00000154127"; transcript_id "G1730.1";
chr11	PacBio	CDS	122783053	122783222	.	+	.	gene_id "ENSG00000154127"; transcript_id "G1730.1";
chr11	PacBio	CDS	122789100	122789308	.	+	.	gene_id "ENSG00000154127"; transcript_id "G1730.1";
chr11	PacBio	CDS	122794702	122794834	.	+	.	gene_id "ENSG00000154127"; transcript_id "G1730.1";
chr11	PacBio	CDS	122796156	122796276	.	+	.	gene_id "ENSG00000154127"; transcript_id "G1730.1";
chr11	PacBio	CDS	122796911	122797033	.	+	.	gene_id "ENSG00000154127"; transcript_id "G1730.1";
chr11	PacBio	CDS	122798942	122799034	.	+	.	gene_id "ENSG00000154127"; transcript_id "G1730.1";
chr11	PacBio	CDS	122801188	122801332	.	+	.	gene_id "ENSG00000154127"; transcript_id "G1730.1";
chr11	PacBio	CDS	122806410	122806516	.	+	.	gene_id "ENSG00000154127"; transcript_id "G1730.1";
chr11	PacBio	CDS	122808067	122808176	.	+	.	gene_id "ENSG00000154127"; transcript_id "G1730.1";
chr11	PacBio	CDS	122809749	122809886	.	+	.	gene_id "ENSG00000154127"; transcript_id "G1730.1";
chr11	PacBio	transcript	122655639	122810068	.	+	.	gene_id "ENSG00000154127"; transcript_id "G1730.2";
chr11	PacBio	exon	122655639	122656210	.	+	.	gene_id "ENSG00000154127"; transcript_id "G1730.2";
chr11	PacBio	exon	122776219	122776272	.	+	.	gene_id "ENSG00000154127"; transcript_id "G1730.2";
chr11	PacBio	exon	122777024	122777210	.	+	.	gene_id "ENSG00000154127"; transcript_id "G1730.2";
chr11	PacBio	exon	122779497	122779695	.	+	.	gene_id "ENSG00000154127"; transcript_id "G1730.2";
chr11	PacBio	exon	122783053	122783222	.	+	.	gene_id "ENSG00000154127"; transcript_id "G1730.2";
chr11	PacBio	exon	122789100	122789308	.	+	.	gene_id "ENSG00000154127"; transcript_id "G1730.2";
chr11	PacBio	exon	122794702	122794834	.	+	.	gene_id "ENSG00000154127"; transcript_id "G1730.2";
chr11	PacBio	exon	122796156	122796276	.	+	.	gene_id "ENSG00000154127"; transcript_id "G1730.2";
chr11	PacBio	exon	122796911	122797033	.	+	.	gene_id "ENSG00000154127"; transcript_id "G1730.2";
chr11	PacBio	exon	122798942	122799034	.	+	.	gene_id "ENSG00000154127"; transcript_id "G1730.2";
chr11	PacBio	exon	122801188	122801332	.	+	.	gene_id "ENSG00000154127"; transcript_id "G1730.2";
chr11	PacBio	exon	122806410	122806516	.	+	.	gene_id "ENSG00000154127"; transcript_id "G1730.2";
chr11	PacBio	exon	122808067	122808176	.	+	.	gene_id "ENSG00000154127"; transcript_id "G1730.2";
chr11	PacBio	exon	122809749	122810068	.	+	.	gene_id "ENSG00000154127"; transcript_id "G1730.2";
chr11	PacBio	CDS	122656050	122656210	.	+	.	gene_id "ENSG00000154127"; transcript_id "G1730.2";
chr11	PacBio	CDS	122776219	122776272	.	+	.	gene_id "ENSG00000154127"; transcript_id "G1730.2";
chr11	PacBio	CDS	122777024	122777210	.	+	.	gene_id "ENSG00000154127"; transcript_id "G1730.2";
chr11	PacBio	CDS	122779497	122779695	.	+	.	gene_id "ENSG00000154127"; transcript_id "G1730.2";
chr11	PacBio	CDS	122783053	122783222	.	+	.	gene_id "ENSG00000154127"; transcript_id "G1730.2";
chr11	PacBio	CDS	122789100	122789308	.	+	.	gene_id "ENSG00000154127"; transcript_id "G1730.2";
chr11	PacBio	CDS	122794702	122794834	.	+	.	gene_id "ENSG00000154127"; transcript_id "G1730.2";
chr11	PacBio	CDS	122796156	122796276	.	+	.	gene_id "ENSG00000154127"; transcript_id "G1730.2";
chr11	PacBio	CDS	122796911	122797033	.	+	.	gene_id "ENSG00000154127"; transcript_id "G1730.2";
chr11	PacBio	CDS	122798942	122799034	.	+	.	gene_id "ENSG00000154127"; transcript_id "G1730.2";
chr11	PacBio	CDS	122801188	122801332	.	+	.	gene_id "ENSG00000154127"; transcript_id "G1730.2";
chr11	PacBio	CDS	122806410	122806516	.	+	.	gene_id "ENSG00000154127"; transcript_id "G1730.2";
chr11	PacBio	CDS	122808067	122808176	.	+	.	gene_id "ENSG00000154127"; transcript_id "G1730.2";
chr11	PacBio	CDS	122809749	122809886	.	+	.	gene_id "ENSG00000154127"; transcript_id "G1730.2";
chr11	PacBio	transcript	122655643	122811163	.	+	.	gene_id "ENSG00000154127"; transcript_id "G1730.3";
chr11	PacBio	exon	122655643	122656210	.	+	.	gene_id "ENSG00000154127"; transcript_id "G1730.3";
chr11	PacBio	exon	122776219	122776272	.	+	.	gene_id "ENSG00000154127"; transcript_id "G1730.3";
chr11	PacBio	exon	122777024	122777210	.	+	.	gene_id "ENSG00000154127"; transcript_id "G1730.3";
chr11	PacBio	exon	122779497	122779695	.	+	.	gene_id "ENSG00000154127"; transcript_id "G1730.3";
chr11	PacBio	exon	122783053	122783222	.	+	.	gene_id "ENSG00000154127"; transcript_id "G1730.3";
chr11	PacBio	exon	122789100	122789308	.	+	.	gene_id "ENSG00000154127"; transcript_id "G1730.3";
chr11	PacBio	exon	122794702	122794834	.	+	.	gene_id "ENSG00000154127"; transcript_id "G1730.3";
chr11	PacBio	exon	122796156	122796276	.	+	.	gene_id "ENSG00000154127"; transcript_id "G1730.3";
chr11	PacBio	exon	122796911	122797033	.	+	.	gene_id "ENSG00000154127"; transcript_id "G1730.3";
chr11	PacBio	exon	122798942	122799034	.	+	.	gene_id "ENSG00000154127"; transcript_id "G1730.3";
chr11	PacBio	exon	122801188	122801332	.	+	.	gene_id "ENSG00000154127"; transcript_id "G1730.3";
chr11	PacBio	exon	122806410	122806516	.	+	.	gene_id "ENSG00000154127"; transcript_id "G1730.3";
chr11	PacBio	exon	122808067	122808176	.	+	.	gene_id "ENSG00000154127"; transcript_id "G1730.3";
chr11	PacBio	exon	122809749	122811163	.	+	.	gene_id "ENSG00000154127"; transcript_id "G1730.3";
chr11	PacBio	CDS	122656050	122656210	.	+	.	gene_id "ENSG00000154127"; transcript_id "G1730.3";
chr11	PacBio	CDS	122776219	122776272	.	+	.	gene_id "ENSG00000154127"; transcript_id "G1730.3";
chr11	PacBio	CDS	122777024	122777210	.	+	.	gene_id "ENSG00000154127"; transcript_id "G1730.3";
chr11	PacBio	CDS	122779497	122779695	.	+	.	gene_id "ENSG00000154127"; transcript_id "G1730.3";
chr11	PacBio	CDS	122783053	122783222	.	+	.	gene_id "ENSG00000154127"; transcript_id "G1730.3";
chr11	PacBio	CDS	122789100	122789308	.	+	.	gene_id "ENSG00000154127"; transcript_id "G1730.3";
chr11	PacBio	CDS	122794702	122794834	.	+	.	gene_id "ENSG00000154127"; transcript_id "G1730.3";
chr11	PacBio	CDS	122796156	122796276	.	+	.	gene_id "ENSG00000154127"; transcript_id "G1730.3";
chr11	PacBio	CDS	122796911	122797033	.	+	.	gene_id "ENSG00000154127"; transcript_id "G1730.3";
chr11	PacBio	CDS	122798942	122799034	.	+	.	gene_id "ENSG00000154127"; transcript_id "G1730.3";
chr11	PacBio	CDS	122801188	122801332	.	+	.	gene_id "ENSG00000154127"; transcript_id "G1730.3";
chr11	PacBio	CDS	122806410	122806516	.	+	.	gene_id "ENSG00000154127"; transcript_id "G1730.3";
chr11	PacBio	CDS	122808067	122808176	.	+	.	gene_id "ENSG00000154127"; transcript_id "G1730.3";
chr11	PacBio	CDS	122809749	122809886	.	+	.	gene_id "ENSG00000154127"; transcript_id "G1730.3";
chr11	PacBio	transcript	122655665	122813098	.	+	.	gene_id "ENSG00000154127"; transcript_id "G1730.4";
chr11	PacBio	exon	122655665	122656210	.	+	.	gene_id "ENSG00000154127"; transcript_id "G1730.4";
chr11	PacBio	exon	122776219	122776272	.	+	.	gene_id "ENSG00000154127"; transcript_id "G1730.4";
chr11	PacBio	exon	122777024	122777210	.	+	.	gene_id "ENSG00000154127"; transcript_id "G1730.4";
chr11	PacBio	exon	122779497	122779695	.	+	.	gene_id "ENSG00000154127"; transcript_id "G1730.4";
chr11	PacBio	exon	122783053	122783222	.	+	.	gene_id "ENSG00000154127"; transcript_id "G1730.4";
chr11	PacBio	exon	122789100	122789308	.	+	.	gene_id "ENSG00000154127"; transcript_id "G1730.4";
chr11	PacBio	exon	122794702	122794834	.	+	.	gene_id "ENSG00000154127"; transcript_id "G1730.4";
chr11	PacBio	exon	122796156	122796276	.	+	.	gene_id "ENSG00000154127"; transcript_id "G1730.4";
chr11	PacBio	exon	122796911	122797033	.	+	.	gene_id "ENSG00000154127"; transcript_id "G1730.4";
chr11	PacBio	exon	122798942	122799034	.	+	.	gene_id "ENSG00000154127"; transcript_id "G1730.4";
chr11	PacBio	exon	122801188	122801332	.	+	.	gene_id "ENSG00000154127"; transcript_id "G1730.4";
chr11	PacBio	exon	122806410	122806516	.	+	.	gene_id "ENSG00000154127"; transcript_id "G1730.4";
chr11	PacBio	exon	122808067	122808176	.	+	.	gene_id "ENSG00000154127"; transcript_id "G1730.4";
chr11	PacBio	exon	122809749	122813098	.	+	.	gene_id "ENSG00000154127"; transcript_id "G1730.4";
chr11	PacBio	CDS	122656050	122656210	.	+	.	gene_id "ENSG00000154127"; transcript_id "G1730.4";
chr11	PacBio	CDS	122776219	122776272	.	+	.	gene_id "ENSG00000154127"; transcript_id "G1730.4";
chr11	PacBio	CDS	122777024	122777210	.	+	.	gene_id "ENSG00000154127"; transcript_id "G1730.4";
chr11	PacBio	CDS	122779497	122779695	.	+	.	gene_id "ENSG00000154127"; transcript_id "G1730.4";
chr11	PacBio	CDS	122783053	122783222	.	+	.	gene_id "ENSG00000154127"; transcript_id "G1730.4";
chr11	PacBio	CDS	122789100	122789308	.	+	.	gene_id "ENSG00000154127"; transcript_id "G1730.4";
chr11	PacBio	CDS	122794702	122794834	.	+	.	gene_id "ENSG00000154127"; transcript_id "G1730.4";
chr11	PacBio	CDS	122796156	122796276	.	+	.	gene_id "ENSG00000154127"; transcript_id "G1730.4";
chr11	PacBio	CDS	122796911	122797033	.	+	.	gene_id "ENSG00000154127"; transcript_id "G1730.4";
chr11	PacBio	CDS	122798942	122799034	.	+	.	gene_id "ENSG00000154127"; transcript_id "G1730.4";
chr11	PacBio	CDS	122801188	122801332	.	+	.	gene_id "ENSG00000154127"; transcript_id "G1730.4";
chr11	PacBio	CDS	122806410	122806516	.	+	.	gene_id "ENSG00000154127"; transcript_id "G1730.4";
chr11	PacBio	CDS	122808067	122808176	.	+	.	gene_id "ENSG00000154127"; transcript_id "G1730.4";
chr11	PacBio	CDS	122809749	122809886	.	+	.	gene_id "ENSG00000154127"; transcript_id "G1730.4";
chr11	PacBio	transcript	122655722	122811832	.	+	.	gene_id "ENSG00000154127"; transcript_id "G1730.5";
chr11	PacBio	exon	122655722	122656210	.	+	.	gene_id "ENSG00000154127"; transcript_id "G1730.5";
chr11	PacBio	exon	122776219	122776272	.	+	.	gene_id "ENSG00000154127"; transcript_id "G1730.5";
chr11	PacBio	exon	122777024	122777210	.	+	.	gene_id "ENSG00000154127"; transcript_id "G1730.5";
chr11	PacBio	exon	122779497	122779695	.	+	.	gene_id "ENSG00000154127"; transcript_id "G1730.5";
chr11	PacBio	exon	122783053	122783222	.	+	.	gene_id "ENSG00000154127"; transcript_id "G1730.5";
chr11	PacBio	exon	122789100	122789308	.	+	.	gene_id "ENSG00000154127"; transcript_id "G1730.5";
chr11	PacBio	exon	122794702	122794834	.	+	.	gene_id "ENSG00000154127"; transcript_id "G1730.5";
chr11	PacBio	exon	122796156	122796276	.	+	.	gene_id "ENSG00000154127"; transcript_id "G1730.5";
chr11	PacBio	exon	122796911	122797033	.	+	.	gene_id "ENSG00000154127"; transcript_id "G1730.5";
chr11	PacBio	exon	122798942	122799034	.	+	.	gene_id "ENSG00000154127"; transcript_id "G1730.5";
chr11	PacBio	exon	122801188	122801332	.	+	.	gene_id "ENSG00000154127"; transcript_id "G1730.5";
chr11	PacBio	exon	122806410	122806516	.	+	.	gene_id "ENSG00000154127"; transcript_id "G1730.5";
chr11	PacBio	exon	122808067	122808176	.	+	.	gene_id "ENSG00000154127"; transcript_id "G1730.5";
chr11	PacBio	exon	122809749	122811832	.	+	.	gene_id "ENSG00000154127"; transcript_id "G1730.5";
chr11	PacBio	CDS	122656050	122656210	.	+	.	gene_id "ENSG00000154127"; transcript_id "G1730.5";
chr11	PacBio	CDS	122776219	122776272	.	+	.	gene_id "ENSG00000154127"; transcript_id "G1730.5";
chr11	PacBio	CDS	122777024	122777210	.	+	.	gene_id "ENSG00000154127"; transcript_id "G1730.5";
chr11	PacBio	CDS	122779497	122779695	.	+	.	gene_id "ENSG00000154127"; transcript_id "G1730.5";
chr11	PacBio	CDS	122783053	122783222	.	+	.	gene_id "ENSG00000154127"; transcript_id "G1730.5";
chr11	PacBio	CDS	122789100	122789308	.	+	.	gene_id "ENSG00000154127"; transcript_id "G1730.5";
chr11	PacBio	CDS	122794702	122794834	.	+	.	gene_id "ENSG00000154127"; transcript_id "G1730.5";
chr11	PacBio	CDS	122796156	122796276	.	+	.	gene_id "ENSG00000154127"; transcript_id "G1730.5";
chr11	PacBio	CDS	122796911	122797033	.	+	.	gene_id "ENSG00000154127"; transcript_id "G1730.5";
chr11	PacBio	CDS	122798942	122799034	.	+	.	gene_id "ENSG00000154127"; transcript_id "G1730.5";
chr11	PacBio	CDS	122801188	122801332	.	+	.	gene_id "ENSG00000154127"; transcript_id "G1730.5";
chr11	PacBio	CDS	122806410	122806516	.	+	.	gene_id "ENSG00000154127"; transcript_id "G1730.5";
chr11	PacBio	CDS	122808067	122808176	.	+	.	gene_id "ENSG00000154127"; transcript_id "G1730.5";
chr11	PacBio	CDS	122809749	122809886	.	+	.	gene_id "ENSG00000154127"; transcript_id "G1730.5";
chr11	PacBio	transcript	122838499	122872642	.	+	.	gene_id "ENSG00000109943"; transcript_id "G1731.1";
chr11	PacBio	exon	122838499	122838592	.	+	.	gene_id "ENSG00000109943"; transcript_id "G1731.1";
chr11	PacBio	exon	122850068	122850214	.	+	.	gene_id "ENSG00000109943"; transcript_id "G1731.1";
chr11	PacBio	exon	122851693	122851845	.	+	.	gene_id "ENSG00000109943"; transcript_id "G1731.1";
chr11	PacBio	exon	122853943	122854086	.	+	.	gene_id "ENSG00000109943"; transcript_id "G1731.1";
chr11	PacBio	exon	122855695	122855856	.	+	.	gene_id "ENSG00000109943"; transcript_id "G1731.1";
chr11	PacBio	exon	122862464	122862544	.	+	.	gene_id "ENSG00000109943"; transcript_id "G1731.1";
chr11	PacBio	exon	122864636	122864719	.	+	.	gene_id "ENSG00000109943"; transcript_id "G1731.1";
chr11	PacBio	exon	122867409	122867555	.	+	.	gene_id "ENSG00000109943"; transcript_id "G1731.1";
chr11	PacBio	exon	122868013	122868099	.	+	.	gene_id "ENSG00000109943"; transcript_id "G1731.1";
chr11	PacBio	exon	122871269	122872642	.	+	.	gene_id "ENSG00000109943"; transcript_id "G1731.1";
chr11	PacBio	CDS	122838547	122838592	.	+	.	gene_id "ENSG00000109943"; transcript_id "G1731.1";
chr11	PacBio	CDS	122850068	122850214	.	+	.	gene_id "ENSG00000109943"; transcript_id "G1731.1";
chr11	PacBio	CDS	122851693	122851845	.	+	.	gene_id "ENSG00000109943"; transcript_id "G1731.1";
chr11	PacBio	CDS	122853943	122854086	.	+	.	gene_id "ENSG00000109943"; transcript_id "G1731.1";
chr11	PacBio	CDS	122855695	122855856	.	+	.	gene_id "ENSG00000109943"; transcript_id "G1731.1";
chr11	PacBio	CDS	122862464	122862544	.	+	.	gene_id "ENSG00000109943"; transcript_id "G1731.1";
chr11	PacBio	CDS	122864636	122864719	.	+	.	gene_id "ENSG00000109943"; transcript_id "G1731.1";
chr11	PacBio	CDS	122867409	122867555	.	+	.	gene_id "ENSG00000109943"; transcript_id "G1731.1";
chr11	PacBio	CDS	122868013	122868099	.	+	.	gene_id "ENSG00000109943"; transcript_id "G1731.1";
chr11	PacBio	CDS	122871269	122871399	.	+	.	gene_id "ENSG00000109943"; transcript_id "G1731.1";
chr11	PacBio	transcript	122838500	122872132	.	+	.	gene_id "ENSG00000109943"; transcript_id "G1731.2";
chr11	PacBio	exon	122838500	122838592	.	+	.	gene_id "ENSG00000109943"; transcript_id "G1731.2";
chr11	PacBio	exon	122850068	122850214	.	+	.	gene_id "ENSG00000109943"; transcript_id "G1731.2";
chr11	PacBio	exon	122851693	122851845	.	+	.	gene_id "ENSG00000109943"; transcript_id "G1731.2";
chr11	PacBio	exon	122853943	122854086	.	+	.	gene_id "ENSG00000109943"; transcript_id "G1731.2";
chr11	PacBio	exon	122855695	122855856	.	+	.	gene_id "ENSG00000109943"; transcript_id "G1731.2";
chr11	PacBio	exon	122862464	122862544	.	+	.	gene_id "ENSG00000109943"; transcript_id "G1731.2";
chr11	PacBio	exon	122864636	122864719	.	+	.	gene_id "ENSG00000109943"; transcript_id "G1731.2";
chr11	PacBio	exon	122867409	122867555	.	+	.	gene_id "ENSG00000109943"; transcript_id "G1731.2";
chr11	PacBio	exon	122868013	122868099	.	+	.	gene_id "ENSG00000109943"; transcript_id "G1731.2";
chr11	PacBio	exon	122871269	122872132	.	+	.	gene_id "ENSG00000109943"; transcript_id "G1731.2";
chr11	PacBio	CDS	122838547	122838592	.	+	.	gene_id "ENSG00000109943"; transcript_id "G1731.2";
chr11	PacBio	CDS	122850068	122850214	.	+	.	gene_id "ENSG00000109943"; transcript_id "G1731.2";
chr11	PacBio	CDS	122851693	122851845	.	+	.	gene_id "ENSG00000109943"; transcript_id "G1731.2";
chr11	PacBio	CDS	122853943	122854086	.	+	.	gene_id "ENSG00000109943"; transcript_id "G1731.2";
chr11	PacBio	CDS	122855695	122855856	.	+	.	gene_id "ENSG00000109943"; transcript_id "G1731.2";
chr11	PacBio	CDS	122862464	122862544	.	+	.	gene_id "ENSG00000109943"; transcript_id "G1731.2";
chr11	PacBio	CDS	122864636	122864719	.	+	.	gene_id "ENSG00000109943"; transcript_id "G1731.2";
chr11	PacBio	CDS	122867409	122867555	.	+	.	gene_id "ENSG00000109943"; transcript_id "G1731.2";
chr11	PacBio	CDS	122868013	122868099	.	+	.	gene_id "ENSG00000109943"; transcript_id "G1731.2";
chr11	PacBio	CDS	122871269	122871399	.	+	.	gene_id "ENSG00000109943"; transcript_id "G1731.2";
chr11	PacBio	transcript	123057492	123062139	.	-	.	gene_id "ENSG00000109971"; transcript_id "G1732.1";
chr11	PacBio	exon	123057492	123057919	.	-	.	gene_id "ENSG00000109971"; transcript_id "G1732.1";
chr11	PacBio	exon	123058252	123058484	.	-	.	gene_id "ENSG00000109971"; transcript_id "G1732.1";
chr11	PacBio	exon	123058632	123058830	.	-	.	gene_id "ENSG00000109971"; transcript_id "G1732.1";
chr11	PacBio	exon	123059059	123059261	.	-	.	gene_id "ENSG00000109971"; transcript_id "G1732.1";
chr11	PacBio	exon	123059473	123059724	.	-	.	gene_id "ENSG00000109971"; transcript_id "G1732.1";
chr11	PacBio	exon	123059816	123060028	.	-	.	gene_id "ENSG00000109971"; transcript_id "G1732.1";
chr11	PacBio	exon	123060116	123060268	.	-	.	gene_id "ENSG00000109971"; transcript_id "G1732.1";
chr11	PacBio	exon	123060593	123060798	.	-	.	gene_id "ENSG00000109971"; transcript_id "G1732.1";
chr11	PacBio	exon	123061120	123061329	.	-	.	gene_id "ENSG00000109971"; transcript_id "G1732.1";
chr11	PacBio	exon	123062064	123062139	.	-	.	gene_id "ENSG00000109971"; transcript_id "G1732.1";
chr11	PacBio	CDS	123057734	123057919	.	-	.	gene_id "ENSG00000109971"; transcript_id "G1732.1";
chr11	PacBio	CDS	123058252	123058484	.	-	.	gene_id "ENSG00000109971"; transcript_id "G1732.1";
chr11	PacBio	CDS	123058632	123058830	.	-	.	gene_id "ENSG00000109971"; transcript_id "G1732.1";
chr11	PacBio	CDS	123059059	123059154	.	-	.	gene_id "ENSG00000109971"; transcript_id "G1732.1";
chr11	PacBio	transcript	123057493	123062136	.	-	.	gene_id "ENSG00000109971"; transcript_id "G1732.10";
chr11	PacBio	exon	123057493	123057919	.	-	.	gene_id "ENSG00000109971"; transcript_id "G1732.10";
chr11	PacBio	exon	123058252	123058484	.	-	.	gene_id "ENSG00000109971"; transcript_id "G1732.10";
chr11	PacBio	exon	123058632	123060028	.	-	.	gene_id "ENSG00000109971"; transcript_id "G1732.10";
chr11	PacBio	exon	123060116	123060268	.	-	.	gene_id "ENSG00000109971"; transcript_id "G1732.10";
chr11	PacBio	exon	123060593	123060798	.	-	.	gene_id "ENSG00000109971"; transcript_id "G1732.10";
chr11	PacBio	exon	123061120	123061329	.	-	.	gene_id "ENSG00000109971"; transcript_id "G1732.10";
chr11	PacBio	exon	123062064	123062136	.	-	.	gene_id "ENSG00000109971"; transcript_id "G1732.10";
chr11	PacBio	CDS	123059414	123060028	.	-	.	gene_id "ENSG00000109971"; transcript_id "G1732.10";
chr11	PacBio	CDS	123060116	123060268	.	-	.	gene_id "ENSG00000109971"; transcript_id "G1732.10";
chr11	PacBio	CDS	123060593	123060798	.	-	.	gene_id "ENSG00000109971"; transcript_id "G1732.10";
chr11	PacBio	CDS	123061120	123061324	.	-	.	gene_id "ENSG00000109971"; transcript_id "G1732.10";
chr11	PacBio	transcript	123057493	123062136	.	-	.	gene_id "ENSG00000109971"; transcript_id "G1732.14";
chr11	PacBio	exon	123057493	123060798	.	-	.	gene_id "ENSG00000109971"; transcript_id "G1732.14";
chr11	PacBio	exon	123061120	123061329	.	-	.	gene_id "ENSG00000109971"; transcript_id "G1732.14";
chr11	PacBio	exon	123062064	123062136	.	-	.	gene_id "ENSG00000109971"; transcript_id "G1732.14";
chr11	PacBio	CDS	123059414	123059884	.	-	.	gene_id "ENSG00000109971"; transcript_id "G1732.14";
chr11	PacBio	transcript	123057493	123062136	.	-	.	gene_id "ENSG00000109971"; transcript_id "G1732.5";
chr11	PacBio	exon	123057493	123057919	.	-	.	gene_id "ENSG00000109971"; transcript_id "G1732.5";
chr11	PacBio	exon	123058252	123058484	.	-	.	gene_id "ENSG00000109971"; transcript_id "G1732.5";
chr11	PacBio	exon	123058632	123058830	.	-	.	gene_id "ENSG00000109971"; transcript_id "G1732.5";
chr11	PacBio	exon	123059059	123059261	.	-	.	gene_id "ENSG00000109971"; transcript_id "G1732.5";
chr11	PacBio	exon	123059473	123060028	.	-	.	gene_id "ENSG00000109971"; transcript_id "G1732.5";
chr11	PacBio	exon	123060116	123060268	.	-	.	gene_id "ENSG00000109971"; transcript_id "G1732.5";
chr11	PacBio	exon	123061120	123061329	.	-	.	gene_id "ENSG00000109971"; transcript_id "G1732.5";
chr11	PacBio	exon	123062064	123062136	.	-	.	gene_id "ENSG00000109971"; transcript_id "G1732.5";
chr11	PacBio	CDS	123057734	123057919	.	-	.	gene_id "ENSG00000109971"; transcript_id "G1732.5";
chr11	PacBio	CDS	123058252	123058484	.	-	.	gene_id "ENSG00000109971"; transcript_id "G1732.5";
chr11	PacBio	CDS	123058632	123058830	.	-	.	gene_id "ENSG00000109971"; transcript_id "G1732.5";
chr11	PacBio	CDS	123059059	123059261	.	-	.	gene_id "ENSG00000109971"; transcript_id "G1732.5";
chr11	PacBio	CDS	123059473	123059884	.	-	.	gene_id "ENSG00000109971"; transcript_id "G1732.5";
chr11	PacBio	transcript	123057493	123062136	.	-	.	gene_id "ENSG00000109971"; transcript_id "G1732.8";
chr11	PacBio	exon	123057493	123057919	.	-	.	gene_id "ENSG00000109971"; transcript_id "G1732.8";
chr11	PacBio	exon	123058252	123058484	.	-	.	gene_id "ENSG00000109971"; transcript_id "G1732.8";
chr11	PacBio	exon	123058632	123058830	.	-	.	gene_id "ENSG00000109971"; transcript_id "G1732.8";
chr11	PacBio	exon	123059059	123059261	.	-	.	gene_id "ENSG00000109971"; transcript_id "G1732.8";
chr11	PacBio	exon	123059473	123060798	.	-	.	gene_id "ENSG00000109971"; transcript_id "G1732.8";
chr11	PacBio	exon	123061120	123061329	.	-	.	gene_id "ENSG00000109971"; transcript_id "G1732.8";
chr11	PacBio	exon	123062064	123062136	.	-	.	gene_id "ENSG00000109971"; transcript_id "G1732.8";
chr11	PacBio	CDS	123057734	123057919	.	-	.	gene_id "ENSG00000109971"; transcript_id "G1732.8";
chr11	PacBio	CDS	123058252	123058484	.	-	.	gene_id "ENSG00000109971"; transcript_id "G1732.8";
chr11	PacBio	CDS	123058632	123058830	.	-	.	gene_id "ENSG00000109971"; transcript_id "G1732.8";
chr11	PacBio	CDS	123059059	123059261	.	-	.	gene_id "ENSG00000109971"; transcript_id "G1732.8";
chr11	PacBio	CDS	123059473	123059884	.	-	.	gene_id "ENSG00000109971"; transcript_id "G1732.8";
chr11	PacBio	transcript	123057493	123062136	.	-	.	gene_id "ENSG00000109971"; transcript_id "G1732.9";
chr11	PacBio	exon	123057493	123057919	.	-	.	gene_id "ENSG00000109971"; transcript_id "G1732.9";
chr11	PacBio	exon	123058252	123058484	.	-	.	gene_id "ENSG00000109971"; transcript_id "G1732.9";
chr11	PacBio	exon	123058632	123059261	.	-	.	gene_id "ENSG00000109971"; transcript_id "G1732.9";
chr11	PacBio	exon	123059473	123060028	.	-	.	gene_id "ENSG00000109971"; transcript_id "G1732.9";
chr11	PacBio	exon	123060116	123060268	.	-	.	gene_id "ENSG00000109971"; transcript_id "G1732.9";
chr11	PacBio	exon	123060593	123060798	.	-	.	gene_id "ENSG00000109971"; transcript_id "G1732.9";
chr11	PacBio	exon	123061120	123061329	.	-	.	gene_id "ENSG00000109971"; transcript_id "G1732.9";
chr11	PacBio	exon	123062064	123062136	.	-	.	gene_id "ENSG00000109971"; transcript_id "G1732.9";
chr11	PacBio	CDS	123059014	123059261	.	-	.	gene_id "ENSG00000109971"; transcript_id "G1732.9";
chr11	PacBio	CDS	123059473	123060028	.	-	.	gene_id "ENSG00000109971"; transcript_id "G1732.9";
chr11	PacBio	CDS	123060116	123060268	.	-	.	gene_id "ENSG00000109971"; transcript_id "G1732.9";
chr11	PacBio	CDS	123060593	123060798	.	-	.	gene_id "ENSG00000109971"; transcript_id "G1732.9";
chr11	PacBio	CDS	123061120	123061324	.	-	.	gene_id "ENSG00000109971"; transcript_id "G1732.9";
chr11	PacBio	transcript	123057493	123062139	.	-	.	gene_id "ENSG00000109971"; transcript_id "G1732.11";
chr11	PacBio	exon	123057493	123057919	.	-	.	gene_id "ENSG00000109971"; transcript_id "G1732.11";
chr11	PacBio	exon	123058252	123058484	.	-	.	gene_id "ENSG00000109971"; transcript_id "G1732.11";
chr11	PacBio	exon	123058632	123060798	.	-	.	gene_id "ENSG00000109971"; transcript_id "G1732.11";
chr11	PacBio	exon	123061120	123061329	.	-	.	gene_id "ENSG00000109971"; transcript_id "G1732.11";
chr11	PacBio	exon	123062064	123062139	.	-	.	gene_id "ENSG00000109971"; transcript_id "G1732.11";
chr11	PacBio	CDS	123057734	123057919	.	-	.	gene_id "ENSG00000109971"; transcript_id "G1732.11";
chr11	PacBio	CDS	123058252	123058484	.	-	.	gene_id "ENSG00000109971"; transcript_id "G1732.11";
chr11	PacBio	CDS	123058632	123058809	.	-	.	gene_id "ENSG00000109971"; transcript_id "G1732.11";
chr11	PacBio	transcript	123057493	123062139	.	-	.	gene_id "ENSG00000109971"; transcript_id "G1732.12";
chr11	PacBio	exon	123057493	123057919	.	-	.	gene_id "ENSG00000109971"; transcript_id "G1732.12";
chr11	PacBio	exon	123058252	123060028	.	-	.	gene_id "ENSG00000109971"; transcript_id "G1732.12";
chr11	PacBio	exon	123060116	123060268	.	-	.	gene_id "ENSG00000109971"; transcript_id "G1732.12";
chr11	PacBio	exon	123060593	123060798	.	-	.	gene_id "ENSG00000109971"; transcript_id "G1732.12";
chr11	PacBio	exon	123061120	123061329	.	-	.	gene_id "ENSG00000109971"; transcript_id "G1732.12";
chr11	PacBio	exon	123062064	123062139	.	-	.	gene_id "ENSG00000109971"; transcript_id "G1732.12";
chr11	PacBio	CDS	123059414	123060028	.	-	.	gene_id "ENSG00000109971"; transcript_id "G1732.12";
chr11	PacBio	CDS	123060116	123060268	.	-	.	gene_id "ENSG00000109971"; transcript_id "G1732.12";
chr11	PacBio	CDS	123060593	123060798	.	-	.	gene_id "ENSG00000109971"; transcript_id "G1732.12";
chr11	PacBio	CDS	123061120	123061324	.	-	.	gene_id "ENSG00000109971"; transcript_id "G1732.12";
chr11	PacBio	transcript	123057493	123062139	.	-	.	gene_id "ENSG00000109971"; transcript_id "G1732.13";
chr11	PacBio	exon	123057493	123057919	.	-	.	gene_id "ENSG00000109971"; transcript_id "G1732.13";
chr11	PacBio	exon	123058252	123060798	.	-	.	gene_id "ENSG00000109971"; transcript_id "G1732.13";
chr11	PacBio	exon	123061120	123061329	.	-	.	gene_id "ENSG00000109971"; transcript_id "G1732.13";
chr11	PacBio	exon	123062064	123062139	.	-	.	gene_id "ENSG00000109971"; transcript_id "G1732.13";
chr11	PacBio	CDS	123057734	123057919	.	-	.	gene_id "ENSG00000109971"; transcript_id "G1732.13";
chr11	PacBio	CDS	123058252	123058455	.	-	.	gene_id "ENSG00000109971"; transcript_id "G1732.13";
chr11	PacBio	transcript	123057493	123062139	.	-	.	gene_id "ENSG00000109971"; transcript_id "G1732.2";
chr11	PacBio	exon	123057493	123057919	.	-	.	gene_id "ENSG00000109971"; transcript_id "G1732.2";
chr11	PacBio	exon	123058252	123058484	.	-	.	gene_id "ENSG00000109971"; transcript_id "G1732.2";
chr11	PacBio	exon	123058632	123058830	.	-	.	gene_id "ENSG00000109971"; transcript_id "G1732.2";
chr11	PacBio	exon	123059059	123059261	.	-	.	gene_id "ENSG00000109971"; transcript_id "G1732.2";
chr11	PacBio	exon	123059473	123059862	.	-	.	gene_id "ENSG00000109971"; transcript_id "G1732.2";
chr11	PacBio	exon	123060116	123060268	.	-	.	gene_id "ENSG00000109971"; transcript_id "G1732.2";
chr11	PacBio	exon	123060593	123060798	.	-	.	gene_id "ENSG00000109971"; transcript_id "G1732.2";
chr11	PacBio	exon	123061120	123061329	.	-	.	gene_id "ENSG00000109971"; transcript_id "G1732.2";
chr11	PacBio	exon	123062064	123062139	.	-	.	gene_id "ENSG00000109971"; transcript_id "G1732.2";
chr11	PacBio	CDS	123057734	123057919	.	-	.	gene_id "ENSG00000109971"; transcript_id "G1732.2";
chr11	PacBio	CDS	123058252	123058484	.	-	.	gene_id "ENSG00000109971"; transcript_id "G1732.2";
chr11	PacBio	CDS	123058632	123058830	.	-	.	gene_id "ENSG00000109971"; transcript_id "G1732.2";
chr11	PacBio	CDS	123059059	123059154	.	-	.	gene_id "ENSG00000109971"; transcript_id "G1732.2";
chr11	PacBio	transcript	123057493	123062139	.	-	.	gene_id "ENSG00000109971"; transcript_id "G1732.3";
chr11	PacBio	exon	123057493	123057919	.	-	.	gene_id "ENSG00000109971"; transcript_id "G1732.3";
chr11	PacBio	exon	123058252	123058484	.	-	.	gene_id "ENSG00000109971"; transcript_id "G1732.3";
chr11	PacBio	exon	123058632	123058830	.	-	.	gene_id "ENSG00000109971"; transcript_id "G1732.3";
chr11	PacBio	exon	123059059	123059261	.	-	.	gene_id "ENSG00000109971"; transcript_id "G1732.3";
chr11	PacBio	exon	123059473	123060028	.	-	.	gene_id "ENSG00000109971"; transcript_id "G1732.3";
chr11	PacBio	exon	123060116	123060268	.	-	.	gene_id "ENSG00000109971"; transcript_id "G1732.3";
chr11	PacBio	exon	123060593	123060798	.	-	.	gene_id "ENSG00000109971"; transcript_id "G1732.3";
chr11	PacBio	exon	123061120	123061329	.	-	.	gene_id "ENSG00000109971"; transcript_id "G1732.3";
chr11	PacBio	exon	123062064	123062139	.	-	.	gene_id "ENSG00000109971"; transcript_id "G1732.3";
chr11	PacBio	CDS	123057734	123057919	.	-	.	gene_id "ENSG00000109971"; transcript_id "G1732.3";
chr11	PacBio	CDS	123058252	123058484	.	-	.	gene_id "ENSG00000109971"; transcript_id "G1732.3";
chr11	PacBio	CDS	123058632	123058830	.	-	.	gene_id "ENSG00000109971"; transcript_id "G1732.3";
chr11	PacBio	CDS	123059059	123059261	.	-	.	gene_id "ENSG00000109971"; transcript_id "G1732.3";
chr11	PacBio	CDS	123059473	123060028	.	-	.	gene_id "ENSG00000109971"; transcript_id "G1732.3";
chr11	PacBio	CDS	123060116	123060268	.	-	.	gene_id "ENSG00000109971"; transcript_id "G1732.3";
chr11	PacBio	CDS	123060593	123060798	.	-	.	gene_id "ENSG00000109971"; transcript_id "G1732.3";
chr11	PacBio	CDS	123061120	123061324	.	-	.	gene_id "ENSG00000109971"; transcript_id "G1732.3";
chr11	PacBio	transcript	123057493	123062139	.	-	.	gene_id "ENSG00000109971"; transcript_id "G1732.7";
chr11	PacBio	exon	123057493	123057919	.	-	.	gene_id "ENSG00000109971"; transcript_id "G1732.7";
chr11	PacBio	exon	123058252	123058484	.	-	.	gene_id "ENSG00000109971"; transcript_id "G1732.7";
chr11	PacBio	exon	123058632	123058830	.	-	.	gene_id "ENSG00000109971"; transcript_id "G1732.7";
chr11	PacBio	exon	123059059	123059261	.	-	.	gene_id "ENSG00000109971"; transcript_id "G1732.7";
chr11	PacBio	exon	123059473	123060268	.	-	.	gene_id "ENSG00000109971"; transcript_id "G1732.7";
chr11	PacBio	exon	123060593	123060798	.	-	.	gene_id "ENSG00000109971"; transcript_id "G1732.7";
chr11	PacBio	exon	123061120	123061329	.	-	.	gene_id "ENSG00000109971"; transcript_id "G1732.7";
chr11	PacBio	exon	123062064	123062139	.	-	.	gene_id "ENSG00000109971"; transcript_id "G1732.7";
chr11	PacBio	CDS	123057734	123057919	.	-	.	gene_id "ENSG00000109971"; transcript_id "G1732.7";
chr11	PacBio	CDS	123058252	123058484	.	-	.	gene_id "ENSG00000109971"; transcript_id "G1732.7";
chr11	PacBio	CDS	123058632	123058830	.	-	.	gene_id "ENSG00000109971"; transcript_id "G1732.7";
chr11	PacBio	CDS	123059059	123059261	.	-	.	gene_id "ENSG00000109971"; transcript_id "G1732.7";
chr11	PacBio	CDS	123059473	123059884	.	-	.	gene_id "ENSG00000109971"; transcript_id "G1732.7";
chr11	PacBio	transcript	123057493	123062146	.	-	.	gene_id "ENSG00000109971"; transcript_id "G1732.6";
chr11	PacBio	exon	123057493	123057919	.	-	.	gene_id "ENSG00000109971"; transcript_id "G1732.6";
chr11	PacBio	exon	123058252	123058484	.	-	.	gene_id "ENSG00000109971"; transcript_id "G1732.6";
chr11	PacBio	exon	123058632	123058830	.	-	.	gene_id "ENSG00000109971"; transcript_id "G1732.6";
chr11	PacBio	exon	123059059	123059261	.	-	.	gene_id "ENSG00000109971"; transcript_id "G1732.6";
chr11	PacBio	exon	123059473	123060028	.	-	.	gene_id "ENSG00000109971"; transcript_id "G1732.6";
chr11	PacBio	exon	123060116	123060798	.	-	.	gene_id "ENSG00000109971"; transcript_id "G1732.6";
chr11	PacBio	exon	123061120	123061329	.	-	.	gene_id "ENSG00000109971"; transcript_id "G1732.6";
chr11	PacBio	exon	123062064	123062146	.	-	.	gene_id "ENSG00000109971"; transcript_id "G1732.6";
chr11	PacBio	CDS	123057734	123057919	.	-	.	gene_id "ENSG00000109971"; transcript_id "G1732.6";
chr11	PacBio	CDS	123058252	123058484	.	-	.	gene_id "ENSG00000109971"; transcript_id "G1732.6";
chr11	PacBio	CDS	123058632	123058830	.	-	.	gene_id "ENSG00000109971"; transcript_id "G1732.6";
chr11	PacBio	CDS	123059059	123059261	.	-	.	gene_id "ENSG00000109971"; transcript_id "G1732.6";
chr11	PacBio	CDS	123059473	123059884	.	-	.	gene_id "ENSG00000109971"; transcript_id "G1732.6";
chr11	PacBio	transcript	123057493	123062499	.	-	.	gene_id "ENSG00000109971"; transcript_id "G1732.4";
chr11	PacBio	exon	123057493	123057919	.	-	.	gene_id "ENSG00000109971"; transcript_id "G1732.4";
chr11	PacBio	exon	123058252	123058484	.	-	.	gene_id "ENSG00000109971"; transcript_id "G1732.4";
chr11	PacBio	exon	123058632	123058830	.	-	.	gene_id "ENSG00000109971"; transcript_id "G1732.4";
chr11	PacBio	exon	123059059	123059261	.	-	.	gene_id "ENSG00000109971"; transcript_id "G1732.4";
chr11	PacBio	exon	123059473	123060028	.	-	.	gene_id "ENSG00000109971"; transcript_id "G1732.4";
chr11	PacBio	exon	123060116	123060268	.	-	.	gene_id "ENSG00000109971"; transcript_id "G1732.4";
chr11	PacBio	exon	123060593	123060798	.	-	.	gene_id "ENSG00000109971"; transcript_id "G1732.4";
chr11	PacBio	exon	123061120	123061329	.	-	.	gene_id "ENSG00000109971"; transcript_id "G1732.4";
chr11	PacBio	exon	123062347	123062499	.	-	.	gene_id "ENSG00000109971"; transcript_id "G1732.4";
chr11	PacBio	CDS	123057734	123057919	.	-	.	gene_id "ENSG00000109971"; transcript_id "G1732.4";
chr11	PacBio	CDS	123058252	123058484	.	-	.	gene_id "ENSG00000109971"; transcript_id "G1732.4";
chr11	PacBio	CDS	123058632	123058830	.	-	.	gene_id "ENSG00000109971"; transcript_id "G1732.4";
chr11	PacBio	CDS	123059059	123059261	.	-	.	gene_id "ENSG00000109971"; transcript_id "G1732.4";
chr11	PacBio	CDS	123059473	123060028	.	-	.	gene_id "ENSG00000109971"; transcript_id "G1732.4";
chr11	PacBio	CDS	123060116	123060268	.	-	.	gene_id "ENSG00000109971"; transcript_id "G1732.4";
chr11	PacBio	CDS	123060593	123060798	.	-	.	gene_id "ENSG00000109971"; transcript_id "G1732.4";
chr11	PacBio	CDS	123061120	123061324	.	-	.	gene_id "ENSG00000109971"; transcript_id "G1732.4";
chr11	PacBio	transcript	123057494	123062138	.	-	.	gene_id "ENSG00000109971"; transcript_id "G1732.15";
chr11	PacBio	exon	123057494	123057919	.	-	.	gene_id "ENSG00000109971"; transcript_id "G1732.15";
chr11	PacBio	exon	123058252	123058484	.	-	.	gene_id "ENSG00000109971"; transcript_id "G1732.15";
chr11	PacBio	exon	123058632	123058830	.	-	.	gene_id "ENSG00000109971"; transcript_id "G1732.15";
chr11	PacBio	exon	123059059	123060268	.	-	.	gene_id "ENSG00000109971"; transcript_id "G1732.15";
chr11	PacBio	exon	123060593	123060798	.	-	.	gene_id "ENSG00000109971"; transcript_id "G1732.15";
chr11	PacBio	exon	123061120	123061329	.	-	.	gene_id "ENSG00000109971"; transcript_id "G1732.15";
chr11	PacBio	exon	123062064	123062138	.	-	.	gene_id "ENSG00000109971"; transcript_id "G1732.15";
chr11	PacBio	CDS	123057734	123057919	.	-	.	gene_id "ENSG00000109971"; transcript_id "G1732.15";
chr11	PacBio	CDS	123058252	123058484	.	-	.	gene_id "ENSG00000109971"; transcript_id "G1732.15";
chr11	PacBio	CDS	123058632	123058830	.	-	.	gene_id "ENSG00000109971"; transcript_id "G1732.15";
chr11	PacBio	CDS	123059059	123059154	.	-	.	gene_id "ENSG00000109971"; transcript_id "G1732.15";
chr11	PacBio	transcript	123057494	123062139	.	-	.	gene_id "ENSG00000109971"; transcript_id "G1732.16";
chr11	PacBio	exon	123057494	123057919	.	-	.	gene_id "ENSG00000109971"; transcript_id "G1732.16";
chr11	PacBio	exon	123058252	123060028	.	-	.	gene_id "ENSG00000109971"; transcript_id "G1732.16";
chr11	PacBio	exon	123060116	123060268	.	-	.	gene_id "ENSG00000109971"; transcript_id "G1732.16";
chr11	PacBio	exon	123061120	123061329	.	-	.	gene_id "ENSG00000109971"; transcript_id "G1732.16";
chr11	PacBio	exon	123062064	123062139	.	-	.	gene_id "ENSG00000109971"; transcript_id "G1732.16";
chr11	PacBio	CDS	123057734	123057919	.	-	.	gene_id "ENSG00000109971"; transcript_id "G1732.16";
chr11	PacBio	CDS	123058252	123058455	.	-	.	gene_id "ENSG00000109971"; transcript_id "G1732.16";
chr11	PacBio	transcript	123057494	123062153	.	-	.	gene_id "ENSG00000109971"; transcript_id "G1732.17";
chr11	PacBio	exon	123057494	123057919	.	-	.	gene_id "ENSG00000109971"; transcript_id "G1732.17";
chr11	PacBio	exon	123058252	123060268	.	-	.	gene_id "ENSG00000109971"; transcript_id "G1732.17";
chr11	PacBio	exon	123060593	123060798	.	-	.	gene_id "ENSG00000109971"; transcript_id "G1732.17";
chr11	PacBio	exon	123061120	123061329	.	-	.	gene_id "ENSG00000109971"; transcript_id "G1732.17";
chr11	PacBio	exon	123062064	123062153	.	-	.	gene_id "ENSG00000109971"; transcript_id "G1732.17";
chr11	PacBio	CDS	123057734	123057919	.	-	.	gene_id "ENSG00000109971"; transcript_id "G1732.17";
chr11	PacBio	CDS	123058252	123058455	.	-	.	gene_id "ENSG00000109971"; transcript_id "G1732.17";
chr11	PacBio	transcript	123057495	123062136	.	-	.	gene_id "ENSG00000109971"; transcript_id "G1732.19";
chr11	PacBio	exon	123057495	123057919	.	-	.	gene_id "ENSG00000109971"; transcript_id "G1732.19";
chr11	PacBio	exon	123058252	123058484	.	-	.	gene_id "ENSG00000109971"; transcript_id "G1732.19";
chr11	PacBio	exon	123058632	123058830	.	-	.	gene_id "ENSG00000109971"; transcript_id "G1732.19";
chr11	PacBio	exon	123059059	123060268	.	-	.	gene_id "ENSG00000109971"; transcript_id "G1732.19";
chr11	PacBio	exon	123061120	123061329	.	-	.	gene_id "ENSG00000109971"; transcript_id "G1732.19";
chr11	PacBio	exon	123062064	123062136	.	-	.	gene_id "ENSG00000109971"; transcript_id "G1732.19";
chr11	PacBio	CDS	123057734	123057919	.	-	.	gene_id "ENSG00000109971"; transcript_id "G1732.19";
chr11	PacBio	CDS	123058252	123058484	.	-	.	gene_id "ENSG00000109971"; transcript_id "G1732.19";
chr11	PacBio	CDS	123058632	123058830	.	-	.	gene_id "ENSG00000109971"; transcript_id "G1732.19";
chr11	PacBio	CDS	123059059	123059154	.	-	.	gene_id "ENSG00000109971"; transcript_id "G1732.19";
chr11	PacBio	transcript	123057495	123062139	.	-	.	gene_id "ENSG00000109971"; transcript_id "G1732.18";
chr11	PacBio	exon	123057495	123057919	.	-	.	gene_id "ENSG00000109971"; transcript_id "G1732.18";
chr11	PacBio	exon	123058252	123058484	.	-	.	gene_id "ENSG00000109971"; transcript_id "G1732.18";
chr11	PacBio	exon	123058632	123058830	.	-	.	gene_id "ENSG00000109971"; transcript_id "G1732.18";
chr11	PacBio	exon	123059059	123060028	.	-	.	gene_id "ENSG00000109971"; transcript_id "G1732.18";
chr11	PacBio	exon	123060116	123060268	.	-	.	gene_id "ENSG00000109971"; transcript_id "G1732.18";
chr11	PacBio	exon	123061120	123061329	.	-	.	gene_id "ENSG00000109971"; transcript_id "G1732.18";
chr11	PacBio	exon	123062064	123062139	.	-	.	gene_id "ENSG00000109971"; transcript_id "G1732.18";
chr11	PacBio	CDS	123057734	123057919	.	-	.	gene_id "ENSG00000109971"; transcript_id "G1732.18";
chr11	PacBio	CDS	123058252	123058484	.	-	.	gene_id "ENSG00000109971"; transcript_id "G1732.18";
chr11	PacBio	CDS	123058632	123058830	.	-	.	gene_id "ENSG00000109971"; transcript_id "G1732.18";
chr11	PacBio	CDS	123059059	123059154	.	-	.	gene_id "ENSG00000109971"; transcript_id "G1732.18";
chr11	PacBio	transcript	123057496	123062139	.	-	.	gene_id "ENSG00000109971"; transcript_id "G1732.20";
chr11	PacBio	exon	123057496	123057919	.	-	.	gene_id "ENSG00000109971"; transcript_id "G1732.20";
chr11	PacBio	exon	123058252	123058484	.	-	.	gene_id "ENSG00000109971"; transcript_id "G1732.20";
chr11	PacBio	exon	123058632	123058830	.	-	.	gene_id "ENSG00000109971"; transcript_id "G1732.20";
chr11	PacBio	exon	123059059	123060798	.	-	.	gene_id "ENSG00000109971"; transcript_id "G1732.20";
chr11	PacBio	exon	123061120	123061329	.	-	.	gene_id "ENSG00000109971"; transcript_id "G1732.20";
chr11	PacBio	exon	123062064	123062139	.	-	.	gene_id "ENSG00000109971"; transcript_id "G1732.20";
chr11	PacBio	CDS	123057734	123057919	.	-	.	gene_id "ENSG00000109971"; transcript_id "G1732.20";
chr11	PacBio	CDS	123058252	123058484	.	-	.	gene_id "ENSG00000109971"; transcript_id "G1732.20";
chr11	PacBio	CDS	123058632	123058830	.	-	.	gene_id "ENSG00000109971"; transcript_id "G1732.20";
chr11	PacBio	CDS	123059059	123059154	.	-	.	gene_id "ENSG00000109971"; transcript_id "G1732.20";
chr11	PacBio	transcript	123057498	123062136	.	-	.	gene_id "ENSG00000109971"; transcript_id "G1732.21";
chr11	PacBio	exon	123057498	123057919	.	-	.	gene_id "ENSG00000109971"; transcript_id "G1732.21";
chr11	PacBio	exon	123058252	123058484	.	-	.	gene_id "ENSG00000109971"; transcript_id "G1732.21";
chr11	PacBio	exon	123058632	123060268	.	-	.	gene_id "ENSG00000109971"; transcript_id "G1732.21";
chr11	PacBio	exon	123060593	123060798	.	-	.	gene_id "ENSG00000109971"; transcript_id "G1732.21";
chr11	PacBio	exon	123061120	123061329	.	-	.	gene_id "ENSG00000109971"; transcript_id "G1732.21";
chr11	PacBio	exon	123062064	123062136	.	-	.	gene_id "ENSG00000109971"; transcript_id "G1732.21";
chr11	PacBio	CDS	123057734	123057919	.	-	.	gene_id "ENSG00000109971"; transcript_id "G1732.21";
chr11	PacBio	CDS	123058252	123058484	.	-	.	gene_id "ENSG00000109971"; transcript_id "G1732.21";
chr11	PacBio	CDS	123058632	123058809	.	-	.	gene_id "ENSG00000109971"; transcript_id "G1732.21";
chr11	PacBio	transcript	123057498	123062139	.	-	.	gene_id "ENSG00000109971"; transcript_id "G1732.22";
chr11	PacBio	exon	123057498	123062139	.	-	.	gene_id "ENSG00000109971"; transcript_id "G1732.22";
chr11	PacBio	CDS	123059414	123059884	.	-	.	gene_id "ENSG00000109971"; transcript_id "G1732.22";
chr11	PacBio	transcript	123057887	123062139	.	-	.	gene_id "ENSG00000109971"; transcript_id "G1732.23";
chr11	PacBio	exon	123057887	123057919	.	-	.	gene_id "ENSG00000109971"; transcript_id "G1732.23";
chr11	PacBio	exon	123058252	123058484	.	-	.	gene_id "ENSG00000109971"; transcript_id "G1732.23";
chr11	PacBio	exon	123058632	123058830	.	-	.	gene_id "ENSG00000109971"; transcript_id "G1732.23";
chr11	PacBio	exon	123059059	123059261	.	-	.	gene_id "ENSG00000109971"; transcript_id "G1732.23";
chr11	PacBio	exon	123059473	123060028	.	-	.	gene_id "ENSG00000109971"; transcript_id "G1732.23";
chr11	PacBio	exon	123060116	123060268	.	-	.	gene_id "ENSG00000109971"; transcript_id "G1732.23";
chr11	PacBio	exon	123060593	123060798	.	-	.	gene_id "ENSG00000109971"; transcript_id "G1732.23";
chr11	PacBio	exon	123061120	123061329	.	-	.	gene_id "ENSG00000109971"; transcript_id "G1732.23";
chr11	PacBio	exon	123062064	123062139	.	-	.	gene_id "ENSG00000109971"; transcript_id "G1732.23";
chr11	PacBio	CDS	123057887	123057919	.	-	.	gene_id "ENSG00000109971"; transcript_id "G1732.23";
chr11	PacBio	CDS	123058252	123058484	.	-	.	gene_id "ENSG00000109971"; transcript_id "G1732.23";
chr11	PacBio	CDS	123058632	123058830	.	-	.	gene_id "ENSG00000109971"; transcript_id "G1732.23";
chr11	PacBio	CDS	123059059	123059261	.	-	.	gene_id "ENSG00000109971"; transcript_id "G1732.23";
chr11	PacBio	CDS	123059473	123060028	.	-	.	gene_id "ENSG00000109971"; transcript_id "G1732.23";
chr11	PacBio	CDS	123060116	123060268	.	-	.	gene_id "ENSG00000109971"; transcript_id "G1732.23";
chr11	PacBio	CDS	123060593	123060798	.	-	.	gene_id "ENSG00000109971"; transcript_id "G1732.23";
chr11	PacBio	CDS	123061120	123061324	.	-	.	gene_id "ENSG00000109971"; transcript_id "G1732.23";
chr11	PacBio	transcript	123058667	123062139	.	-	.	gene_id "ENSG00000109971"; transcript_id "G1732.24";
chr11	PacBio	exon	123058667	123058830	.	-	.	gene_id "ENSG00000109971"; transcript_id "G1732.24";
chr11	PacBio	exon	123059059	123059261	.	-	.	gene_id "ENSG00000109971"; transcript_id "G1732.24";
chr11	PacBio	exon	123059473	123060028	.	-	.	gene_id "ENSG00000109971"; transcript_id "G1732.24";
chr11	PacBio	exon	123060116	123060268	.	-	.	gene_id "ENSG00000109971"; transcript_id "G1732.24";
chr11	PacBio	exon	123060593	123060798	.	-	.	gene_id "ENSG00000109971"; transcript_id "G1732.24";
chr11	PacBio	exon	123061120	123061329	.	-	.	gene_id "ENSG00000109971"; transcript_id "G1732.24";
chr11	PacBio	exon	123062064	123062139	.	-	.	gene_id "ENSG00000109971"; transcript_id "G1732.24";
chr11	PacBio	CDS	123058669	123058830	.	-	.	gene_id "ENSG00000109971"; transcript_id "G1732.24";
chr11	PacBio	CDS	123059059	123059261	.	-	.	gene_id "ENSG00000109971"; transcript_id "G1732.24";
chr11	PacBio	CDS	123059473	123060028	.	-	.	gene_id "ENSG00000109971"; transcript_id "G1732.24";
chr11	PacBio	CDS	123060116	123060268	.	-	.	gene_id "ENSG00000109971"; transcript_id "G1732.24";
chr11	PacBio	CDS	123060593	123060798	.	-	.	gene_id "ENSG00000109971"; transcript_id "G1732.24";
chr11	PacBio	CDS	123061120	123061324	.	-	.	gene_id "ENSG00000109971"; transcript_id "G1732.24";
chr11	PacBio	transcript	123724347	123741662	.	-	.	gene_id "ENSG00000166261"; transcript_id "G1733.1";
chr11	PacBio	exon	123724347	123726991	.	-	.	gene_id "ENSG00000166261"; transcript_id "G1733.1";
chr11	PacBio	exon	123727476	123727595	.	-	.	gene_id "ENSG00000166261"; transcript_id "G1733.1";
chr11	PacBio	exon	123728133	123728262	.	-	.	gene_id "ENSG00000166261"; transcript_id "G1733.1";
chr11	PacBio	exon	123729126	123729214	.	-	.	gene_id "ENSG00000166261"; transcript_id "G1733.1";
chr11	PacBio	exon	123729615	123729825	.	-	.	gene_id "ENSG00000166261"; transcript_id "G1733.1";
chr11	PacBio	exon	123730491	123730985	.	-	.	gene_id "ENSG00000166261"; transcript_id "G1733.1";
chr11	PacBio	exon	123741549	123741662	.	-	.	gene_id "ENSG00000166261"; transcript_id "G1733.1";
chr11	PacBio	CDS	123725997	123726991	.	-	.	gene_id "ENSG00000166261"; transcript_id "G1733.1";
chr11	PacBio	CDS	123727476	123727595	.	-	.	gene_id "ENSG00000166261"; transcript_id "G1733.1";
chr11	PacBio	CDS	123728133	123728262	.	-	.	gene_id "ENSG00000166261"; transcript_id "G1733.1";
chr11	PacBio	CDS	123729126	123729155	.	-	.	gene_id "ENSG00000166261"; transcript_id "G1733.1";
chr11	PacBio	transcript	123724780	123741677	.	-	.	gene_id "ENSG00000166261"; transcript_id "G1733.2";
chr11	PacBio	exon	123724780	123726991	.	-	.	gene_id "ENSG00000166261"; transcript_id "G1733.2";
chr11	PacBio	exon	123727476	123727595	.	-	.	gene_id "ENSG00000166261"; transcript_id "G1733.2";
chr11	PacBio	exon	123728133	123728262	.	-	.	gene_id "ENSG00000166261"; transcript_id "G1733.2";
chr11	PacBio	exon	123729126	123729214	.	-	.	gene_id "ENSG00000166261"; transcript_id "G1733.2";
chr11	PacBio	exon	123729615	123729825	.	-	.	gene_id "ENSG00000166261"; transcript_id "G1733.2";
chr11	PacBio	exon	123730487	123730985	.	-	.	gene_id "ENSG00000166261"; transcript_id "G1733.2";
chr11	PacBio	exon	123740417	123740536	.	-	.	gene_id "ENSG00000166261"; transcript_id "G1733.2";
chr11	PacBio	exon	123741549	123741677	.	-	.	gene_id "ENSG00000166261"; transcript_id "G1733.2";
chr11	PacBio	CDS	123725997	123726991	.	-	.	gene_id "ENSG00000166261"; transcript_id "G1733.2";
chr11	PacBio	CDS	123727476	123727595	.	-	.	gene_id "ENSG00000166261"; transcript_id "G1733.2";
chr11	PacBio	CDS	123728133	123728262	.	-	.	gene_id "ENSG00000166261"; transcript_id "G1733.2";
chr11	PacBio	CDS	123729126	123729214	.	-	.	gene_id "ENSG00000166261"; transcript_id "G1733.2";
chr11	PacBio	CDS	123729615	123729825	.	-	.	gene_id "ENSG00000166261"; transcript_id "G1733.2";
chr11	PacBio	CDS	123730487	123730888	.	-	.	gene_id "ENSG00000166261"; transcript_id "G1733.2";
chr11	PacBio	transcript	123724780	123741702	.	-	.	gene_id "ENSG00000166261"; transcript_id "G1733.3";
chr11	PacBio	exon	123724780	123726991	.	-	.	gene_id "ENSG00000166261"; transcript_id "G1733.3";
chr11	PacBio	exon	123727476	123727595	.	-	.	gene_id "ENSG00000166261"; transcript_id "G1733.3";
chr11	PacBio	exon	123728133	123728262	.	-	.	gene_id "ENSG00000166261"; transcript_id "G1733.3";
chr11	PacBio	exon	123729126	123729214	.	-	.	gene_id "ENSG00000166261"; transcript_id "G1733.3";
chr11	PacBio	exon	123729615	123729825	.	-	.	gene_id "ENSG00000166261"; transcript_id "G1733.3";
chr11	PacBio	exon	123730487	123730985	.	-	.	gene_id "ENSG00000166261"; transcript_id "G1733.3";
chr11	PacBio	exon	123741549	123741702	.	-	.	gene_id "ENSG00000166261"; transcript_id "G1733.3";
chr11	PacBio	CDS	123725997	123726991	.	-	.	gene_id "ENSG00000166261"; transcript_id "G1733.3";
chr11	PacBio	CDS	123727476	123727595	.	-	.	gene_id "ENSG00000166261"; transcript_id "G1733.3";
chr11	PacBio	CDS	123728133	123728262	.	-	.	gene_id "ENSG00000166261"; transcript_id "G1733.3";
chr11	PacBio	CDS	123729126	123729214	.	-	.	gene_id "ENSG00000166261"; transcript_id "G1733.3";
chr11	PacBio	CDS	123729615	123729825	.	-	.	gene_id "ENSG00000166261"; transcript_id "G1733.3";
chr11	PacBio	CDS	123730487	123730888	.	-	.	gene_id "ENSG00000166261"; transcript_id "G1733.3";
chr11	PacBio	transcript	123724781	123741678	.	-	.	gene_id "ENSG00000166261"; transcript_id "G1733.4";
chr11	PacBio	exon	123724781	123726991	.	-	.	gene_id "ENSG00000166261"; transcript_id "G1733.4";
chr11	PacBio	exon	123727476	123727595	.	-	.	gene_id "ENSG00000166261"; transcript_id "G1733.4";
chr11	PacBio	exon	123728133	123728262	.	-	.	gene_id "ENSG00000166261"; transcript_id "G1733.4";
chr11	PacBio	exon	123729126	123729214	.	-	.	gene_id "ENSG00000166261"; transcript_id "G1733.4";
chr11	PacBio	exon	123729615	123729825	.	-	.	gene_id "ENSG00000166261"; transcript_id "G1733.4";
chr11	PacBio	exon	123730487	123730985	.	-	.	gene_id "ENSG00000166261"; transcript_id "G1733.4";
chr11	PacBio	exon	123740117	123740232	.	-	.	gene_id "ENSG00000166261"; transcript_id "G1733.4";
chr11	PacBio	exon	123740417	123740536	.	-	.	gene_id "ENSG00000166261"; transcript_id "G1733.4";
chr11	PacBio	exon	123741549	123741678	.	-	.	gene_id "ENSG00000166261"; transcript_id "G1733.4";
chr11	PacBio	CDS	123725997	123726991	.	-	.	gene_id "ENSG00000166261"; transcript_id "G1733.4";
chr11	PacBio	CDS	123727476	123727595	.	-	.	gene_id "ENSG00000166261"; transcript_id "G1733.4";
chr11	PacBio	CDS	123728133	123728262	.	-	.	gene_id "ENSG00000166261"; transcript_id "G1733.4";
chr11	PacBio	CDS	123729126	123729214	.	-	.	gene_id "ENSG00000166261"; transcript_id "G1733.4";
chr11	PacBio	CDS	123729615	123729825	.	-	.	gene_id "ENSG00000166261"; transcript_id "G1733.4";
chr11	PacBio	CDS	123730487	123730888	.	-	.	gene_id "ENSG00000166261"; transcript_id "G1733.4";
chr11	PacBio	transcript	123725225	123741676	.	-	.	gene_id "ENSG00000166261"; transcript_id "G1733.5";
chr11	PacBio	exon	123725225	123726991	.	-	.	gene_id "ENSG00000166261"; transcript_id "G1733.5";
chr11	PacBio	exon	123727476	123727595	.	-	.	gene_id "ENSG00000166261"; transcript_id "G1733.5";
chr11	PacBio	exon	123728133	123728262	.	-	.	gene_id "ENSG00000166261"; transcript_id "G1733.5";
chr11	PacBio	exon	123729126	123729214	.	-	.	gene_id "ENSG00000166261"; transcript_id "G1733.5";
chr11	PacBio	exon	123729615	123729825	.	-	.	gene_id "ENSG00000166261"; transcript_id "G1733.5";
chr11	PacBio	exon	123730487	123730985	.	-	.	gene_id "ENSG00000166261"; transcript_id "G1733.5";
chr11	PacBio	exon	123741549	123741676	.	-	.	gene_id "ENSG00000166261"; transcript_id "G1733.5";
chr11	PacBio	CDS	123725997	123726991	.	-	.	gene_id "ENSG00000166261"; transcript_id "G1733.5";
chr11	PacBio	CDS	123727476	123727595	.	-	.	gene_id "ENSG00000166261"; transcript_id "G1733.5";
chr11	PacBio	CDS	123728133	123728262	.	-	.	gene_id "ENSG00000166261"; transcript_id "G1733.5";
chr11	PacBio	CDS	123729126	123729214	.	-	.	gene_id "ENSG00000166261"; transcript_id "G1733.5";
chr11	PacBio	CDS	123729615	123729825	.	-	.	gene_id "ENSG00000166261"; transcript_id "G1733.5";
chr11	PacBio	CDS	123730487	123730888	.	-	.	gene_id "ENSG00000166261"; transcript_id "G1733.5";
chr11	PacBio	transcript	123725225	123741679	.	-	.	gene_id "ENSG00000166261"; transcript_id "G1733.6";
chr11	PacBio	exon	123725225	123726991	.	-	.	gene_id "ENSG00000166261"; transcript_id "G1733.6";
chr11	PacBio	exon	123727476	123727595	.	-	.	gene_id "ENSG00000166261"; transcript_id "G1733.6";
chr11	PacBio	exon	123728133	123728262	.	-	.	gene_id "ENSG00000166261"; transcript_id "G1733.6";
chr11	PacBio	exon	123729126	123729214	.	-	.	gene_id "ENSG00000166261"; transcript_id "G1733.6";
chr11	PacBio	exon	123729615	123729825	.	-	.	gene_id "ENSG00000166261"; transcript_id "G1733.6";
chr11	PacBio	exon	123730491	123730985	.	-	.	gene_id "ENSG00000166261"; transcript_id "G1733.6";
chr11	PacBio	exon	123740117	123740536	.	-	.	gene_id "ENSG00000166261"; transcript_id "G1733.6";
chr11	PacBio	exon	123741549	123741679	.	-	.	gene_id "ENSG00000166261"; transcript_id "G1733.6";
chr11	PacBio	CDS	123725997	123726991	.	-	.	gene_id "ENSG00000166261"; transcript_id "G1733.6";
chr11	PacBio	CDS	123727476	123727595	.	-	.	gene_id "ENSG00000166261"; transcript_id "G1733.6";
chr11	PacBio	CDS	123728133	123728262	.	-	.	gene_id "ENSG00000166261"; transcript_id "G1733.6";
chr11	PacBio	CDS	123729126	123729155	.	-	.	gene_id "ENSG00000166261"; transcript_id "G1733.6";
chr11	PacBio	transcript	123725230	123741683	.	-	.	gene_id "ENSG00000166261"; transcript_id "G1733.7";
chr11	PacBio	exon	123725230	123726991	.	-	.	gene_id "ENSG00000166261"; transcript_id "G1733.7";
chr11	PacBio	exon	123727476	123727595	.	-	.	gene_id "ENSG00000166261"; transcript_id "G1733.7";
chr11	PacBio	exon	123728133	123728262	.	-	.	gene_id "ENSG00000166261"; transcript_id "G1733.7";
chr11	PacBio	exon	123729126	123729214	.	-	.	gene_id "ENSG00000166261"; transcript_id "G1733.7";
chr11	PacBio	exon	123729615	123729825	.	-	.	gene_id "ENSG00000166261"; transcript_id "G1733.7";
chr11	PacBio	exon	123730487	123730985	.	-	.	gene_id "ENSG00000166261"; transcript_id "G1733.7";
chr11	PacBio	exon	123740117	123740232	.	-	.	gene_id "ENSG00000166261"; transcript_id "G1733.7";
chr11	PacBio	exon	123740417	123740536	.	-	.	gene_id "ENSG00000166261"; transcript_id "G1733.7";
chr11	PacBio	exon	123741549	123741683	.	-	.	gene_id "ENSG00000166261"; transcript_id "G1733.7";
chr11	PacBio	CDS	123725997	123726991	.	-	.	gene_id "ENSG00000166261"; transcript_id "G1733.7";
chr11	PacBio	CDS	123727476	123727595	.	-	.	gene_id "ENSG00000166261"; transcript_id "G1733.7";
chr11	PacBio	CDS	123728133	123728262	.	-	.	gene_id "ENSG00000166261"; transcript_id "G1733.7";
chr11	PacBio	CDS	123729126	123729214	.	-	.	gene_id "ENSG00000166261"; transcript_id "G1733.7";
chr11	PacBio	CDS	123729615	123729825	.	-	.	gene_id "ENSG00000166261"; transcript_id "G1733.7";
chr11	PacBio	CDS	123730487	123730888	.	-	.	gene_id "ENSG00000166261"; transcript_id "G1733.7";
chr11	PacBio	transcript	124115436	124146080	.	+	.	gene_id "ENSG00000110002"; transcript_id "G1734.1";
chr11	PacBio	exon	124115436	124115482	.	+	.	gene_id "ENSG00000110002"; transcript_id "G1734.1";
chr11	PacBio	exon	124117497	124117554	.	+	.	gene_id "ENSG00000110002"; transcript_id "G1734.1";
chr11	PacBio	exon	124117673	124117875	.	+	.	gene_id "ENSG00000110002"; transcript_id "G1734.1";
chr11	PacBio	exon	124118189	124118411	.	+	.	gene_id "ENSG00000110002"; transcript_id "G1734.1";
chr11	PacBio	exon	124118533	124118708	.	+	.	gene_id "ENSG00000110002"; transcript_id "G1734.1";
chr11	PacBio	exon	124118975	124119089	.	+	.	gene_id "ENSG00000110002"; transcript_id "G1734.1";
chr11	PacBio	exon	124122960	124123129	.	+	.	gene_id "ENSG00000110002"; transcript_id "G1734.1";
chr11	PacBio	exon	124123366	124123454	.	+	.	gene_id "ENSG00000110002"; transcript_id "G1734.1";
chr11	PacBio	exon	124123660	124123804	.	+	.	gene_id "ENSG00000110002"; transcript_id "G1734.1";
chr11	PacBio	exon	124124237	124124316	.	+	.	gene_id "ENSG00000110002"; transcript_id "G1734.1";
chr11	PacBio	exon	124134920	124135034	.	+	.	gene_id "ENSG00000110002"; transcript_id "G1734.1";
chr11	PacBio	exon	124136129	124136293	.	+	.	gene_id "ENSG00000110002"; transcript_id "G1734.1";
chr11	PacBio	exon	124136574	124136674	.	+	.	gene_id "ENSG00000110002"; transcript_id "G1734.1";
chr11	PacBio	exon	124137015	124137268	.	+	.	gene_id "ENSG00000110002"; transcript_id "G1734.1";
chr11	PacBio	exon	124141598	124141741	.	+	.	gene_id "ENSG00000110002"; transcript_id "G1734.1";
chr11	PacBio	exon	124142442	124142572	.	+	.	gene_id "ENSG00000110002"; transcript_id "G1734.1";
chr11	PacBio	exon	124145237	124145363	.	+	.	gene_id "ENSG00000110002"; transcript_id "G1734.1";
chr11	PacBio	exon	124145866	124146080	.	+	.	gene_id "ENSG00000110002"; transcript_id "G1734.1";
chr11	PacBio	CDS	124117512	124117554	.	+	.	gene_id "ENSG00000110002"; transcript_id "G1734.1";
chr11	PacBio	CDS	124117673	124117875	.	+	.	gene_id "ENSG00000110002"; transcript_id "G1734.1";
chr11	PacBio	CDS	124118189	124118411	.	+	.	gene_id "ENSG00000110002"; transcript_id "G1734.1";
chr11	PacBio	CDS	124118533	124118708	.	+	.	gene_id "ENSG00000110002"; transcript_id "G1734.1";
chr11	PacBio	CDS	124118975	124119089	.	+	.	gene_id "ENSG00000110002"; transcript_id "G1734.1";
chr11	PacBio	CDS	124122960	124123129	.	+	.	gene_id "ENSG00000110002"; transcript_id "G1734.1";
chr11	PacBio	CDS	124123366	124123454	.	+	.	gene_id "ENSG00000110002"; transcript_id "G1734.1";
chr11	PacBio	CDS	124123660	124123804	.	+	.	gene_id "ENSG00000110002"; transcript_id "G1734.1";
chr11	PacBio	CDS	124124237	124124316	.	+	.	gene_id "ENSG00000110002"; transcript_id "G1734.1";
chr11	PacBio	CDS	124134920	124135034	.	+	.	gene_id "ENSG00000110002"; transcript_id "G1734.1";
chr11	PacBio	CDS	124136129	124136293	.	+	.	gene_id "ENSG00000110002"; transcript_id "G1734.1";
chr11	PacBio	CDS	124136574	124136674	.	+	.	gene_id "ENSG00000110002"; transcript_id "G1734.1";
chr11	PacBio	CDS	124137015	124137268	.	+	.	gene_id "ENSG00000110002"; transcript_id "G1734.1";
chr11	PacBio	CDS	124141598	124141741	.	+	.	gene_id "ENSG00000110002"; transcript_id "G1734.1";
chr11	PacBio	CDS	124142442	124142572	.	+	.	gene_id "ENSG00000110002"; transcript_id "G1734.1";
chr11	PacBio	CDS	124145237	124145363	.	+	.	gene_id "ENSG00000110002"; transcript_id "G1734.1";
chr11	PacBio	CDS	124145866	124145945	.	+	.	gene_id "ENSG00000110002"; transcript_id "G1734.1";
chr11	PacBio	transcript	124115438	124146079	.	+	.	gene_id "ENSG00000110002"; transcript_id "G1734.2";
chr11	PacBio	exon	124115438	124115482	.	+	.	gene_id "ENSG00000110002"; transcript_id "G1734.2";
chr11	PacBio	exon	124116566	124116680	.	+	.	gene_id "ENSG00000110002"; transcript_id "G1734.2";
chr11	PacBio	exon	124117497	124117554	.	+	.	gene_id "ENSG00000110002"; transcript_id "G1734.2";
chr11	PacBio	exon	124117673	124117875	.	+	.	gene_id "ENSG00000110002"; transcript_id "G1734.2";
chr11	PacBio	exon	124118189	124118411	.	+	.	gene_id "ENSG00000110002"; transcript_id "G1734.2";
chr11	PacBio	exon	124118533	124118708	.	+	.	gene_id "ENSG00000110002"; transcript_id "G1734.2";
chr11	PacBio	exon	124118975	124119089	.	+	.	gene_id "ENSG00000110002"; transcript_id "G1734.2";
chr11	PacBio	exon	124122960	124123129	.	+	.	gene_id "ENSG00000110002"; transcript_id "G1734.2";
chr11	PacBio	exon	124123366	124123454	.	+	.	gene_id "ENSG00000110002"; transcript_id "G1734.2";
chr11	PacBio	exon	124123660	124123804	.	+	.	gene_id "ENSG00000110002"; transcript_id "G1734.2";
chr11	PacBio	exon	124124237	124124316	.	+	.	gene_id "ENSG00000110002"; transcript_id "G1734.2";
chr11	PacBio	exon	124134920	124135034	.	+	.	gene_id "ENSG00000110002"; transcript_id "G1734.2";
chr11	PacBio	exon	124136129	124136293	.	+	.	gene_id "ENSG00000110002"; transcript_id "G1734.2";
chr11	PacBio	exon	124136574	124136674	.	+	.	gene_id "ENSG00000110002"; transcript_id "G1734.2";
chr11	PacBio	exon	124137015	124137268	.	+	.	gene_id "ENSG00000110002"; transcript_id "G1734.2";
chr11	PacBio	exon	124141598	124141741	.	+	.	gene_id "ENSG00000110002"; transcript_id "G1734.2";
chr11	PacBio	exon	124142442	124142572	.	+	.	gene_id "ENSG00000110002"; transcript_id "G1734.2";
chr11	PacBio	exon	124145237	124145363	.	+	.	gene_id "ENSG00000110002"; transcript_id "G1734.2";
chr11	PacBio	exon	124145866	124146079	.	+	.	gene_id "ENSG00000110002"; transcript_id "G1734.2";
chr11	PacBio	CDS	124117512	124117554	.	+	.	gene_id "ENSG00000110002"; transcript_id "G1734.2";
chr11	PacBio	CDS	124117673	124117875	.	+	.	gene_id "ENSG00000110002"; transcript_id "G1734.2";
chr11	PacBio	CDS	124118189	124118411	.	+	.	gene_id "ENSG00000110002"; transcript_id "G1734.2";
chr11	PacBio	CDS	124118533	124118708	.	+	.	gene_id "ENSG00000110002"; transcript_id "G1734.2";
chr11	PacBio	CDS	124118975	124119089	.	+	.	gene_id "ENSG00000110002"; transcript_id "G1734.2";
chr11	PacBio	CDS	124122960	124123129	.	+	.	gene_id "ENSG00000110002"; transcript_id "G1734.2";
chr11	PacBio	CDS	124123366	124123454	.	+	.	gene_id "ENSG00000110002"; transcript_id "G1734.2";
chr11	PacBio	CDS	124123660	124123804	.	+	.	gene_id "ENSG00000110002"; transcript_id "G1734.2";
chr11	PacBio	CDS	124124237	124124316	.	+	.	gene_id "ENSG00000110002"; transcript_id "G1734.2";
chr11	PacBio	CDS	124134920	124135034	.	+	.	gene_id "ENSG00000110002"; transcript_id "G1734.2";
chr11	PacBio	CDS	124136129	124136293	.	+	.	gene_id "ENSG00000110002"; transcript_id "G1734.2";
chr11	PacBio	CDS	124136574	124136674	.	+	.	gene_id "ENSG00000110002"; transcript_id "G1734.2";
chr11	PacBio	CDS	124137015	124137268	.	+	.	gene_id "ENSG00000110002"; transcript_id "G1734.2";
chr11	PacBio	CDS	124141598	124141741	.	+	.	gene_id "ENSG00000110002"; transcript_id "G1734.2";
chr11	PacBio	CDS	124142442	124142572	.	+	.	gene_id "ENSG00000110002"; transcript_id "G1734.2";
chr11	PacBio	CDS	124145237	124145363	.	+	.	gene_id "ENSG00000110002"; transcript_id "G1734.2";
chr11	PacBio	CDS	124145866	124145945	.	+	.	gene_id "ENSG00000110002"; transcript_id "G1734.2";
chr11	PacBio	transcript	124115440	124146899	.	+	.	gene_id "ENSG00000110002"; transcript_id "G1734.3";
chr11	PacBio	exon	124115440	124115482	.	+	.	gene_id "ENSG00000110002"; transcript_id "G1734.3";
chr11	PacBio	exon	124117497	124117554	.	+	.	gene_id "ENSG00000110002"; transcript_id "G1734.3";
chr11	PacBio	exon	124117673	124117875	.	+	.	gene_id "ENSG00000110002"; transcript_id "G1734.3";
chr11	PacBio	exon	124118189	124118411	.	+	.	gene_id "ENSG00000110002"; transcript_id "G1734.3";
chr11	PacBio	exon	124118533	124118708	.	+	.	gene_id "ENSG00000110002"; transcript_id "G1734.3";
chr11	PacBio	exon	124118975	124119089	.	+	.	gene_id "ENSG00000110002"; transcript_id "G1734.3";
chr11	PacBio	exon	124122960	124123129	.	+	.	gene_id "ENSG00000110002"; transcript_id "G1734.3";
chr11	PacBio	exon	124123366	124123454	.	+	.	gene_id "ENSG00000110002"; transcript_id "G1734.3";
chr11	PacBio	exon	124123660	124123804	.	+	.	gene_id "ENSG00000110002"; transcript_id "G1734.3";
chr11	PacBio	exon	124124237	124124316	.	+	.	gene_id "ENSG00000110002"; transcript_id "G1734.3";
chr11	PacBio	exon	124134920	124135034	.	+	.	gene_id "ENSG00000110002"; transcript_id "G1734.3";
chr11	PacBio	exon	124136129	124136293	.	+	.	gene_id "ENSG00000110002"; transcript_id "G1734.3";
chr11	PacBio	exon	124136574	124136674	.	+	.	gene_id "ENSG00000110002"; transcript_id "G1734.3";
chr11	PacBio	exon	124137015	124137268	.	+	.	gene_id "ENSG00000110002"; transcript_id "G1734.3";
chr11	PacBio	exon	124141598	124141741	.	+	.	gene_id "ENSG00000110002"; transcript_id "G1734.3";
chr11	PacBio	exon	124142442	124142572	.	+	.	gene_id "ENSG00000110002"; transcript_id "G1734.3";
chr11	PacBio	exon	124145237	124145363	.	+	.	gene_id "ENSG00000110002"; transcript_id "G1734.3";
chr11	PacBio	exon	124145866	124146899	.	+	.	gene_id "ENSG00000110002"; transcript_id "G1734.3";
chr11	PacBio	CDS	124117512	124117554	.	+	.	gene_id "ENSG00000110002"; transcript_id "G1734.3";
chr11	PacBio	CDS	124117673	124117875	.	+	.	gene_id "ENSG00000110002"; transcript_id "G1734.3";
chr11	PacBio	CDS	124118189	124118411	.	+	.	gene_id "ENSG00000110002"; transcript_id "G1734.3";
chr11	PacBio	CDS	124118533	124118708	.	+	.	gene_id "ENSG00000110002"; transcript_id "G1734.3";
chr11	PacBio	CDS	124118975	124119089	.	+	.	gene_id "ENSG00000110002"; transcript_id "G1734.3";
chr11	PacBio	CDS	124122960	124123129	.	+	.	gene_id "ENSG00000110002"; transcript_id "G1734.3";
chr11	PacBio	CDS	124123366	124123454	.	+	.	gene_id "ENSG00000110002"; transcript_id "G1734.3";
chr11	PacBio	CDS	124123660	124123804	.	+	.	gene_id "ENSG00000110002"; transcript_id "G1734.3";
chr11	PacBio	CDS	124124237	124124316	.	+	.	gene_id "ENSG00000110002"; transcript_id "G1734.3";
chr11	PacBio	CDS	124134920	124135034	.	+	.	gene_id "ENSG00000110002"; transcript_id "G1734.3";
chr11	PacBio	CDS	124136129	124136293	.	+	.	gene_id "ENSG00000110002"; transcript_id "G1734.3";
chr11	PacBio	CDS	124136574	124136674	.	+	.	gene_id "ENSG00000110002"; transcript_id "G1734.3";
chr11	PacBio	CDS	124137015	124137268	.	+	.	gene_id "ENSG00000110002"; transcript_id "G1734.3";
chr11	PacBio	CDS	124141598	124141741	.	+	.	gene_id "ENSG00000110002"; transcript_id "G1734.3";
chr11	PacBio	CDS	124142442	124142572	.	+	.	gene_id "ENSG00000110002"; transcript_id "G1734.3";
chr11	PacBio	CDS	124145237	124145363	.	+	.	gene_id "ENSG00000110002"; transcript_id "G1734.3";
chr11	PacBio	CDS	124145866	124145945	.	+	.	gene_id "ENSG00000110002"; transcript_id "G1734.3";
chr11	PacBio	transcript	124115448	124146899	.	+	.	gene_id "ENSG00000110002"; transcript_id "G1734.4";
chr11	PacBio	exon	124115448	124115482	.	+	.	gene_id "ENSG00000110002"; transcript_id "G1734.4";
chr11	PacBio	exon	124117497	124117554	.	+	.	gene_id "ENSG00000110002"; transcript_id "G1734.4";
chr11	PacBio	exon	124117673	124117875	.	+	.	gene_id "ENSG00000110002"; transcript_id "G1734.4";
chr11	PacBio	exon	124118189	124118411	.	+	.	gene_id "ENSG00000110002"; transcript_id "G1734.4";
chr11	PacBio	exon	124118533	124118708	.	+	.	gene_id "ENSG00000110002"; transcript_id "G1734.4";
chr11	PacBio	exon	124118975	124119089	.	+	.	gene_id "ENSG00000110002"; transcript_id "G1734.4";
chr11	PacBio	exon	124122960	124123129	.	+	.	gene_id "ENSG00000110002"; transcript_id "G1734.4";
chr11	PacBio	exon	124123366	124123454	.	+	.	gene_id "ENSG00000110002"; transcript_id "G1734.4";
chr11	PacBio	exon	124123660	124123804	.	+	.	gene_id "ENSG00000110002"; transcript_id "G1734.4";
chr11	PacBio	exon	124124237	124124316	.	+	.	gene_id "ENSG00000110002"; transcript_id "G1734.4";
chr11	PacBio	exon	124134920	124135034	.	+	.	gene_id "ENSG00000110002"; transcript_id "G1734.4";
chr11	PacBio	exon	124136129	124136293	.	+	.	gene_id "ENSG00000110002"; transcript_id "G1734.4";
chr11	PacBio	exon	124136574	124136674	.	+	.	gene_id "ENSG00000110002"; transcript_id "G1734.4";
chr11	PacBio	exon	124137015	124137268	.	+	.	gene_id "ENSG00000110002"; transcript_id "G1734.4";
chr11	PacBio	exon	124141598	124141741	.	+	.	gene_id "ENSG00000110002"; transcript_id "G1734.4";
chr11	PacBio	exon	124142442	124142572	.	+	.	gene_id "ENSG00000110002"; transcript_id "G1734.4";
chr11	PacBio	exon	124145866	124146899	.	+	.	gene_id "ENSG00000110002"; transcript_id "G1734.4";
chr11	PacBio	CDS	124117512	124117554	.	+	.	gene_id "ENSG00000110002"; transcript_id "G1734.4";
chr11	PacBio	CDS	124117673	124117875	.	+	.	gene_id "ENSG00000110002"; transcript_id "G1734.4";
chr11	PacBio	CDS	124118189	124118411	.	+	.	gene_id "ENSG00000110002"; transcript_id "G1734.4";
chr11	PacBio	CDS	124118533	124118708	.	+	.	gene_id "ENSG00000110002"; transcript_id "G1734.4";
chr11	PacBio	CDS	124118975	124119089	.	+	.	gene_id "ENSG00000110002"; transcript_id "G1734.4";
chr11	PacBio	CDS	124122960	124123129	.	+	.	gene_id "ENSG00000110002"; transcript_id "G1734.4";
chr11	PacBio	CDS	124123366	124123454	.	+	.	gene_id "ENSG00000110002"; transcript_id "G1734.4";
chr11	PacBio	CDS	124123660	124123804	.	+	.	gene_id "ENSG00000110002"; transcript_id "G1734.4";
chr11	PacBio	CDS	124124237	124124316	.	+	.	gene_id "ENSG00000110002"; transcript_id "G1734.4";
chr11	PacBio	CDS	124134920	124135034	.	+	.	gene_id "ENSG00000110002"; transcript_id "G1734.4";
chr11	PacBio	CDS	124136129	124136293	.	+	.	gene_id "ENSG00000110002"; transcript_id "G1734.4";
chr11	PacBio	CDS	124136574	124136674	.	+	.	gene_id "ENSG00000110002"; transcript_id "G1734.4";
chr11	PacBio	CDS	124137015	124137268	.	+	.	gene_id "ENSG00000110002"; transcript_id "G1734.4";
chr11	PacBio	CDS	124141598	124141741	.	+	.	gene_id "ENSG00000110002"; transcript_id "G1734.4";
chr11	PacBio	CDS	124142442	124142572	.	+	.	gene_id "ENSG00000110002"; transcript_id "G1734.4";
chr11	PacBio	CDS	124145866	124145889	.	+	.	gene_id "ENSG00000110002"; transcript_id "G1734.4";
chr11	PacBio	transcript	124115450	124124835	.	+	.	gene_id "ENSG00000110002"; transcript_id "G1734.5";
chr11	PacBio	exon	124115450	124115482	.	+	.	gene_id "ENSG00000110002"; transcript_id "G1734.5";
chr11	PacBio	exon	124116566	124116680	.	+	.	gene_id "ENSG00000110002"; transcript_id "G1734.5";
chr11	PacBio	exon	124117497	124117554	.	+	.	gene_id "ENSG00000110002"; transcript_id "G1734.5";
chr11	PacBio	exon	124117673	124117875	.	+	.	gene_id "ENSG00000110002"; transcript_id "G1734.5";
chr11	PacBio	exon	124118189	124118411	.	+	.	gene_id "ENSG00000110002"; transcript_id "G1734.5";
chr11	PacBio	exon	124118533	124118708	.	+	.	gene_id "ENSG00000110002"; transcript_id "G1734.5";
chr11	PacBio	exon	124118975	124119089	.	+	.	gene_id "ENSG00000110002"; transcript_id "G1734.5";
chr11	PacBio	exon	124122960	124123129	.	+	.	gene_id "ENSG00000110002"; transcript_id "G1734.5";
chr11	PacBio	exon	124123366	124123454	.	+	.	gene_id "ENSG00000110002"; transcript_id "G1734.5";
chr11	PacBio	exon	124123660	124123804	.	+	.	gene_id "ENSG00000110002"; transcript_id "G1734.5";
chr11	PacBio	exon	124124237	124124835	.	+	.	gene_id "ENSG00000110002"; transcript_id "G1734.5";
chr11	PacBio	CDS	124117512	124117554	.	+	.	gene_id "ENSG00000110002"; transcript_id "G1734.5";
chr11	PacBio	CDS	124117673	124117875	.	+	.	gene_id "ENSG00000110002"; transcript_id "G1734.5";
chr11	PacBio	CDS	124118189	124118411	.	+	.	gene_id "ENSG00000110002"; transcript_id "G1734.5";
chr11	PacBio	CDS	124118533	124118708	.	+	.	gene_id "ENSG00000110002"; transcript_id "G1734.5";
chr11	PacBio	CDS	124118975	124119089	.	+	.	gene_id "ENSG00000110002"; transcript_id "G1734.5";
chr11	PacBio	CDS	124122960	124123129	.	+	.	gene_id "ENSG00000110002"; transcript_id "G1734.5";
chr11	PacBio	CDS	124123366	124123454	.	+	.	gene_id "ENSG00000110002"; transcript_id "G1734.5";
chr11	PacBio	CDS	124123660	124123804	.	+	.	gene_id "ENSG00000110002"; transcript_id "G1734.5";
chr11	PacBio	CDS	124124237	124124320	.	+	.	gene_id "ENSG00000110002"; transcript_id "G1734.5";
chr11	PacBio	transcript	124115450	124146085	.	+	.	gene_id "ENSG00000110002"; transcript_id "G1734.6";
chr11	PacBio	exon	124115450	124116680	.	+	.	gene_id "ENSG00000110002"; transcript_id "G1734.6";
chr11	PacBio	exon	124117497	124117554	.	+	.	gene_id "ENSG00000110002"; transcript_id "G1734.6";
chr11	PacBio	exon	124117673	124117875	.	+	.	gene_id "ENSG00000110002"; transcript_id "G1734.6";
chr11	PacBio	exon	124118189	124118411	.	+	.	gene_id "ENSG00000110002"; transcript_id "G1734.6";
chr11	PacBio	exon	124118533	124118708	.	+	.	gene_id "ENSG00000110002"; transcript_id "G1734.6";
chr11	PacBio	exon	124118975	124119089	.	+	.	gene_id "ENSG00000110002"; transcript_id "G1734.6";
chr11	PacBio	exon	124122960	124123129	.	+	.	gene_id "ENSG00000110002"; transcript_id "G1734.6";
chr11	PacBio	exon	124123366	124123454	.	+	.	gene_id "ENSG00000110002"; transcript_id "G1734.6";
chr11	PacBio	exon	124123660	124123804	.	+	.	gene_id "ENSG00000110002"; transcript_id "G1734.6";
chr11	PacBio	exon	124124237	124124316	.	+	.	gene_id "ENSG00000110002"; transcript_id "G1734.6";
chr11	PacBio	exon	124134920	124135034	.	+	.	gene_id "ENSG00000110002"; transcript_id "G1734.6";
chr11	PacBio	exon	124136129	124136293	.	+	.	gene_id "ENSG00000110002"; transcript_id "G1734.6";
chr11	PacBio	exon	124136574	124136674	.	+	.	gene_id "ENSG00000110002"; transcript_id "G1734.6";
chr11	PacBio	exon	124137015	124137268	.	+	.	gene_id "ENSG00000110002"; transcript_id "G1734.6";
chr11	PacBio	exon	124141598	124141741	.	+	.	gene_id "ENSG00000110002"; transcript_id "G1734.6";
chr11	PacBio	exon	124142442	124142572	.	+	.	gene_id "ENSG00000110002"; transcript_id "G1734.6";
chr11	PacBio	exon	124145237	124145363	.	+	.	gene_id "ENSG00000110002"; transcript_id "G1734.6";
chr11	PacBio	exon	124145866	124146085	.	+	.	gene_id "ENSG00000110002"; transcript_id "G1734.6";
chr11	PacBio	CDS	124117512	124117554	.	+	.	gene_id "ENSG00000110002"; transcript_id "G1734.6";
chr11	PacBio	CDS	124117673	124117875	.	+	.	gene_id "ENSG00000110002"; transcript_id "G1734.6";
chr11	PacBio	CDS	124118189	124118411	.	+	.	gene_id "ENSG00000110002"; transcript_id "G1734.6";
chr11	PacBio	CDS	124118533	124118708	.	+	.	gene_id "ENSG00000110002"; transcript_id "G1734.6";
chr11	PacBio	CDS	124118975	124119089	.	+	.	gene_id "ENSG00000110002"; transcript_id "G1734.6";
chr11	PacBio	CDS	124122960	124123129	.	+	.	gene_id "ENSG00000110002"; transcript_id "G1734.6";
chr11	PacBio	CDS	124123366	124123454	.	+	.	gene_id "ENSG00000110002"; transcript_id "G1734.6";
chr11	PacBio	CDS	124123660	124123804	.	+	.	gene_id "ENSG00000110002"; transcript_id "G1734.6";
chr11	PacBio	CDS	124124237	124124316	.	+	.	gene_id "ENSG00000110002"; transcript_id "G1734.6";
chr11	PacBio	CDS	124134920	124135034	.	+	.	gene_id "ENSG00000110002"; transcript_id "G1734.6";
chr11	PacBio	CDS	124136129	124136293	.	+	.	gene_id "ENSG00000110002"; transcript_id "G1734.6";
chr11	PacBio	CDS	124136574	124136674	.	+	.	gene_id "ENSG00000110002"; transcript_id "G1734.6";
chr11	PacBio	CDS	124137015	124137268	.	+	.	gene_id "ENSG00000110002"; transcript_id "G1734.6";
chr11	PacBio	CDS	124141598	124141741	.	+	.	gene_id "ENSG00000110002"; transcript_id "G1734.6";
chr11	PacBio	CDS	124142442	124142572	.	+	.	gene_id "ENSG00000110002"; transcript_id "G1734.6";
chr11	PacBio	CDS	124145237	124145363	.	+	.	gene_id "ENSG00000110002"; transcript_id "G1734.6";
chr11	PacBio	CDS	124145866	124145945	.	+	.	gene_id "ENSG00000110002"; transcript_id "G1734.6";
chr11	PacBio	transcript	124115455	124146907	.	+	.	gene_id "ENSG00000110002"; transcript_id "G1734.7";
chr11	PacBio	exon	124115455	124115482	.	+	.	gene_id "ENSG00000110002"; transcript_id "G1734.7";
chr11	PacBio	exon	124116566	124116680	.	+	.	gene_id "ENSG00000110002"; transcript_id "G1734.7";
chr11	PacBio	exon	124117497	124117554	.	+	.	gene_id "ENSG00000110002"; transcript_id "G1734.7";
chr11	PacBio	exon	124117673	124117875	.	+	.	gene_id "ENSG00000110002"; transcript_id "G1734.7";
chr11	PacBio	exon	124118189	124118411	.	+	.	gene_id "ENSG00000110002"; transcript_id "G1734.7";
chr11	PacBio	exon	124118533	124118708	.	+	.	gene_id "ENSG00000110002"; transcript_id "G1734.7";
chr11	PacBio	exon	124118975	124119089	.	+	.	gene_id "ENSG00000110002"; transcript_id "G1734.7";
chr11	PacBio	exon	124122960	124123129	.	+	.	gene_id "ENSG00000110002"; transcript_id "G1734.7";
chr11	PacBio	exon	124123366	124123454	.	+	.	gene_id "ENSG00000110002"; transcript_id "G1734.7";
chr11	PacBio	exon	124123660	124123804	.	+	.	gene_id "ENSG00000110002"; transcript_id "G1734.7";
chr11	PacBio	exon	124124237	124124316	.	+	.	gene_id "ENSG00000110002"; transcript_id "G1734.7";
chr11	PacBio	exon	124134920	124135034	.	+	.	gene_id "ENSG00000110002"; transcript_id "G1734.7";
chr11	PacBio	exon	124136129	124136293	.	+	.	gene_id "ENSG00000110002"; transcript_id "G1734.7";
chr11	PacBio	exon	124136574	124136674	.	+	.	gene_id "ENSG00000110002"; transcript_id "G1734.7";
chr11	PacBio	exon	124137015	124137268	.	+	.	gene_id "ENSG00000110002"; transcript_id "G1734.7";
chr11	PacBio	exon	124141598	124141741	.	+	.	gene_id "ENSG00000110002"; transcript_id "G1734.7";
chr11	PacBio	exon	124142442	124142572	.	+	.	gene_id "ENSG00000110002"; transcript_id "G1734.7";
chr11	PacBio	exon	124145237	124145363	.	+	.	gene_id "ENSG00000110002"; transcript_id "G1734.7";
chr11	PacBio	exon	124145866	124146907	.	+	.	gene_id "ENSG00000110002"; transcript_id "G1734.7";
chr11	PacBio	CDS	124117512	124117554	.	+	.	gene_id "ENSG00000110002"; transcript_id "G1734.7";
chr11	PacBio	CDS	124117673	124117875	.	+	.	gene_id "ENSG00000110002"; transcript_id "G1734.7";
chr11	PacBio	CDS	124118189	124118411	.	+	.	gene_id "ENSG00000110002"; transcript_id "G1734.7";
chr11	PacBio	CDS	124118533	124118708	.	+	.	gene_id "ENSG00000110002"; transcript_id "G1734.7";
chr11	PacBio	CDS	124118975	124119089	.	+	.	gene_id "ENSG00000110002"; transcript_id "G1734.7";
chr11	PacBio	CDS	124122960	124123129	.	+	.	gene_id "ENSG00000110002"; transcript_id "G1734.7";
chr11	PacBio	CDS	124123366	124123454	.	+	.	gene_id "ENSG00000110002"; transcript_id "G1734.7";
chr11	PacBio	CDS	124123660	124123804	.	+	.	gene_id "ENSG00000110002"; transcript_id "G1734.7";
chr11	PacBio	CDS	124124237	124124316	.	+	.	gene_id "ENSG00000110002"; transcript_id "G1734.7";
chr11	PacBio	CDS	124134920	124135034	.	+	.	gene_id "ENSG00000110002"; transcript_id "G1734.7";
chr11	PacBio	CDS	124136129	124136293	.	+	.	gene_id "ENSG00000110002"; transcript_id "G1734.7";
chr11	PacBio	CDS	124136574	124136674	.	+	.	gene_id "ENSG00000110002"; transcript_id "G1734.7";
chr11	PacBio	CDS	124137015	124137268	.	+	.	gene_id "ENSG00000110002"; transcript_id "G1734.7";
chr11	PacBio	CDS	124141598	124141741	.	+	.	gene_id "ENSG00000110002"; transcript_id "G1734.7";
chr11	PacBio	CDS	124142442	124142572	.	+	.	gene_id "ENSG00000110002"; transcript_id "G1734.7";
chr11	PacBio	CDS	124145237	124145363	.	+	.	gene_id "ENSG00000110002"; transcript_id "G1734.7";
chr11	PacBio	CDS	124145866	124145945	.	+	.	gene_id "ENSG00000110002"; transcript_id "G1734.7";
chr11	PacBio	transcript	124115455	124146909	.	+	.	gene_id "ENSG00000110002"; transcript_id "G1734.8";
chr11	PacBio	exon	124115455	124115482	.	+	.	gene_id "ENSG00000110002"; transcript_id "G1734.8";
chr11	PacBio	exon	124117497	124117554	.	+	.	gene_id "ENSG00000110002"; transcript_id "G1734.8";
chr11	PacBio	exon	124117673	124117875	.	+	.	gene_id "ENSG00000110002"; transcript_id "G1734.8";
chr11	PacBio	exon	124118189	124118411	.	+	.	gene_id "ENSG00000110002"; transcript_id "G1734.8";
chr11	PacBio	exon	124118533	124118708	.	+	.	gene_id "ENSG00000110002"; transcript_id "G1734.8";
chr11	PacBio	exon	124118975	124119089	.	+	.	gene_id "ENSG00000110002"; transcript_id "G1734.8";
chr11	PacBio	exon	124122960	124123129	.	+	.	gene_id "ENSG00000110002"; transcript_id "G1734.8";
chr11	PacBio	exon	124123366	124123454	.	+	.	gene_id "ENSG00000110002"; transcript_id "G1734.8";
chr11	PacBio	exon	124123660	124123804	.	+	.	gene_id "ENSG00000110002"; transcript_id "G1734.8";
chr11	PacBio	exon	124124237	124124316	.	+	.	gene_id "ENSG00000110002"; transcript_id "G1734.8";
chr11	PacBio	exon	124134920	124136293	.	+	.	gene_id "ENSG00000110002"; transcript_id "G1734.8";
chr11	PacBio	exon	124136574	124136674	.	+	.	gene_id "ENSG00000110002"; transcript_id "G1734.8";
chr11	PacBio	exon	124137015	124137268	.	+	.	gene_id "ENSG00000110002"; transcript_id "G1734.8";
chr11	PacBio	exon	124141598	124141741	.	+	.	gene_id "ENSG00000110002"; transcript_id "G1734.8";
chr11	PacBio	exon	124142442	124142572	.	+	.	gene_id "ENSG00000110002"; transcript_id "G1734.8";
chr11	PacBio	exon	124145237	124145363	.	+	.	gene_id "ENSG00000110002"; transcript_id "G1734.8";
chr11	PacBio	exon	124145866	124146909	.	+	.	gene_id "ENSG00000110002"; transcript_id "G1734.8";
chr11	PacBio	CDS	124117512	124117554	.	+	.	gene_id "ENSG00000110002"; transcript_id "G1734.8";
chr11	PacBio	CDS	124117673	124117875	.	+	.	gene_id "ENSG00000110002"; transcript_id "G1734.8";
chr11	PacBio	CDS	124118189	124118411	.	+	.	gene_id "ENSG00000110002"; transcript_id "G1734.8";
chr11	PacBio	CDS	124118533	124118708	.	+	.	gene_id "ENSG00000110002"; transcript_id "G1734.8";
chr11	PacBio	CDS	124118975	124119089	.	+	.	gene_id "ENSG00000110002"; transcript_id "G1734.8";
chr11	PacBio	CDS	124122960	124123129	.	+	.	gene_id "ENSG00000110002"; transcript_id "G1734.8";
chr11	PacBio	CDS	124123366	124123454	.	+	.	gene_id "ENSG00000110002"; transcript_id "G1734.8";
chr11	PacBio	CDS	124123660	124123804	.	+	.	gene_id "ENSG00000110002"; transcript_id "G1734.8";
chr11	PacBio	CDS	124124237	124124316	.	+	.	gene_id "ENSG00000110002"; transcript_id "G1734.8";
chr11	PacBio	CDS	124134920	124135112	.	+	.	gene_id "ENSG00000110002"; transcript_id "G1734.8";
chr11	PacBio	transcript	124115455	124146909	.	+	.	gene_id "ENSG00000110002"; transcript_id "G1734.9";
chr11	PacBio	exon	124115455	124116680	.	+	.	gene_id "ENSG00000110002"; transcript_id "G1734.9";
chr11	PacBio	exon	124117497	124117554	.	+	.	gene_id "ENSG00000110002"; transcript_id "G1734.9";
chr11	PacBio	exon	124117673	124117875	.	+	.	gene_id "ENSG00000110002"; transcript_id "G1734.9";
chr11	PacBio	exon	124118189	124118411	.	+	.	gene_id "ENSG00000110002"; transcript_id "G1734.9";
chr11	PacBio	exon	124118533	124118708	.	+	.	gene_id "ENSG00000110002"; transcript_id "G1734.9";
chr11	PacBio	exon	124118975	124119089	.	+	.	gene_id "ENSG00000110002"; transcript_id "G1734.9";
chr11	PacBio	exon	124122960	124123129	.	+	.	gene_id "ENSG00000110002"; transcript_id "G1734.9";
chr11	PacBio	exon	124123366	124123454	.	+	.	gene_id "ENSG00000110002"; transcript_id "G1734.9";
chr11	PacBio	exon	124123660	124123804	.	+	.	gene_id "ENSG00000110002"; transcript_id "G1734.9";
chr11	PacBio	exon	124124237	124124316	.	+	.	gene_id "ENSG00000110002"; transcript_id "G1734.9";
chr11	PacBio	exon	124134920	124135034	.	+	.	gene_id "ENSG00000110002"; transcript_id "G1734.9";
chr11	PacBio	exon	124136129	124136293	.	+	.	gene_id "ENSG00000110002"; transcript_id "G1734.9";
chr11	PacBio	exon	124136574	124136674	.	+	.	gene_id "ENSG00000110002"; transcript_id "G1734.9";
chr11	PacBio	exon	124137015	124137268	.	+	.	gene_id "ENSG00000110002"; transcript_id "G1734.9";
chr11	PacBio	exon	124141598	124141741	.	+	.	gene_id "ENSG00000110002"; transcript_id "G1734.9";
chr11	PacBio	exon	124142442	124142572	.	+	.	gene_id "ENSG00000110002"; transcript_id "G1734.9";
chr11	PacBio	exon	124145237	124145363	.	+	.	gene_id "ENSG00000110002"; transcript_id "G1734.9";
chr11	PacBio	exon	124145866	124146909	.	+	.	gene_id "ENSG00000110002"; transcript_id "G1734.9";
chr11	PacBio	CDS	124117512	124117554	.	+	.	gene_id "ENSG00000110002"; transcript_id "G1734.9";
chr11	PacBio	CDS	124117673	124117875	.	+	.	gene_id "ENSG00000110002"; transcript_id "G1734.9";
chr11	PacBio	CDS	124118189	124118411	.	+	.	gene_id "ENSG00000110002"; transcript_id "G1734.9";
chr11	PacBio	CDS	124118533	124118708	.	+	.	gene_id "ENSG00000110002"; transcript_id "G1734.9";
chr11	PacBio	CDS	124118975	124119089	.	+	.	gene_id "ENSG00000110002"; transcript_id "G1734.9";
chr11	PacBio	CDS	124122960	124123129	.	+	.	gene_id "ENSG00000110002"; transcript_id "G1734.9";
chr11	PacBio	CDS	124123366	124123454	.	+	.	gene_id "ENSG00000110002"; transcript_id "G1734.9";
chr11	PacBio	CDS	124123660	124123804	.	+	.	gene_id "ENSG00000110002"; transcript_id "G1734.9";
chr11	PacBio	CDS	124124237	124124316	.	+	.	gene_id "ENSG00000110002"; transcript_id "G1734.9";
chr11	PacBio	CDS	124134920	124135034	.	+	.	gene_id "ENSG00000110002"; transcript_id "G1734.9";
chr11	PacBio	CDS	124136129	124136293	.	+	.	gene_id "ENSG00000110002"; transcript_id "G1734.9";
chr11	PacBio	CDS	124136574	124136674	.	+	.	gene_id "ENSG00000110002"; transcript_id "G1734.9";
chr11	PacBio	CDS	124137015	124137268	.	+	.	gene_id "ENSG00000110002"; transcript_id "G1734.9";
chr11	PacBio	CDS	124141598	124141741	.	+	.	gene_id "ENSG00000110002"; transcript_id "G1734.9";
chr11	PacBio	CDS	124142442	124142572	.	+	.	gene_id "ENSG00000110002"; transcript_id "G1734.9";
chr11	PacBio	CDS	124145237	124145363	.	+	.	gene_id "ENSG00000110002"; transcript_id "G1734.9";
chr11	PacBio	CDS	124145866	124145945	.	+	.	gene_id "ENSG00000110002"; transcript_id "G1734.9";
chr11	PacBio	transcript	124622844	124625849	.	+	.	gene_id "ENSG00000154144"; transcript_id "G1735.1";
chr11	PacBio	exon	124622844	124625001	.	+	.	gene_id "ENSG00000154144"; transcript_id "G1735.1";
chr11	PacBio	exon	124625671	124625849	.	+	.	gene_id "ENSG00000154144"; transcript_id "G1735.1";
chr11	PacBio	CDS	124623084	124623455	.	+	.	gene_id "ENSG00000154144"; transcript_id "G1735.1";
chr11	PacBio	transcript	124622847	124624363	.	+	.	gene_id "ENSG00000154144"; transcript_id "G1735.2";
chr11	PacBio	exon	124622847	124624363	.	+	.	gene_id "ENSG00000154144"; transcript_id "G1735.2";
chr11	PacBio	CDS	124623084	124623455	.	+	.	gene_id "ENSG00000154144"; transcript_id "G1735.2";
chr11	PacBio	transcript	124622854	124634710	.	+	.	gene_id "ENSG00000154144"; transcript_id "G1735.3";
chr11	PacBio	exon	124622854	124623233	.	+	.	gene_id "ENSG00000154144"; transcript_id "G1735.3";
chr11	PacBio	exon	124624931	124625001	.	+	.	gene_id "ENSG00000154144"; transcript_id "G1735.3";
chr11	PacBio	exon	124625671	124625903	.	+	.	gene_id "ENSG00000154144"; transcript_id "G1735.3";
chr11	PacBio	exon	124626813	124627050	.	+	.	gene_id "ENSG00000154144"; transcript_id "G1735.3";
chr11	PacBio	exon	124630388	124630485	.	+	.	gene_id "ENSG00000154144"; transcript_id "G1735.3";
chr11	PacBio	exon	124630745	124630855	.	+	.	gene_id "ENSG00000154144"; transcript_id "G1735.3";
chr11	PacBio	exon	124631275	124631417	.	+	.	gene_id "ENSG00000154144"; transcript_id "G1735.3";
chr11	PacBio	exon	124632093	124634710	.	+	.	gene_id "ENSG00000154144"; transcript_id "G1735.3";
chr11	PacBio	CDS	124626985	124627050	.	+	.	gene_id "ENSG00000154144"; transcript_id "G1735.3";
chr11	PacBio	CDS	124630388	124630485	.	+	.	gene_id "ENSG00000154144"; transcript_id "G1735.3";
chr11	PacBio	CDS	124630745	124630855	.	+	.	gene_id "ENSG00000154144"; transcript_id "G1735.3";
chr11	PacBio	CDS	124631275	124631417	.	+	.	gene_id "ENSG00000154144"; transcript_id "G1735.3";
chr11	PacBio	CDS	124632093	124632238	.	+	.	gene_id "ENSG00000154144"; transcript_id "G1735.3";
chr11	PacBio	transcript	124622859	124625866	.	+	.	gene_id "ENSG00000154144"; transcript_id "G1735.4";
chr11	PacBio	exon	124622859	124623233	.	+	.	gene_id "ENSG00000154144"; transcript_id "G1735.4";
chr11	PacBio	exon	124624931	124625001	.	+	.	gene_id "ENSG00000154144"; transcript_id "G1735.4";
chr11	PacBio	exon	124625671	124625866	.	+	.	gene_id "ENSG00000154144"; transcript_id "G1735.4";
chr11	PacBio	CDS	124623084	124623233	.	+	.	gene_id "ENSG00000154144"; transcript_id "G1735.4";
chr11	PacBio	CDS	124624931	124625001	.	+	.	gene_id "ENSG00000154144"; transcript_id "G1735.4";
chr11	PacBio	CDS	124625671	124625866	.	+	.	gene_id "ENSG00000154144"; transcript_id "G1735.4";
chr11	PacBio	transcript	124622864	124625848	.	+	.	gene_id "ENSG00000154144"; transcript_id "G1735.6";
chr11	PacBio	exon	124622864	124625848	.	+	.	gene_id "ENSG00000154144"; transcript_id "G1735.6";
chr11	PacBio	CDS	124623084	124623455	.	+	.	gene_id "ENSG00000154144"; transcript_id "G1735.6";
chr11	PacBio	transcript	124622864	124632437	.	+	.	gene_id "ENSG00000154144"; transcript_id "G1735.5";
chr11	PacBio	exon	124622864	124623233	.	+	.	gene_id "ENSG00000154144"; transcript_id "G1735.5";
chr11	PacBio	exon	124624931	124625001	.	+	.	gene_id "ENSG00000154144"; transcript_id "G1735.5";
chr11	PacBio	exon	124625671	124627050	.	+	.	gene_id "ENSG00000154144"; transcript_id "G1735.5";
chr11	PacBio	exon	124630388	124630485	.	+	.	gene_id "ENSG00000154144"; transcript_id "G1735.5";
chr11	PacBio	exon	124630745	124630855	.	+	.	gene_id "ENSG00000154144"; transcript_id "G1735.5";
chr11	PacBio	exon	124631275	124631417	.	+	.	gene_id "ENSG00000154144"; transcript_id "G1735.5";
chr11	PacBio	exon	124632093	124632437	.	+	.	gene_id "ENSG00000154144"; transcript_id "G1735.5";
chr11	PacBio	CDS	124626985	124627050	.	+	.	gene_id "ENSG00000154144"; transcript_id "G1735.5";
chr11	PacBio	CDS	124630388	124630485	.	+	.	gene_id "ENSG00000154144"; transcript_id "G1735.5";
chr11	PacBio	CDS	124630745	124630855	.	+	.	gene_id "ENSG00000154144"; transcript_id "G1735.5";
chr11	PacBio	CDS	124631275	124631417	.	+	.	gene_id "ENSG00000154144"; transcript_id "G1735.5";
chr11	PacBio	CDS	124632093	124632238	.	+	.	gene_id "ENSG00000154144"; transcript_id "G1735.5";
chr11	PacBio	transcript	124622870	124628509	.	+	.	gene_id "ENSG00000154144"; transcript_id "G1735.9";
chr11	PacBio	exon	124622870	124628509	.	+	.	gene_id "ENSG00000154144"; transcript_id "G1735.9";
chr11	PacBio	CDS	124623084	124623455	.	+	.	gene_id "ENSG00000154144"; transcript_id "G1735.9";
chr11	PacBio	transcript	124622870	124632436	.	+	.	gene_id "ENSG00000154144"; transcript_id "G1735.8";
chr11	PacBio	exon	124622870	124627050	.	+	.	gene_id "ENSG00000154144"; transcript_id "G1735.8";
chr11	PacBio	exon	124630388	124630485	.	+	.	gene_id "ENSG00000154144"; transcript_id "G1735.8";
chr11	PacBio	exon	124630745	124630855	.	+	.	gene_id "ENSG00000154144"; transcript_id "G1735.8";
chr11	PacBio	exon	124631275	124631417	.	+	.	gene_id "ENSG00000154144"; transcript_id "G1735.8";
chr11	PacBio	exon	124632093	124632436	.	+	.	gene_id "ENSG00000154144"; transcript_id "G1735.8";
chr11	PacBio	CDS	124626985	124627050	.	+	.	gene_id "ENSG00000154144"; transcript_id "G1735.8";
chr11	PacBio	CDS	124630388	124630485	.	+	.	gene_id "ENSG00000154144"; transcript_id "G1735.8";
chr11	PacBio	CDS	124630745	124630855	.	+	.	gene_id "ENSG00000154144"; transcript_id "G1735.8";
chr11	PacBio	CDS	124631275	124631417	.	+	.	gene_id "ENSG00000154144"; transcript_id "G1735.8";
chr11	PacBio	CDS	124632093	124632238	.	+	.	gene_id "ENSG00000154144"; transcript_id "G1735.8";
chr11	PacBio	transcript	124622870	124634168	.	+	.	gene_id "ENSG00000154144"; transcript_id "G1735.7";
chr11	PacBio	exon	124622870	124623233	.	+	.	gene_id "ENSG00000154144"; transcript_id "G1735.7";
chr11	PacBio	exon	124626904	124627050	.	+	.	gene_id "ENSG00000154144"; transcript_id "G1735.7";
chr11	PacBio	exon	124630388	124630485	.	+	.	gene_id "ENSG00000154144"; transcript_id "G1735.7";
chr11	PacBio	exon	124630745	124630855	.	+	.	gene_id "ENSG00000154144"; transcript_id "G1735.7";
chr11	PacBio	exon	124631275	124631417	.	+	.	gene_id "ENSG00000154144"; transcript_id "G1735.7";
chr11	PacBio	exon	124632093	124634168	.	+	.	gene_id "ENSG00000154144"; transcript_id "G1735.7";
chr11	PacBio	CDS	124623084	124623233	.	+	.	gene_id "ENSG00000154144"; transcript_id "G1735.7";
chr11	PacBio	CDS	124626904	124627050	.	+	.	gene_id "ENSG00000154144"; transcript_id "G1735.7";
chr11	PacBio	CDS	124630388	124630485	.	+	.	gene_id "ENSG00000154144"; transcript_id "G1735.7";
chr11	PacBio	CDS	124630745	124630855	.	+	.	gene_id "ENSG00000154144"; transcript_id "G1735.7";
chr11	PacBio	CDS	124631275	124631417	.	+	.	gene_id "ENSG00000154144"; transcript_id "G1735.7";
chr11	PacBio	CDS	124632093	124632238	.	+	.	gene_id "ENSG00000154144"; transcript_id "G1735.7";
chr11	PacBio	transcript	124622875	124626489	.	+	.	gene_id "ENSG00000154144"; transcript_id "G1735.14";
chr11	PacBio	exon	124622875	124626489	.	+	.	gene_id "ENSG00000154144"; transcript_id "G1735.14";
chr11	PacBio	CDS	124623084	124623455	.	+	.	gene_id "ENSG00000154144"; transcript_id "G1735.14";
chr11	PacBio	transcript	124622875	124632435	.	+	.	gene_id "ENSG00000154144"; transcript_id "G1735.13";
chr11	PacBio	exon	124622875	124625001	.	+	.	gene_id "ENSG00000154144"; transcript_id "G1735.13";
chr11	PacBio	exon	124625671	124625903	.	+	.	gene_id "ENSG00000154144"; transcript_id "G1735.13";
chr11	PacBio	exon	124626904	124627050	.	+	.	gene_id "ENSG00000154144"; transcript_id "G1735.13";
chr11	PacBio	exon	124630388	124630485	.	+	.	gene_id "ENSG00000154144"; transcript_id "G1735.13";
chr11	PacBio	exon	124630745	124630855	.	+	.	gene_id "ENSG00000154144"; transcript_id "G1735.13";
chr11	PacBio	exon	124631275	124631417	.	+	.	gene_id "ENSG00000154144"; transcript_id "G1735.13";
chr11	PacBio	exon	124632093	124632435	.	+	.	gene_id "ENSG00000154144"; transcript_id "G1735.13";
chr11	PacBio	CDS	124626985	124627050	.	+	.	gene_id "ENSG00000154144"; transcript_id "G1735.13";
chr11	PacBio	CDS	124630388	124630485	.	+	.	gene_id "ENSG00000154144"; transcript_id "G1735.13";
chr11	PacBio	CDS	124630745	124630855	.	+	.	gene_id "ENSG00000154144"; transcript_id "G1735.13";
chr11	PacBio	CDS	124631275	124631417	.	+	.	gene_id "ENSG00000154144"; transcript_id "G1735.13";
chr11	PacBio	CDS	124632093	124632238	.	+	.	gene_id "ENSG00000154144"; transcript_id "G1735.13";
chr11	PacBio	transcript	124622875	124632449	.	+	.	gene_id "ENSG00000154144"; transcript_id "G1735.10";
chr11	PacBio	exon	124622875	124623233	.	+	.	gene_id "ENSG00000154144"; transcript_id "G1735.10";
chr11	PacBio	exon	124624931	124625001	.	+	.	gene_id "ENSG00000154144"; transcript_id "G1735.10";
chr11	PacBio	exon	124625671	124625903	.	+	.	gene_id "ENSG00000154144"; transcript_id "G1735.10";
chr11	PacBio	exon	124626473	124626609	.	+	.	gene_id "ENSG00000154144"; transcript_id "G1735.10";
chr11	PacBio	exon	124626904	124627050	.	+	.	gene_id "ENSG00000154144"; transcript_id "G1735.10";
chr11	PacBio	exon	124630388	124630485	.	+	.	gene_id "ENSG00000154144"; transcript_id "G1735.10";
chr11	PacBio	exon	124630745	124630855	.	+	.	gene_id "ENSG00000154144"; transcript_id "G1735.10";
chr11	PacBio	exon	124631275	124631417	.	+	.	gene_id "ENSG00000154144"; transcript_id "G1735.10";
chr11	PacBio	exon	124632093	124632449	.	+	.	gene_id "ENSG00000154144"; transcript_id "G1735.10";
chr11	PacBio	CDS	124623084	124623233	.	+	.	gene_id "ENSG00000154144"; transcript_id "G1735.10";
chr11	PacBio	CDS	124624931	124625001	.	+	.	gene_id "ENSG00000154144"; transcript_id "G1735.10";
chr11	PacBio	CDS	124625671	124625903	.	+	.	gene_id "ENSG00000154144"; transcript_id "G1735.10";
chr11	PacBio	CDS	124626473	124626609	.	+	.	gene_id "ENSG00000154144"; transcript_id "G1735.10";
chr11	PacBio	CDS	124626904	124627050	.	+	.	gene_id "ENSG00000154144"; transcript_id "G1735.10";
chr11	PacBio	CDS	124630388	124630485	.	+	.	gene_id "ENSG00000154144"; transcript_id "G1735.10";
chr11	PacBio	CDS	124630745	124630855	.	+	.	gene_id "ENSG00000154144"; transcript_id "G1735.10";
chr11	PacBio	CDS	124631275	124631417	.	+	.	gene_id "ENSG00000154144"; transcript_id "G1735.10";
chr11	PacBio	CDS	124632093	124632238	.	+	.	gene_id "ENSG00000154144"; transcript_id "G1735.10";
chr11	PacBio	transcript	124622875	124632451	.	+	.	gene_id "ENSG00000154144"; transcript_id "G1735.11";
chr11	PacBio	exon	124622875	124623233	.	+	.	gene_id "ENSG00000154144"; transcript_id "G1735.11";
chr11	PacBio	exon	124624931	124625001	.	+	.	gene_id "ENSG00000154144"; transcript_id "G1735.11";
chr11	PacBio	exon	124625671	124625903	.	+	.	gene_id "ENSG00000154144"; transcript_id "G1735.11";
chr11	PacBio	exon	124626904	124627050	.	+	.	gene_id "ENSG00000154144"; transcript_id "G1735.11";
chr11	PacBio	exon	124630388	124630485	.	+	.	gene_id "ENSG00000154144"; transcript_id "G1735.11";
chr11	PacBio	exon	124630745	124630855	.	+	.	gene_id "ENSG00000154144"; transcript_id "G1735.11";
chr11	PacBio	exon	124631275	124631417	.	+	.	gene_id "ENSG00000154144"; transcript_id "G1735.11";
chr11	PacBio	exon	124632093	124632451	.	+	.	gene_id "ENSG00000154144"; transcript_id "G1735.11";
chr11	PacBio	CDS	124626985	124627050	.	+	.	gene_id "ENSG00000154144"; transcript_id "G1735.11";
chr11	PacBio	CDS	124630388	124630485	.	+	.	gene_id "ENSG00000154144"; transcript_id "G1735.11";
chr11	PacBio	CDS	124630745	124630855	.	+	.	gene_id "ENSG00000154144"; transcript_id "G1735.11";
chr11	PacBio	CDS	124631275	124631417	.	+	.	gene_id "ENSG00000154144"; transcript_id "G1735.11";
chr11	PacBio	CDS	124632093	124632238	.	+	.	gene_id "ENSG00000154144"; transcript_id "G1735.11";
chr11	PacBio	transcript	124622875	124635393	.	+	.	gene_id "ENSG00000154144"; transcript_id "G1735.12";
chr11	PacBio	exon	124622875	124623233	.	+	.	gene_id "ENSG00000154144"; transcript_id "G1735.12";
chr11	PacBio	exon	124624931	124625001	.	+	.	gene_id "ENSG00000154144"; transcript_id "G1735.12";
chr11	PacBio	exon	124625671	124625903	.	+	.	gene_id "ENSG00000154144"; transcript_id "G1735.12";
chr11	PacBio	exon	124626904	124627050	.	+	.	gene_id "ENSG00000154144"; transcript_id "G1735.12";
chr11	PacBio	exon	124630388	124630485	.	+	.	gene_id "ENSG00000154144"; transcript_id "G1735.12";
chr11	PacBio	exon	124630745	124630855	.	+	.	gene_id "ENSG00000154144"; transcript_id "G1735.12";
chr11	PacBio	exon	124631275	124631417	.	+	.	gene_id "ENSG00000154144"; transcript_id "G1735.12";
chr11	PacBio	exon	124632093	124635393	.	+	.	gene_id "ENSG00000154144"; transcript_id "G1735.12";
chr11	PacBio	CDS	124626985	124627050	.	+	.	gene_id "ENSG00000154144"; transcript_id "G1735.12";
chr11	PacBio	CDS	124630388	124630485	.	+	.	gene_id "ENSG00000154144"; transcript_id "G1735.12";
chr11	PacBio	CDS	124630745	124630855	.	+	.	gene_id "ENSG00000154144"; transcript_id "G1735.12";
chr11	PacBio	CDS	124631275	124631417	.	+	.	gene_id "ENSG00000154144"; transcript_id "G1735.12";
chr11	PacBio	CDS	124632093	124632238	.	+	.	gene_id "ENSG00000154144"; transcript_id "G1735.12";
chr11	PacBio	transcript	124622877	124635391	.	+	.	gene_id "ENSG00000154144"; transcript_id "G1735.15";
chr11	PacBio	exon	124622877	124623233	.	+	.	gene_id "ENSG00000154144"; transcript_id "G1735.15";
chr11	PacBio	exon	124624931	124625001	.	+	.	gene_id "ENSG00000154144"; transcript_id "G1735.15";
chr11	PacBio	exon	124625671	124625903	.	+	.	gene_id "ENSG00000154144"; transcript_id "G1735.15";
chr11	PacBio	exon	124626473	124626609	.	+	.	gene_id "ENSG00000154144"; transcript_id "G1735.15";
chr11	PacBio	exon	124626904	124627050	.	+	.	gene_id "ENSG00000154144"; transcript_id "G1735.15";
chr11	PacBio	exon	124630388	124630485	.	+	.	gene_id "ENSG00000154144"; transcript_id "G1735.15";
chr11	PacBio	exon	124630745	124630855	.	+	.	gene_id "ENSG00000154144"; transcript_id "G1735.15";
chr11	PacBio	exon	124631275	124631417	.	+	.	gene_id "ENSG00000154144"; transcript_id "G1735.15";
chr11	PacBio	exon	124635084	124635391	.	+	.	gene_id "ENSG00000154144"; transcript_id "G1735.15";
chr11	PacBio	CDS	124623084	124623233	.	+	.	gene_id "ENSG00000154144"; transcript_id "G1735.15";
chr11	PacBio	CDS	124624931	124625001	.	+	.	gene_id "ENSG00000154144"; transcript_id "G1735.15";
chr11	PacBio	CDS	124625671	124625903	.	+	.	gene_id "ENSG00000154144"; transcript_id "G1735.15";
chr11	PacBio	CDS	124626473	124626609	.	+	.	gene_id "ENSG00000154144"; transcript_id "G1735.15";
chr11	PacBio	CDS	124626904	124627050	.	+	.	gene_id "ENSG00000154144"; transcript_id "G1735.15";
chr11	PacBio	CDS	124630388	124630485	.	+	.	gene_id "ENSG00000154144"; transcript_id "G1735.15";
chr11	PacBio	CDS	124630745	124630855	.	+	.	gene_id "ENSG00000154144"; transcript_id "G1735.15";
chr11	PacBio	CDS	124631275	124631417	.	+	.	gene_id "ENSG00000154144"; transcript_id "G1735.15";
chr11	PacBio	CDS	124635084	124635097	.	+	.	gene_id "ENSG00000154144"; transcript_id "G1735.15";
chr11	PacBio	transcript	124739941	124747208	.	+	.	gene_id "ENSG00000154146"; transcript_id "G1736.1";
chr11	PacBio	exon	124739941	124740099	.	+	.	gene_id "ENSG00000154146"; transcript_id "G1736.1";
chr11	PacBio	exon	124745503	124745729	.	+	.	gene_id "ENSG00000154146"; transcript_id "G1736.1";
chr11	PacBio	exon	124745962	124745982	.	+	.	gene_id "ENSG00000154146"; transcript_id "G1736.1";
chr11	PacBio	exon	124746404	124747208	.	+	.	gene_id "ENSG00000154146"; transcript_id "G1736.1";
chr11	PacBio	CDS	124740085	124740099	.	+	.	gene_id "ENSG00000154146"; transcript_id "G1736.1";
chr11	PacBio	CDS	124745503	124745724	.	+	.	gene_id "ENSG00000154146"; transcript_id "G1736.1";
chr11	PacBio	transcript	124753129	124762290	.	-	.	gene_id "ENSG00000149564"; transcript_id "G1737.1";
chr11	PacBio	exon	124753129	124753961	.	-	.	gene_id "ENSG00000149564"; transcript_id "G1737.1";
chr11	PacBio	exon	124754214	124754340	.	-	.	gene_id "ENSG00000149564"; transcript_id "G1737.1";
chr11	PacBio	exon	124754641	124754763	.	-	.	gene_id "ENSG00000149564"; transcript_id "G1737.1";
chr11	PacBio	exon	124756207	124756362	.	-	.	gene_id "ENSG00000149564"; transcript_id "G1737.1";
chr11	PacBio	exon	124756541	124756742	.	-	.	gene_id "ENSG00000149564"; transcript_id "G1737.1";
chr11	PacBio	exon	124758349	124758527	.	-	.	gene_id "ENSG00000149564"; transcript_id "G1737.1";
chr11	PacBio	exon	124762085	124762290	.	-	.	gene_id "ENSG00000149564"; transcript_id "G1737.1";
chr11	PacBio	CDS	124753646	124753961	.	-	.	gene_id "ENSG00000149564"; transcript_id "G1737.1";
chr11	PacBio	CDS	124754214	124754340	.	-	.	gene_id "ENSG00000149564"; transcript_id "G1737.1";
chr11	PacBio	CDS	124754641	124754763	.	-	.	gene_id "ENSG00000149564"; transcript_id "G1737.1";
chr11	PacBio	CDS	124756207	124756362	.	-	.	gene_id "ENSG00000149564"; transcript_id "G1737.1";
chr11	PacBio	CDS	124756541	124756742	.	-	.	gene_id "ENSG00000149564"; transcript_id "G1737.1";
chr11	PacBio	CDS	124758349	124758527	.	-	.	gene_id "ENSG00000149564"; transcript_id "G1737.1";
chr11	PacBio	CDS	124762085	124762154	.	-	.	gene_id "ENSG00000149564"; transcript_id "G1737.1";
chr11	PacBio	transcript	124753132	124762290	.	-	.	gene_id "ENSG00000149564"; transcript_id "G1737.2";
chr11	PacBio	exon	124753132	124753961	.	-	.	gene_id "ENSG00000149564"; transcript_id "G1737.2";
chr11	PacBio	exon	124754214	124754340	.	-	.	gene_id "ENSG00000149564"; transcript_id "G1737.2";
chr11	PacBio	exon	124754630	124754763	.	-	.	gene_id "ENSG00000149564"; transcript_id "G1737.2";
chr11	PacBio	exon	124756207	124756742	.	-	.	gene_id "ENSG00000149564"; transcript_id "G1737.2";
chr11	PacBio	exon	124758349	124758527	.	-	.	gene_id "ENSG00000149564"; transcript_id "G1737.2";
chr11	PacBio	exon	124762085	124762290	.	-	.	gene_id "ENSG00000149564"; transcript_id "G1737.2";
chr11	PacBio	CDS	124756533	124756742	.	-	.	gene_id "ENSG00000149564"; transcript_id "G1737.2";
chr11	PacBio	CDS	124758349	124758527	.	-	.	gene_id "ENSG00000149564"; transcript_id "G1737.2";
chr11	PacBio	CDS	124762085	124762154	.	-	.	gene_id "ENSG00000149564"; transcript_id "G1737.2";
chr11	PacBio	transcript	124753132	124762290	.	-	.	gene_id "ENSG00000149564"; transcript_id "G1737.3";
chr11	PacBio	exon	124753132	124753961	.	-	.	gene_id "ENSG00000149564"; transcript_id "G1737.3";
chr11	PacBio	exon	124754214	124754340	.	-	.	gene_id "ENSG00000149564"; transcript_id "G1737.3";
chr11	PacBio	exon	124754641	124754763	.	-	.	gene_id "ENSG00000149564"; transcript_id "G1737.3";
chr11	PacBio	exon	124762085	124762290	.	-	.	gene_id "ENSG00000149564"; transcript_id "G1737.3";
chr11	PacBio	CDS	124753646	124753961	.	-	.	gene_id "ENSG00000149564"; transcript_id "G1737.3";
chr11	PacBio	CDS	124754214	124754340	.	-	.	gene_id "ENSG00000149564"; transcript_id "G1737.3";
chr11	PacBio	CDS	124754641	124754763	.	-	.	gene_id "ENSG00000149564"; transcript_id "G1737.3";
chr11	PacBio	CDS	124762085	124762154	.	-	.	gene_id "ENSG00000149564"; transcript_id "G1737.3";
chr11	PacBio	transcript	124753136	124757175	.	-	.	gene_id "ENSG00000149564"; transcript_id "G1737.4";
chr11	PacBio	exon	124753136	124753961	.	-	.	gene_id "ENSG00000149564"; transcript_id "G1737.4";
chr11	PacBio	exon	124754214	124754340	.	-	.	gene_id "ENSG00000149564"; transcript_id "G1737.4";
chr11	PacBio	exon	124754630	124754763	.	-	.	gene_id "ENSG00000149564"; transcript_id "G1737.4";
chr11	PacBio	exon	124756207	124756362	.	-	.	gene_id "ENSG00000149564"; transcript_id "G1737.4";
chr11	PacBio	exon	124756541	124757175	.	-	.	gene_id "ENSG00000149564"; transcript_id "G1737.4";
chr11	PacBio	CDS	124754633	124754763	.	-	.	gene_id "ENSG00000149564"; transcript_id "G1737.4";
chr11	PacBio	CDS	124756207	124756362	.	-	.	gene_id "ENSG00000149564"; transcript_id "G1737.4";
chr11	PacBio	CDS	124756541	124756763	.	-	.	gene_id "ENSG00000149564"; transcript_id "G1737.4";
chr11	PacBio	transcript	124753632	124762290	.	-	.	gene_id "ENSG00000149564"; transcript_id "G1737.5";
chr11	PacBio	exon	124753632	124753961	.	-	.	gene_id "ENSG00000149564"; transcript_id "G1737.5";
chr11	PacBio	exon	124754214	124754340	.	-	.	gene_id "ENSG00000149564"; transcript_id "G1737.5";
chr11	PacBio	exon	124754641	124754763	.	-	.	gene_id "ENSG00000149564"; transcript_id "G1737.5";
chr11	PacBio	exon	124756207	124756742	.	-	.	gene_id "ENSG00000149564"; transcript_id "G1737.5";
chr11	PacBio	exon	124758349	124758527	.	-	.	gene_id "ENSG00000149564"; transcript_id "G1737.5";
chr11	PacBio	exon	124762085	124762290	.	-	.	gene_id "ENSG00000149564"; transcript_id "G1737.5";
chr11	PacBio	CDS	124753646	124753961	.	-	.	gene_id "ENSG00000149564"; transcript_id "G1737.5";
chr11	PacBio	CDS	124754214	124754340	.	-	.	gene_id "ENSG00000149564"; transcript_id "G1737.5";
chr11	PacBio	CDS	124754641	124754719	.	-	.	gene_id "ENSG00000149564"; transcript_id "G1737.5";
chr11	PacBio	transcript	124766494	124800408	.	-	.	gene_id "ENSG00000120458"; transcript_id "G1738.1";
chr11	PacBio	exon	124766494	124768028	.	-	.	gene_id "ENSG00000120458"; transcript_id "G1738.1";
chr11	PacBio	exon	124772994	124773054	.	-	.	gene_id "ENSG00000120458"; transcript_id "G1738.1";
chr11	PacBio	exon	124774719	124774818	.	-	.	gene_id "ENSG00000120458"; transcript_id "G1738.1";
chr11	PacBio	exon	124799871	124800408	.	-	.	gene_id "ENSG00000120458"; transcript_id "G1738.1";
chr11	PacBio	CDS	124767176	124768028	.	-	.	gene_id "ENSG00000120458"; transcript_id "G1738.1";
chr11	PacBio	CDS	124772994	124773054	.	-	.	gene_id "ENSG00000120458"; transcript_id "G1738.1";
chr11	PacBio	CDS	124774719	124774818	.	-	.	gene_id "ENSG00000120458"; transcript_id "G1738.1";
chr11	PacBio	CDS	124799871	124800380	.	-	.	gene_id "ENSG00000120458"; transcript_id "G1738.1";
chr11	PacBio	transcript	124766497	124800404	.	-	.	gene_id "ENSG00000120458"; transcript_id "G1738.2";
chr11	PacBio	exon	124766497	124768028	.	-	.	gene_id "ENSG00000120458"; transcript_id "G1738.2";
chr11	PacBio	exon	124772994	124773054	.	-	.	gene_id "ENSG00000120458"; transcript_id "G1738.2";
chr11	PacBio	exon	124774719	124774974	.	-	.	gene_id "ENSG00000120458"; transcript_id "G1738.2";
chr11	PacBio	exon	124799871	124800404	.	-	.	gene_id "ENSG00000120458"; transcript_id "G1738.2";
chr11	PacBio	CDS	124767176	124768028	.	-	.	gene_id "ENSG00000120458"; transcript_id "G1738.2";
chr11	PacBio	CDS	124772994	124773054	.	-	.	gene_id "ENSG00000120458"; transcript_id "G1738.2";
chr11	PacBio	CDS	124774719	124774974	.	-	.	gene_id "ENSG00000120458"; transcript_id "G1738.2";
chr11	PacBio	CDS	124799871	124800380	.	-	.	gene_id "ENSG00000120458"; transcript_id "G1738.2";
chr11	PacBio	transcript	124766695	124800395	.	-	.	gene_id "ENSG00000120458"; transcript_id "G1738.3";
chr11	PacBio	exon	124766695	124768028	.	-	.	gene_id "ENSG00000120458"; transcript_id "G1738.3";
chr11	PacBio	exon	124772994	124773054	.	-	.	gene_id "ENSG00000120458"; transcript_id "G1738.3";
chr11	PacBio	exon	124774719	124774974	.	-	.	gene_id "ENSG00000120458"; transcript_id "G1738.3";
chr11	PacBio	exon	124799871	124800395	.	-	.	gene_id "ENSG00000120458"; transcript_id "G1738.3";
chr11	PacBio	CDS	124767176	124768028	.	-	.	gene_id "ENSG00000120458"; transcript_id "G1738.3";
chr11	PacBio	CDS	124772994	124773054	.	-	.	gene_id "ENSG00000120458"; transcript_id "G1738.3";
chr11	PacBio	CDS	124774719	124774974	.	-	.	gene_id "ENSG00000120458"; transcript_id "G1738.3";
chr11	PacBio	CDS	124799871	124800380	.	-	.	gene_id "ENSG00000120458"; transcript_id "G1738.3";
chr11	PacBio	transcript	124795702	124800404	.	-	.	gene_id "ENSG00000120458"; transcript_id "G1738.4";
chr11	PacBio	exon	124795702	124800404	.	-	.	gene_id "ENSG00000120458"; transcript_id "G1738.4";
chr11	PacBio	CDS	124799787	124800380	.	-	.	gene_id "ENSG00000120458"; transcript_id "G1738.4";
chr11	PacBio	transcript	124797159	124800417	.	-	.	gene_id "ENSG00000120458"; transcript_id "G1738.5";
chr11	PacBio	exon	124797159	124800417	.	-	.	gene_id "ENSG00000120458"; transcript_id "G1738.5";
chr11	PacBio	CDS	124799787	124800380	.	-	.	gene_id "ENSG00000120458"; transcript_id "G1738.5";
chr11	PacBio	transcript	124954136	125005184	.	+	.	gene_id "ENSG00000149548"; transcript_id "G1739.1";
chr11	PacBio	exon	124954136	124954370	.	+	.	gene_id "ENSG00000149548"; transcript_id "G1739.1";
chr11	PacBio	exon	124954724	124954909	.	+	.	gene_id "ENSG00000149548"; transcript_id "G1739.1";
chr11	PacBio	exon	124959115	124959264	.	+	.	gene_id "ENSG00000149548"; transcript_id "G1739.1";
chr11	PacBio	exon	124959815	124960003	.	+	.	gene_id "ENSG00000149548"; transcript_id "G1739.1";
chr11	PacBio	exon	124975096	124975209	.	+	.	gene_id "ENSG00000149548"; transcript_id "G1739.1";
chr11	PacBio	exon	124977478	124977600	.	+	.	gene_id "ENSG00000149548"; transcript_id "G1739.1";
chr11	PacBio	exon	124986742	124986888	.	+	.	gene_id "ENSG00000149548"; transcript_id "G1739.1";
chr11	PacBio	exon	124987127	124988134	.	+	.	gene_id "ENSG00000149548"; transcript_id "G1739.1";
chr11	PacBio	exon	124991461	124991583	.	+	.	gene_id "ENSG00000149548"; transcript_id "G1739.1";
chr11	PacBio	exon	124992580	124992687	.	+	.	gene_id "ENSG00000149548"; transcript_id "G1739.1";
chr11	PacBio	exon	124993169	124993243	.	+	.	gene_id "ENSG00000149548"; transcript_id "G1739.1";
chr11	PacBio	exon	125003867	125003959	.	+	.	gene_id "ENSG00000149548"; transcript_id "G1739.1";
chr11	PacBio	exon	125005109	125005184	.	+	.	gene_id "ENSG00000149548"; transcript_id "G1739.1";
chr11	PacBio	CDS	124954745	124954909	.	+	.	gene_id "ENSG00000149548"; transcript_id "G1739.1";
chr11	PacBio	CDS	124959115	124959264	.	+	.	gene_id "ENSG00000149548"; transcript_id "G1739.1";
chr11	PacBio	CDS	124959815	124960003	.	+	.	gene_id "ENSG00000149548"; transcript_id "G1739.1";
chr11	PacBio	CDS	124975096	124975209	.	+	.	gene_id "ENSG00000149548"; transcript_id "G1739.1";
chr11	PacBio	CDS	124977478	124977600	.	+	.	gene_id "ENSG00000149548"; transcript_id "G1739.1";
chr11	PacBio	CDS	124986742	124986888	.	+	.	gene_id "ENSG00000149548"; transcript_id "G1739.1";
chr11	PacBio	CDS	124987127	124988134	.	+	.	gene_id "ENSG00000149548"; transcript_id "G1739.1";
chr11	PacBio	CDS	124991461	124991583	.	+	.	gene_id "ENSG00000149548"; transcript_id "G1739.1";
chr11	PacBio	CDS	124992580	124992687	.	+	.	gene_id "ENSG00000149548"; transcript_id "G1739.1";
chr11	PacBio	CDS	124993169	124993243	.	+	.	gene_id "ENSG00000149548"; transcript_id "G1739.1";
chr11	PacBio	CDS	125003867	125003959	.	+	.	gene_id "ENSG00000149548"; transcript_id "G1739.1";
chr11	PacBio	CDS	125005109	125005183	.	+	.	gene_id "ENSG00000149548"; transcript_id "G1739.1";
chr11	PacBio	transcript	124954149	125005191	.	+	.	gene_id "ENSG00000149548"; transcript_id "G1739.3";
chr11	PacBio	exon	124954149	124954370	.	+	.	gene_id "ENSG00000149548"; transcript_id "G1739.3";
chr11	PacBio	exon	124954724	124954909	.	+	.	gene_id "ENSG00000149548"; transcript_id "G1739.3";
chr11	PacBio	exon	124959115	124959264	.	+	.	gene_id "ENSG00000149548"; transcript_id "G1739.3";
chr11	PacBio	exon	124959815	124960003	.	+	.	gene_id "ENSG00000149548"; transcript_id "G1739.3";
chr11	PacBio	exon	124975096	124975209	.	+	.	gene_id "ENSG00000149548"; transcript_id "G1739.3";
chr11	PacBio	exon	124977478	124977600	.	+	.	gene_id "ENSG00000149548"; transcript_id "G1739.3";
chr11	PacBio	exon	124986742	124986888	.	+	.	gene_id "ENSG00000149548"; transcript_id "G1739.3";
chr11	PacBio	exon	124987127	124988134	.	+	.	gene_id "ENSG00000149548"; transcript_id "G1739.3";
chr11	PacBio	exon	124992580	124992687	.	+	.	gene_id "ENSG00000149548"; transcript_id "G1739.3";
chr11	PacBio	exon	124993169	124993243	.	+	.	gene_id "ENSG00000149548"; transcript_id "G1739.3";
chr11	PacBio	exon	125003867	125003959	.	+	.	gene_id "ENSG00000149548"; transcript_id "G1739.3";
chr11	PacBio	exon	125005109	125005191	.	+	.	gene_id "ENSG00000149548"; transcript_id "G1739.3";
chr11	PacBio	CDS	124954745	124954909	.	+	.	gene_id "ENSG00000149548"; transcript_id "G1739.3";
chr11	PacBio	CDS	124959115	124959264	.	+	.	gene_id "ENSG00000149548"; transcript_id "G1739.3";
chr11	PacBio	CDS	124959815	124960003	.	+	.	gene_id "ENSG00000149548"; transcript_id "G1739.3";
chr11	PacBio	CDS	124975096	124975209	.	+	.	gene_id "ENSG00000149548"; transcript_id "G1739.3";
chr11	PacBio	CDS	124977478	124977600	.	+	.	gene_id "ENSG00000149548"; transcript_id "G1739.3";
chr11	PacBio	CDS	124986742	124986888	.	+	.	gene_id "ENSG00000149548"; transcript_id "G1739.3";
chr11	PacBio	CDS	124987127	124988134	.	+	.	gene_id "ENSG00000149548"; transcript_id "G1739.3";
chr11	PacBio	CDS	124992580	124992687	.	+	.	gene_id "ENSG00000149548"; transcript_id "G1739.3";
chr11	PacBio	CDS	124993169	124993243	.	+	.	gene_id "ENSG00000149548"; transcript_id "G1739.3";
chr11	PacBio	CDS	125003867	125003959	.	+	.	gene_id "ENSG00000149548"; transcript_id "G1739.3";
chr11	PacBio	CDS	125005109	125005189	.	+	.	gene_id "ENSG00000149548"; transcript_id "G1739.3";
chr11	PacBio	transcript	124954159	124956443	.	+	.	gene_id "ENSG00000149548"; transcript_id "G1739.4";
chr11	PacBio	exon	124954159	124956443	.	+	.	gene_id "ENSG00000149548"; transcript_id "G1739.4";
chr11	PacBio	CDS	124954679	124955032	.	+	.	gene_id "ENSG00000149548"; transcript_id "G1739.4";
chr11	PacBio	transcript	125063067	125089238	.	+	.	gene_id "ENSG00000134955"; transcript_id "G1740.2";
chr11	PacBio	exon	125063067	125063426	.	+	.	gene_id "ENSG00000134955"; transcript_id "G1740.2";
chr11	PacBio	exon	125076757	125076838	.	+	.	gene_id "ENSG00000134955"; transcript_id "G1740.2";
chr11	PacBio	exon	125077230	125077323	.	+	.	gene_id "ENSG00000134955"; transcript_id "G1740.2";
chr11	PacBio	exon	125077450	125077528	.	+	.	gene_id "ENSG00000134955"; transcript_id "G1740.2";
chr11	PacBio	exon	125079112	125079247	.	+	.	gene_id "ENSG00000134955"; transcript_id "G1740.2";
chr11	PacBio	exon	125079684	125079760	.	+	.	gene_id "ENSG00000134955"; transcript_id "G1740.2";
chr11	PacBio	exon	125080614	125081906	.	+	.	gene_id "ENSG00000134955"; transcript_id "G1740.2";
chr11	PacBio	exon	125082244	125082334	.	+	.	gene_id "ENSG00000134955"; transcript_id "G1740.2";
chr11	PacBio	exon	125083815	125083877	.	+	.	gene_id "ENSG00000134955"; transcript_id "G1740.2";
chr11	PacBio	exon	125084825	125084873	.	+	.	gene_id "ENSG00000134955"; transcript_id "G1740.2";
chr11	PacBio	exon	125085066	125085139	.	+	.	gene_id "ENSG00000134955"; transcript_id "G1740.2";
chr11	PacBio	exon	125085395	125085473	.	+	.	gene_id "ENSG00000134955"; transcript_id "G1740.2";
chr11	PacBio	exon	125085577	125085674	.	+	.	gene_id "ENSG00000134955"; transcript_id "G1740.2";
chr11	PacBio	exon	125085954	125086018	.	+	.	gene_id "ENSG00000134955"; transcript_id "G1740.2";
chr11	PacBio	exon	125088119	125089238	.	+	.	gene_id "ENSG00000134955"; transcript_id "G1740.2";
chr11	PacBio	CDS	125063368	125063426	.	+	.	gene_id "ENSG00000134955"; transcript_id "G1740.2";
chr11	PacBio	CDS	125076757	125076838	.	+	.	gene_id "ENSG00000134955"; transcript_id "G1740.2";
chr11	PacBio	CDS	125077230	125077323	.	+	.	gene_id "ENSG00000134955"; transcript_id "G1740.2";
chr11	PacBio	CDS	125077450	125077528	.	+	.	gene_id "ENSG00000134955"; transcript_id "G1740.2";
chr11	PacBio	CDS	125079112	125079247	.	+	.	gene_id "ENSG00000134955"; transcript_id "G1740.2";
chr11	PacBio	CDS	125079684	125079760	.	+	.	gene_id "ENSG00000134955"; transcript_id "G1740.2";
chr11	PacBio	CDS	125080614	125080896	.	+	.	gene_id "ENSG00000134955"; transcript_id "G1740.2";
chr11	PacBio	transcript	125063096	125089237	.	+	.	gene_id "ENSG00000134955"; transcript_id "G1740.3";
chr11	PacBio	exon	125063096	125063426	.	+	.	gene_id "ENSG00000134955"; transcript_id "G1740.3";
chr11	PacBio	exon	125076757	125076838	.	+	.	gene_id "ENSG00000134955"; transcript_id "G1740.3";
chr11	PacBio	exon	125077230	125077323	.	+	.	gene_id "ENSG00000134955"; transcript_id "G1740.3";
chr11	PacBio	exon	125077450	125077528	.	+	.	gene_id "ENSG00000134955"; transcript_id "G1740.3";
chr11	PacBio	exon	125079112	125079247	.	+	.	gene_id "ENSG00000134955"; transcript_id "G1740.3";
chr11	PacBio	exon	125079684	125079760	.	+	.	gene_id "ENSG00000134955"; transcript_id "G1740.3";
chr11	PacBio	exon	125080614	125080780	.	+	.	gene_id "ENSG00000134955"; transcript_id "G1740.3";
chr11	PacBio	exon	125081421	125081458	.	+	.	gene_id "ENSG00000134955"; transcript_id "G1740.3";
chr11	PacBio	exon	125081754	125081906	.	+	.	gene_id "ENSG00000134955"; transcript_id "G1740.3";
chr11	PacBio	exon	125082244	125082334	.	+	.	gene_id "ENSG00000134955"; transcript_id "G1740.3";
chr11	PacBio	exon	125083815	125083877	.	+	.	gene_id "ENSG00000134955"; transcript_id "G1740.3";
chr11	PacBio	exon	125084234	125084319	.	+	.	gene_id "ENSG00000134955"; transcript_id "G1740.3";
chr11	PacBio	exon	125084825	125084873	.	+	.	gene_id "ENSG00000134955"; transcript_id "G1740.3";
chr11	PacBio	exon	125085066	125085139	.	+	.	gene_id "ENSG00000134955"; transcript_id "G1740.3";
chr11	PacBio	exon	125085395	125085473	.	+	.	gene_id "ENSG00000134955"; transcript_id "G1740.3";
chr11	PacBio	exon	125085577	125085674	.	+	.	gene_id "ENSG00000134955"; transcript_id "G1740.3";
chr11	PacBio	exon	125085954	125086018	.	+	.	gene_id "ENSG00000134955"; transcript_id "G1740.3";
chr11	PacBio	exon	125088119	125089237	.	+	.	gene_id "ENSG00000134955"; transcript_id "G1740.3";
chr11	PacBio	CDS	125063368	125063426	.	+	.	gene_id "ENSG00000134955"; transcript_id "G1740.3";
chr11	PacBio	CDS	125076757	125076838	.	+	.	gene_id "ENSG00000134955"; transcript_id "G1740.3";
chr11	PacBio	CDS	125077230	125077323	.	+	.	gene_id "ENSG00000134955"; transcript_id "G1740.3";
chr11	PacBio	CDS	125077450	125077528	.	+	.	gene_id "ENSG00000134955"; transcript_id "G1740.3";
chr11	PacBio	CDS	125079112	125079247	.	+	.	gene_id "ENSG00000134955"; transcript_id "G1740.3";
chr11	PacBio	CDS	125079684	125079760	.	+	.	gene_id "ENSG00000134955"; transcript_id "G1740.3";
chr11	PacBio	CDS	125080614	125080780	.	+	.	gene_id "ENSG00000134955"; transcript_id "G1740.3";
chr11	PacBio	CDS	125081421	125081458	.	+	.	gene_id "ENSG00000134955"; transcript_id "G1740.3";
chr11	PacBio	CDS	125081754	125081906	.	+	.	gene_id "ENSG00000134955"; transcript_id "G1740.3";
chr11	PacBio	CDS	125082244	125082334	.	+	.	gene_id "ENSG00000134955"; transcript_id "G1740.3";
chr11	PacBio	CDS	125083815	125083877	.	+	.	gene_id "ENSG00000134955"; transcript_id "G1740.3";
chr11	PacBio	CDS	125084234	125084319	.	+	.	gene_id "ENSG00000134955"; transcript_id "G1740.3";
chr11	PacBio	CDS	125084825	125084873	.	+	.	gene_id "ENSG00000134955"; transcript_id "G1740.3";
chr11	PacBio	CDS	125085066	125085139	.	+	.	gene_id "ENSG00000134955"; transcript_id "G1740.3";
chr11	PacBio	CDS	125085395	125085473	.	+	.	gene_id "ENSG00000134955"; transcript_id "G1740.3";
chr11	PacBio	CDS	125085577	125085674	.	+	.	gene_id "ENSG00000134955"; transcript_id "G1740.3";
chr11	PacBio	CDS	125085954	125086018	.	+	.	gene_id "ENSG00000134955"; transcript_id "G1740.3";
chr11	PacBio	CDS	125088119	125088134	.	+	.	gene_id "ENSG00000134955"; transcript_id "G1740.3";
chr11	PacBio	transcript	125063104	125064361	.	+	.	gene_id "ENSG00000134955"; transcript_id "G1740.4";
chr11	PacBio	exon	125063104	125064361	.	+	.	gene_id "ENSG00000134955"; transcript_id "G1740.4";
chr11	PacBio	CDS	125063813	125063848	.	+	.	gene_id "ENSG00000134955"; transcript_id "G1740.4";
chr11	PacBio	transcript	125063112	125088525	.	+	.	gene_id "ENSG00000134955"; transcript_id "G1740.5";
chr11	PacBio	exon	125063112	125063426	.	+	.	gene_id "ENSG00000134955"; transcript_id "G1740.5";
chr11	PacBio	exon	125076757	125076838	.	+	.	gene_id "ENSG00000134955"; transcript_id "G1740.5";
chr11	PacBio	exon	125077230	125077323	.	+	.	gene_id "ENSG00000134955"; transcript_id "G1740.5";
chr11	PacBio	exon	125077450	125077528	.	+	.	gene_id "ENSG00000134955"; transcript_id "G1740.5";
chr11	PacBio	exon	125079112	125079247	.	+	.	gene_id "ENSG00000134955"; transcript_id "G1740.5";
chr11	PacBio	exon	125079684	125079760	.	+	.	gene_id "ENSG00000134955"; transcript_id "G1740.5";
chr11	PacBio	exon	125080614	125080780	.	+	.	gene_id "ENSG00000134955"; transcript_id "G1740.5";
chr11	PacBio	exon	125081421	125081458	.	+	.	gene_id "ENSG00000134955"; transcript_id "G1740.5";
chr11	PacBio	exon	125081754	125081906	.	+	.	gene_id "ENSG00000134955"; transcript_id "G1740.5";
chr11	PacBio	exon	125082244	125082334	.	+	.	gene_id "ENSG00000134955"; transcript_id "G1740.5";
chr11	PacBio	exon	125083815	125083877	.	+	.	gene_id "ENSG00000134955"; transcript_id "G1740.5";
chr11	PacBio	exon	125084234	125084319	.	+	.	gene_id "ENSG00000134955"; transcript_id "G1740.5";
chr11	PacBio	exon	125084825	125084873	.	+	.	gene_id "ENSG00000134955"; transcript_id "G1740.5";
chr11	PacBio	exon	125085066	125085139	.	+	.	gene_id "ENSG00000134955"; transcript_id "G1740.5";
chr11	PacBio	exon	125085395	125085473	.	+	.	gene_id "ENSG00000134955"; transcript_id "G1740.5";
chr11	PacBio	exon	125085577	125085674	.	+	.	gene_id "ENSG00000134955"; transcript_id "G1740.5";
chr11	PacBio	exon	125085954	125086018	.	+	.	gene_id "ENSG00000134955"; transcript_id "G1740.5";
chr11	PacBio	exon	125088119	125088525	.	+	.	gene_id "ENSG00000134955"; transcript_id "G1740.5";
chr11	PacBio	CDS	125063368	125063426	.	+	.	gene_id "ENSG00000134955"; transcript_id "G1740.5";
chr11	PacBio	CDS	125076757	125076838	.	+	.	gene_id "ENSG00000134955"; transcript_id "G1740.5";
chr11	PacBio	CDS	125077230	125077323	.	+	.	gene_id "ENSG00000134955"; transcript_id "G1740.5";
chr11	PacBio	CDS	125077450	125077528	.	+	.	gene_id "ENSG00000134955"; transcript_id "G1740.5";
chr11	PacBio	CDS	125079112	125079247	.	+	.	gene_id "ENSG00000134955"; transcript_id "G1740.5";
chr11	PacBio	CDS	125079684	125079760	.	+	.	gene_id "ENSG00000134955"; transcript_id "G1740.5";
chr11	PacBio	CDS	125080614	125080780	.	+	.	gene_id "ENSG00000134955"; transcript_id "G1740.5";
chr11	PacBio	CDS	125081421	125081458	.	+	.	gene_id "ENSG00000134955"; transcript_id "G1740.5";
chr11	PacBio	CDS	125081754	125081906	.	+	.	gene_id "ENSG00000134955"; transcript_id "G1740.5";
chr11	PacBio	CDS	125082244	125082334	.	+	.	gene_id "ENSG00000134955"; transcript_id "G1740.5";
chr11	PacBio	CDS	125083815	125083877	.	+	.	gene_id "ENSG00000134955"; transcript_id "G1740.5";
chr11	PacBio	CDS	125084234	125084319	.	+	.	gene_id "ENSG00000134955"; transcript_id "G1740.5";
chr11	PacBio	CDS	125084825	125084873	.	+	.	gene_id "ENSG00000134955"; transcript_id "G1740.5";
chr11	PacBio	CDS	125085066	125085139	.	+	.	gene_id "ENSG00000134955"; transcript_id "G1740.5";
chr11	PacBio	CDS	125085395	125085473	.	+	.	gene_id "ENSG00000134955"; transcript_id "G1740.5";
chr11	PacBio	CDS	125085577	125085674	.	+	.	gene_id "ENSG00000134955"; transcript_id "G1740.5";
chr11	PacBio	CDS	125085954	125086018	.	+	.	gene_id "ENSG00000134955"; transcript_id "G1740.5";
chr11	PacBio	CDS	125088119	125088134	.	+	.	gene_id "ENSG00000134955"; transcript_id "G1740.5";
chr11	PacBio	transcript	125063241	125089235	.	+	.	gene_id "ENSG00000134955"; transcript_id "G1740.6";
chr11	PacBio	exon	125063241	125063426	.	+	.	gene_id "ENSG00000134955"; transcript_id "G1740.6";
chr11	PacBio	exon	125076757	125076838	.	+	.	gene_id "ENSG00000134955"; transcript_id "G1740.6";
chr11	PacBio	exon	125077091	125077136	.	+	.	gene_id "ENSG00000134955"; transcript_id "G1740.6";
chr11	PacBio	exon	125077230	125077323	.	+	.	gene_id "ENSG00000134955"; transcript_id "G1740.6";
chr11	PacBio	exon	125077450	125077528	.	+	.	gene_id "ENSG00000134955"; transcript_id "G1740.6";
chr11	PacBio	exon	125079112	125079247	.	+	.	gene_id "ENSG00000134955"; transcript_id "G1740.6";
chr11	PacBio	exon	125079684	125079760	.	+	.	gene_id "ENSG00000134955"; transcript_id "G1740.6";
chr11	PacBio	exon	125080614	125080780	.	+	.	gene_id "ENSG00000134955"; transcript_id "G1740.6";
chr11	PacBio	exon	125081421	125081458	.	+	.	gene_id "ENSG00000134955"; transcript_id "G1740.6";
chr11	PacBio	exon	125081754	125081906	.	+	.	gene_id "ENSG00000134955"; transcript_id "G1740.6";
chr11	PacBio	exon	125082244	125082334	.	+	.	gene_id "ENSG00000134955"; transcript_id "G1740.6";
chr11	PacBio	exon	125083815	125083877	.	+	.	gene_id "ENSG00000134955"; transcript_id "G1740.6";
chr11	PacBio	exon	125084234	125084319	.	+	.	gene_id "ENSG00000134955"; transcript_id "G1740.6";
chr11	PacBio	exon	125084825	125084873	.	+	.	gene_id "ENSG00000134955"; transcript_id "G1740.6";
chr11	PacBio	exon	125085066	125085139	.	+	.	gene_id "ENSG00000134955"; transcript_id "G1740.6";
chr11	PacBio	exon	125085395	125085473	.	+	.	gene_id "ENSG00000134955"; transcript_id "G1740.6";
chr11	PacBio	exon	125085577	125085674	.	+	.	gene_id "ENSG00000134955"; transcript_id "G1740.6";
chr11	PacBio	exon	125085954	125086018	.	+	.	gene_id "ENSG00000134955"; transcript_id "G1740.6";
chr11	PacBio	exon	125088119	125089235	.	+	.	gene_id "ENSG00000134955"; transcript_id "G1740.6";
chr11	PacBio	CDS	125077299	125077323	.	+	.	gene_id "ENSG00000134955"; transcript_id "G1740.6";
chr11	PacBio	CDS	125077450	125077528	.	+	.	gene_id "ENSG00000134955"; transcript_id "G1740.6";
chr11	PacBio	CDS	125079112	125079247	.	+	.	gene_id "ENSG00000134955"; transcript_id "G1740.6";
chr11	PacBio	CDS	125079684	125079760	.	+	.	gene_id "ENSG00000134955"; transcript_id "G1740.6";
chr11	PacBio	CDS	125080614	125080780	.	+	.	gene_id "ENSG00000134955"; transcript_id "G1740.6";
chr11	PacBio	CDS	125081421	125081458	.	+	.	gene_id "ENSG00000134955"; transcript_id "G1740.6";
chr11	PacBio	CDS	125081754	125081906	.	+	.	gene_id "ENSG00000134955"; transcript_id "G1740.6";
chr11	PacBio	CDS	125082244	125082334	.	+	.	gene_id "ENSG00000134955"; transcript_id "G1740.6";
chr11	PacBio	CDS	125083815	125083877	.	+	.	gene_id "ENSG00000134955"; transcript_id "G1740.6";
chr11	PacBio	CDS	125084234	125084319	.	+	.	gene_id "ENSG00000134955"; transcript_id "G1740.6";
chr11	PacBio	CDS	125084825	125084873	.	+	.	gene_id "ENSG00000134955"; transcript_id "G1740.6";
chr11	PacBio	CDS	125085066	125085139	.	+	.	gene_id "ENSG00000134955"; transcript_id "G1740.6";
chr11	PacBio	CDS	125085395	125085473	.	+	.	gene_id "ENSG00000134955"; transcript_id "G1740.6";
chr11	PacBio	CDS	125085577	125085674	.	+	.	gene_id "ENSG00000134955"; transcript_id "G1740.6";
chr11	PacBio	CDS	125085954	125086018	.	+	.	gene_id "ENSG00000134955"; transcript_id "G1740.6";
chr11	PacBio	CDS	125088119	125088134	.	+	.	gene_id "ENSG00000134955"; transcript_id "G1740.6";
chr11	PacBio	transcript	125097014	125111582	.	-	.	gene_id "ENSG00000150433"; transcript_id "G1741.1";
chr11	PacBio	exon	125097014	125097740	.	-	.	gene_id "ENSG00000150433"; transcript_id "G1741.1";
chr11	PacBio	exon	125101201	125101303	.	-	.	gene_id "ENSG00000150433"; transcript_id "G1741.1";
chr11	PacBio	exon	125102132	125102809	.	-	.	gene_id "ENSG00000150433"; transcript_id "G1741.1";
chr11	PacBio	exon	125111539	125111582	.	-	.	gene_id "ENSG00000150433"; transcript_id "G1741.1";
chr11	PacBio	CDS	125097606	125097740	.	-	.	gene_id "ENSG00000150433"; transcript_id "G1741.1";
chr11	PacBio	CDS	125101201	125101303	.	-	.	gene_id "ENSG00000150433"; transcript_id "G1741.1";
chr11	PacBio	CDS	125102132	125102241	.	-	.	gene_id "ENSG00000150433"; transcript_id "G1741.1";
chr11	PacBio	transcript	125097014	125111599	.	-	.	gene_id "ENSG00000150433"; transcript_id "G1741.2";
chr11	PacBio	exon	125097014	125097740	.	-	.	gene_id "ENSG00000150433"; transcript_id "G1741.2";
chr11	PacBio	exon	125101201	125102809	.	-	.	gene_id "ENSG00000150433"; transcript_id "G1741.2";
chr11	PacBio	exon	125111539	125111599	.	-	.	gene_id "ENSG00000150433"; transcript_id "G1741.2";
chr11	PacBio	transcript	125097015	125111621	.	-	.	gene_id "ENSG00000150433"; transcript_id "G1741.3";
chr11	PacBio	exon	125097015	125097740	.	-	.	gene_id "ENSG00000150433"; transcript_id "G1741.3";
chr11	PacBio	exon	125101201	125101303	.	-	.	gene_id "ENSG00000150433"; transcript_id "G1741.3";
chr11	PacBio	exon	125102132	125102317	.	-	.	gene_id "ENSG00000150433"; transcript_id "G1741.3";
chr11	PacBio	exon	125102734	125102809	.	-	.	gene_id "ENSG00000150433"; transcript_id "G1741.3";
chr11	PacBio	exon	125111539	125111621	.	-	.	gene_id "ENSG00000150433"; transcript_id "G1741.3";
chr11	PacBio	CDS	125097606	125097740	.	-	.	gene_id "ENSG00000150433"; transcript_id "G1741.3";
chr11	PacBio	CDS	125101201	125101303	.	-	.	gene_id "ENSG00000150433"; transcript_id "G1741.3";
chr11	PacBio	CDS	125102132	125102241	.	-	.	gene_id "ENSG00000150433"; transcript_id "G1741.3";
chr11	PacBio	transcript	125445748	125496317	.	-	.	gene_id "ENSG00000149557"; transcript_id "G1742.1";
chr11	PacBio	exon	125445748	125446111	.	-	.	gene_id "ENSG00000149557"; transcript_id "G1742.1";
chr11	PacBio	exon	125448502	125448567	.	-	.	gene_id "ENSG00000149557"; transcript_id "G1742.1";
chr11	PacBio	exon	125452334	125452409	.	-	.	gene_id "ENSG00000149557"; transcript_id "G1742.1";
chr11	PacBio	exon	125454130	125454210	.	-	.	gene_id "ENSG00000149557"; transcript_id "G1742.1";
chr11	PacBio	exon	125455835	125456106	.	-	.	gene_id "ENSG00000149557"; transcript_id "G1742.1";
chr11	PacBio	exon	125460498	125460666	.	-	.	gene_id "ENSG00000149557"; transcript_id "G1742.1";
chr11	PacBio	exon	125463484	125463570	.	-	.	gene_id "ENSG00000149557"; transcript_id "G1742.1";
chr11	PacBio	exon	125481534	125481633	.	-	.	gene_id "ENSG00000149557"; transcript_id "G1742.1";
chr11	PacBio	exon	125489467	125489822	.	-	.	gene_id "ENSG00000149557"; transcript_id "G1742.1";
chr11	PacBio	exon	125496121	125496317	.	-	.	gene_id "ENSG00000149557"; transcript_id "G1742.1";
chr11	PacBio	CDS	125446095	125446111	.	-	.	gene_id "ENSG00000149557"; transcript_id "G1742.1";
chr11	PacBio	CDS	125448502	125448567	.	-	.	gene_id "ENSG00000149557"; transcript_id "G1742.1";
chr11	PacBio	CDS	125452334	125452409	.	-	.	gene_id "ENSG00000149557"; transcript_id "G1742.1";
chr11	PacBio	CDS	125454130	125454210	.	-	.	gene_id "ENSG00000149557"; transcript_id "G1742.1";
chr11	PacBio	CDS	125455835	125456106	.	-	.	gene_id "ENSG00000149557"; transcript_id "G1742.1";
chr11	PacBio	CDS	125460498	125460666	.	-	.	gene_id "ENSG00000149557"; transcript_id "G1742.1";
chr11	PacBio	CDS	125463484	125463570	.	-	.	gene_id "ENSG00000149557"; transcript_id "G1742.1";
chr11	PacBio	CDS	125481534	125481633	.	-	.	gene_id "ENSG00000149557"; transcript_id "G1742.1";
chr11	PacBio	CDS	125489467	125489777	.	-	.	gene_id "ENSG00000149557"; transcript_id "G1742.1";
chr11	PacBio	transcript	125487743	125496271	.	-	.	gene_id "ENSG00000149557"; transcript_id "G1742.2";
chr11	PacBio	exon	125487743	125489822	.	-	.	gene_id "ENSG00000149557"; transcript_id "G1742.2";
chr11	PacBio	exon	125496121	125496271	.	-	.	gene_id "ENSG00000149557"; transcript_id "G1742.2";
chr11	PacBio	CDS	125489463	125489777	.	-	.	gene_id "ENSG00000149557"; transcript_id "G1742.2";
chr11	PacBio	transcript	125488199	125496309	.	-	.	gene_id "ENSG00000149557"; transcript_id "G1742.3";
chr11	PacBio	exon	125488199	125489822	.	-	.	gene_id "ENSG00000149557"; transcript_id "G1742.3";
chr11	PacBio	exon	125496121	125496309	.	-	.	gene_id "ENSG00000149557"; transcript_id "G1742.3";
chr11	PacBio	CDS	125489463	125489777	.	-	.	gene_id "ENSG00000149557"; transcript_id "G1742.3";
chr11	PacBio	transcript	125569426	125584229	.	+	.	gene_id "ENSG00000149547"; transcript_id "G1743.1";
chr11	PacBio	exon	125569426	125569573	.	+	.	gene_id "ENSG00000149547"; transcript_id "G1743.1";
chr11	PacBio	exon	125572458	125572569	.	+	.	gene_id "ENSG00000149547"; transcript_id "G1743.1";
chr11	PacBio	exon	125575263	125575408	.	+	.	gene_id "ENSG00000149547"; transcript_id "G1743.1";
chr11	PacBio	exon	125576255	125576315	.	+	.	gene_id "ENSG00000149547"; transcript_id "G1743.1";
chr11	PacBio	exon	125577504	125577570	.	+	.	gene_id "ENSG00000149547"; transcript_id "G1743.1";
chr11	PacBio	exon	125578133	125578257	.	+	.	gene_id "ENSG00000149547"; transcript_id "G1743.1";
chr11	PacBio	exon	125578949	125579068	.	+	.	gene_id "ENSG00000149547"; transcript_id "G1743.1";
chr11	PacBio	exon	125580093	125580204	.	+	.	gene_id "ENSG00000149547"; transcript_id "G1743.1";
chr11	PacBio	exon	125581211	125581322	.	+	.	gene_id "ENSG00000149547"; transcript_id "G1743.1";
chr11	PacBio	exon	125582346	125582420	.	+	.	gene_id "ENSG00000149547"; transcript_id "G1743.1";
chr11	PacBio	exon	125583521	125584229	.	+	.	gene_id "ENSG00000149547"; transcript_id "G1743.1";
chr11	PacBio	CDS	125572528	125572569	.	+	.	gene_id "ENSG00000149547"; transcript_id "G1743.1";
chr11	PacBio	CDS	125575263	125575408	.	+	.	gene_id "ENSG00000149547"; transcript_id "G1743.1";
chr11	PacBio	CDS	125576255	125576315	.	+	.	gene_id "ENSG00000149547"; transcript_id "G1743.1";
chr11	PacBio	CDS	125577504	125577570	.	+	.	gene_id "ENSG00000149547"; transcript_id "G1743.1";
chr11	PacBio	CDS	125578133	125578257	.	+	.	gene_id "ENSG00000149547"; transcript_id "G1743.1";
chr11	PacBio	CDS	125578949	125579068	.	+	.	gene_id "ENSG00000149547"; transcript_id "G1743.1";
chr11	PacBio	CDS	125580093	125580204	.	+	.	gene_id "ENSG00000149547"; transcript_id "G1743.1";
chr11	PacBio	CDS	125581211	125581322	.	+	.	gene_id "ENSG00000149547"; transcript_id "G1743.1";
chr11	PacBio	CDS	125582346	125582420	.	+	.	gene_id "ENSG00000149547"; transcript_id "G1743.1";
chr11	PacBio	CDS	125583521	125583683	.	+	.	gene_id "ENSG00000149547"; transcript_id "G1743.1";
chr11	PacBio	transcript	125569437	125584681	.	+	.	gene_id "ENSG00000149547"; transcript_id "G1743.2";
chr11	PacBio	exon	125569437	125569573	.	+	.	gene_id "ENSG00000149547"; transcript_id "G1743.2";
chr11	PacBio	exon	125572458	125572569	.	+	.	gene_id "ENSG00000149547"; transcript_id "G1743.2";
chr11	PacBio	exon	125575263	125575408	.	+	.	gene_id "ENSG00000149547"; transcript_id "G1743.2";
chr11	PacBio	exon	125576255	125576315	.	+	.	gene_id "ENSG00000149547"; transcript_id "G1743.2";
chr11	PacBio	exon	125577504	125577570	.	+	.	gene_id "ENSG00000149547"; transcript_id "G1743.2";
chr11	PacBio	exon	125578133	125578257	.	+	.	gene_id "ENSG00000149547"; transcript_id "G1743.2";
chr11	PacBio	exon	125580093	125580204	.	+	.	gene_id "ENSG00000149547"; transcript_id "G1743.2";
chr11	PacBio	exon	125581211	125581322	.	+	.	gene_id "ENSG00000149547"; transcript_id "G1743.2";
chr11	PacBio	exon	125582346	125582420	.	+	.	gene_id "ENSG00000149547"; transcript_id "G1743.2";
chr11	PacBio	exon	125583521	125584681	.	+	.	gene_id "ENSG00000149547"; transcript_id "G1743.2";
chr11	PacBio	CDS	125572528	125572569	.	+	.	gene_id "ENSG00000149547"; transcript_id "G1743.2";
chr11	PacBio	CDS	125575263	125575408	.	+	.	gene_id "ENSG00000149547"; transcript_id "G1743.2";
chr11	PacBio	CDS	125576255	125576315	.	+	.	gene_id "ENSG00000149547"; transcript_id "G1743.2";
chr11	PacBio	CDS	125577504	125577570	.	+	.	gene_id "ENSG00000149547"; transcript_id "G1743.2";
chr11	PacBio	CDS	125578133	125578257	.	+	.	gene_id "ENSG00000149547"; transcript_id "G1743.2";
chr11	PacBio	CDS	125580093	125580204	.	+	.	gene_id "ENSG00000149547"; transcript_id "G1743.2";
chr11	PacBio	CDS	125581211	125581322	.	+	.	gene_id "ENSG00000149547"; transcript_id "G1743.2";
chr11	PacBio	CDS	125582346	125582420	.	+	.	gene_id "ENSG00000149547"; transcript_id "G1743.2";
chr11	PacBio	CDS	125583521	125583683	.	+	.	gene_id "ENSG00000149547"; transcript_id "G1743.2";
chr11	PacBio	transcript	125569468	125584983	.	+	.	gene_id "ENSG00000149547"; transcript_id "G1743.3";
chr11	PacBio	exon	125569468	125569573	.	+	.	gene_id "ENSG00000149547"; transcript_id "G1743.3";
chr11	PacBio	exon	125572458	125572569	.	+	.	gene_id "ENSG00000149547"; transcript_id "G1743.3";
chr11	PacBio	exon	125575263	125575408	.	+	.	gene_id "ENSG00000149547"; transcript_id "G1743.3";
chr11	PacBio	exon	125576255	125576315	.	+	.	gene_id "ENSG00000149547"; transcript_id "G1743.3";
chr11	PacBio	exon	125577504	125577570	.	+	.	gene_id "ENSG00000149547"; transcript_id "G1743.3";
chr11	PacBio	exon	125578133	125578257	.	+	.	gene_id "ENSG00000149547"; transcript_id "G1743.3";
chr11	PacBio	exon	125578949	125579068	.	+	.	gene_id "ENSG00000149547"; transcript_id "G1743.3";
chr11	PacBio	exon	125580093	125580204	.	+	.	gene_id "ENSG00000149547"; transcript_id "G1743.3";
chr11	PacBio	exon	125581211	125581322	.	+	.	gene_id "ENSG00000149547"; transcript_id "G1743.3";
chr11	PacBio	exon	125582346	125582420	.	+	.	gene_id "ENSG00000149547"; transcript_id "G1743.3";
chr11	PacBio	exon	125583521	125584983	.	+	.	gene_id "ENSG00000149547"; transcript_id "G1743.3";
chr11	PacBio	CDS	125572528	125572569	.	+	.	gene_id "ENSG00000149547"; transcript_id "G1743.3";
chr11	PacBio	CDS	125575263	125575408	.	+	.	gene_id "ENSG00000149547"; transcript_id "G1743.3";
chr11	PacBio	CDS	125576255	125576315	.	+	.	gene_id "ENSG00000149547"; transcript_id "G1743.3";
chr11	PacBio	CDS	125577504	125577570	.	+	.	gene_id "ENSG00000149547"; transcript_id "G1743.3";
chr11	PacBio	CDS	125578133	125578257	.	+	.	gene_id "ENSG00000149547"; transcript_id "G1743.3";
chr11	PacBio	CDS	125578949	125579068	.	+	.	gene_id "ENSG00000149547"; transcript_id "G1743.3";
chr11	PacBio	CDS	125580093	125580204	.	+	.	gene_id "ENSG00000149547"; transcript_id "G1743.3";
chr11	PacBio	CDS	125581211	125581322	.	+	.	gene_id "ENSG00000149547"; transcript_id "G1743.3";
chr11	PacBio	CDS	125582346	125582420	.	+	.	gene_id "ENSG00000149547"; transcript_id "G1743.3";
chr11	PacBio	CDS	125583521	125583683	.	+	.	gene_id "ENSG00000149547"; transcript_id "G1743.3";
chr11	PacBio	transcript	125569475	125584847	.	+	.	gene_id "ENSG00000149547"; transcript_id "G1743.4";
chr11	PacBio	exon	125569475	125569577	.	+	.	gene_id "ENSG00000149547"; transcript_id "G1743.4";
chr11	PacBio	exon	125572458	125572569	.	+	.	gene_id "ENSG00000149547"; transcript_id "G1743.4";
chr11	PacBio	exon	125575263	125575408	.	+	.	gene_id "ENSG00000149547"; transcript_id "G1743.4";
chr11	PacBio	exon	125576255	125576315	.	+	.	gene_id "ENSG00000149547"; transcript_id "G1743.4";
chr11	PacBio	exon	125577504	125577570	.	+	.	gene_id "ENSG00000149547"; transcript_id "G1743.4";
chr11	PacBio	exon	125578133	125578257	.	+	.	gene_id "ENSG00000149547"; transcript_id "G1743.4";
chr11	PacBio	exon	125578949	125579068	.	+	.	gene_id "ENSG00000149547"; transcript_id "G1743.4";
chr11	PacBio	exon	125580093	125580204	.	+	.	gene_id "ENSG00000149547"; transcript_id "G1743.4";
chr11	PacBio	exon	125581211	125581322	.	+	.	gene_id "ENSG00000149547"; transcript_id "G1743.4";
chr11	PacBio	exon	125582346	125582420	.	+	.	gene_id "ENSG00000149547"; transcript_id "G1743.4";
chr11	PacBio	exon	125583521	125584847	.	+	.	gene_id "ENSG00000149547"; transcript_id "G1743.4";
chr11	PacBio	CDS	125572528	125572569	.	+	.	gene_id "ENSG00000149547"; transcript_id "G1743.4";
chr11	PacBio	CDS	125575263	125575408	.	+	.	gene_id "ENSG00000149547"; transcript_id "G1743.4";
chr11	PacBio	CDS	125576255	125576315	.	+	.	gene_id "ENSG00000149547"; transcript_id "G1743.4";
chr11	PacBio	CDS	125577504	125577570	.	+	.	gene_id "ENSG00000149547"; transcript_id "G1743.4";
chr11	PacBio	CDS	125578133	125578257	.	+	.	gene_id "ENSG00000149547"; transcript_id "G1743.4";
chr11	PacBio	CDS	125578949	125579068	.	+	.	gene_id "ENSG00000149547"; transcript_id "G1743.4";
chr11	PacBio	CDS	125580093	125580204	.	+	.	gene_id "ENSG00000149547"; transcript_id "G1743.4";
chr11	PacBio	CDS	125581211	125581322	.	+	.	gene_id "ENSG00000149547"; transcript_id "G1743.4";
chr11	PacBio	CDS	125582346	125582420	.	+	.	gene_id "ENSG00000149547"; transcript_id "G1743.4";
chr11	PacBio	CDS	125583521	125583683	.	+	.	gene_id "ENSG00000149547"; transcript_id "G1743.4";
chr11	PacBio	transcript	125569476	125584681	.	+	.	gene_id "ENSG00000149547"; transcript_id "G1743.5";
chr11	PacBio	exon	125569476	125569573	.	+	.	gene_id "ENSG00000149547"; transcript_id "G1743.5";
chr11	PacBio	exon	125572458	125572569	.	+	.	gene_id "ENSG00000149547"; transcript_id "G1743.5";
chr11	PacBio	exon	125575263	125575408	.	+	.	gene_id "ENSG00000149547"; transcript_id "G1743.5";
chr11	PacBio	exon	125576255	125576315	.	+	.	gene_id "ENSG00000149547"; transcript_id "G1743.5";
chr11	PacBio	exon	125577504	125577570	.	+	.	gene_id "ENSG00000149547"; transcript_id "G1743.5";
chr11	PacBio	exon	125578133	125578257	.	+	.	gene_id "ENSG00000149547"; transcript_id "G1743.5";
chr11	PacBio	exon	125578949	125579068	.	+	.	gene_id "ENSG00000149547"; transcript_id "G1743.5";
chr11	PacBio	exon	125580093	125580204	.	+	.	gene_id "ENSG00000149547"; transcript_id "G1743.5";
chr11	PacBio	exon	125583521	125584681	.	+	.	gene_id "ENSG00000149547"; transcript_id "G1743.5";
chr11	PacBio	CDS	125572528	125572569	.	+	.	gene_id "ENSG00000149547"; transcript_id "G1743.5";
chr11	PacBio	CDS	125575263	125575408	.	+	.	gene_id "ENSG00000149547"; transcript_id "G1743.5";
chr11	PacBio	CDS	125576255	125576315	.	+	.	gene_id "ENSG00000149547"; transcript_id "G1743.5";
chr11	PacBio	CDS	125577504	125577570	.	+	.	gene_id "ENSG00000149547"; transcript_id "G1743.5";
chr11	PacBio	CDS	125578133	125578257	.	+	.	gene_id "ENSG00000149547"; transcript_id "G1743.5";
chr11	PacBio	CDS	125578949	125579068	.	+	.	gene_id "ENSG00000149547"; transcript_id "G1743.5";
chr11	PacBio	CDS	125580093	125580204	.	+	.	gene_id "ENSG00000149547"; transcript_id "G1743.5";
chr11	PacBio	CDS	125583521	125583561	.	+	.	gene_id "ENSG00000149547"; transcript_id "G1743.5";
chr11	PacBio	transcript	125569477	125584077	.	+	.	gene_id "ENSG00000149547"; transcript_id "G1743.8";
chr11	PacBio	exon	125569477	125569573	.	+	.	gene_id "ENSG00000149547"; transcript_id "G1743.8";
chr11	PacBio	exon	125572458	125572569	.	+	.	gene_id "ENSG00000149547"; transcript_id "G1743.8";
chr11	PacBio	exon	125575263	125575408	.	+	.	gene_id "ENSG00000149547"; transcript_id "G1743.8";
chr11	PacBio	exon	125576255	125576315	.	+	.	gene_id "ENSG00000149547"; transcript_id "G1743.8";
chr11	PacBio	exon	125577504	125577570	.	+	.	gene_id "ENSG00000149547"; transcript_id "G1743.8";
chr11	PacBio	exon	125578133	125578257	.	+	.	gene_id "ENSG00000149547"; transcript_id "G1743.8";
chr11	PacBio	exon	125578949	125579068	.	+	.	gene_id "ENSG00000149547"; transcript_id "G1743.8";
chr11	PacBio	exon	125580093	125580204	.	+	.	gene_id "ENSG00000149547"; transcript_id "G1743.8";
chr11	PacBio	exon	125581211	125581322	.	+	.	gene_id "ENSG00000149547"; transcript_id "G1743.8";
chr11	PacBio	exon	125582346	125582420	.	+	.	gene_id "ENSG00000149547"; transcript_id "G1743.8";
chr11	PacBio	exon	125583521	125584077	.	+	.	gene_id "ENSG00000149547"; transcript_id "G1743.8";
chr11	PacBio	CDS	125572528	125572569	.	+	.	gene_id "ENSG00000149547"; transcript_id "G1743.8";
chr11	PacBio	CDS	125575263	125575408	.	+	.	gene_id "ENSG00000149547"; transcript_id "G1743.8";
chr11	PacBio	CDS	125576255	125576315	.	+	.	gene_id "ENSG00000149547"; transcript_id "G1743.8";
chr11	PacBio	CDS	125577504	125577570	.	+	.	gene_id "ENSG00000149547"; transcript_id "G1743.8";
chr11	PacBio	CDS	125578133	125578257	.	+	.	gene_id "ENSG00000149547"; transcript_id "G1743.8";
chr11	PacBio	CDS	125578949	125579068	.	+	.	gene_id "ENSG00000149547"; transcript_id "G1743.8";
chr11	PacBio	CDS	125580093	125580204	.	+	.	gene_id "ENSG00000149547"; transcript_id "G1743.8";
chr11	PacBio	CDS	125581211	125581322	.	+	.	gene_id "ENSG00000149547"; transcript_id "G1743.8";
chr11	PacBio	CDS	125582346	125582420	.	+	.	gene_id "ENSG00000149547"; transcript_id "G1743.8";
chr11	PacBio	CDS	125583521	125583683	.	+	.	gene_id "ENSG00000149547"; transcript_id "G1743.8";
chr11	PacBio	transcript	125569477	125584679	.	+	.	gene_id "ENSG00000149547"; transcript_id "G1743.10";
chr11	PacBio	exon	125569477	125569573	.	+	.	gene_id "ENSG00000149547"; transcript_id "G1743.10";
chr11	PacBio	exon	125572458	125572569	.	+	.	gene_id "ENSG00000149547"; transcript_id "G1743.10";
chr11	PacBio	exon	125575263	125575408	.	+	.	gene_id "ENSG00000149547"; transcript_id "G1743.10";
chr11	PacBio	exon	125576255	125576315	.	+	.	gene_id "ENSG00000149547"; transcript_id "G1743.10";
chr11	PacBio	exon	125577504	125577570	.	+	.	gene_id "ENSG00000149547"; transcript_id "G1743.10";
chr11	PacBio	exon	125578133	125578257	.	+	.	gene_id "ENSG00000149547"; transcript_id "G1743.10";
chr11	PacBio	exon	125578949	125579068	.	+	.	gene_id "ENSG00000149547"; transcript_id "G1743.10";
chr11	PacBio	exon	125580093	125580204	.	+	.	gene_id "ENSG00000149547"; transcript_id "G1743.10";
chr11	PacBio	exon	125581211	125581322	.	+	.	gene_id "ENSG00000149547"; transcript_id "G1743.10";
chr11	PacBio	exon	125583521	125584679	.	+	.	gene_id "ENSG00000149547"; transcript_id "G1743.10";
chr11	PacBio	CDS	125572528	125572569	.	+	.	gene_id "ENSG00000149547"; transcript_id "G1743.10";
chr11	PacBio	CDS	125575263	125575408	.	+	.	gene_id "ENSG00000149547"; transcript_id "G1743.10";
chr11	PacBio	CDS	125576255	125576315	.	+	.	gene_id "ENSG00000149547"; transcript_id "G1743.10";
chr11	PacBio	CDS	125577504	125577570	.	+	.	gene_id "ENSG00000149547"; transcript_id "G1743.10";
chr11	PacBio	CDS	125578133	125578257	.	+	.	gene_id "ENSG00000149547"; transcript_id "G1743.10";
chr11	PacBio	CDS	125578949	125579068	.	+	.	gene_id "ENSG00000149547"; transcript_id "G1743.10";
chr11	PacBio	CDS	125580093	125580204	.	+	.	gene_id "ENSG00000149547"; transcript_id "G1743.10";
chr11	PacBio	CDS	125581211	125581322	.	+	.	gene_id "ENSG00000149547"; transcript_id "G1743.10";
chr11	PacBio	CDS	125583521	125583683	.	+	.	gene_id "ENSG00000149547"; transcript_id "G1743.10";
chr11	PacBio	transcript	125569477	125584679	.	+	.	gene_id "ENSG00000149547"; transcript_id "G1743.11";
chr11	PacBio	exon	125569477	125569573	.	+	.	gene_id "ENSG00000149547"; transcript_id "G1743.11";
chr11	PacBio	exon	125572458	125572569	.	+	.	gene_id "ENSG00000149547"; transcript_id "G1743.11";
chr11	PacBio	exon	125575263	125575408	.	+	.	gene_id "ENSG00000149547"; transcript_id "G1743.11";
chr11	PacBio	exon	125576255	125576315	.	+	.	gene_id "ENSG00000149547"; transcript_id "G1743.11";
chr11	PacBio	exon	125577504	125577570	.	+	.	gene_id "ENSG00000149547"; transcript_id "G1743.11";
chr11	PacBio	exon	125578133	125578257	.	+	.	gene_id "ENSG00000149547"; transcript_id "G1743.11";
chr11	PacBio	exon	125578949	125579068	.	+	.	gene_id "ENSG00000149547"; transcript_id "G1743.11";
chr11	PacBio	exon	125580093	125580204	.	+	.	gene_id "ENSG00000149547"; transcript_id "G1743.11";
chr11	PacBio	exon	125582346	125582420	.	+	.	gene_id "ENSG00000149547"; transcript_id "G1743.11";
chr11	PacBio	exon	125583521	125584679	.	+	.	gene_id "ENSG00000149547"; transcript_id "G1743.11";
chr11	PacBio	CDS	125572528	125572569	.	+	.	gene_id "ENSG00000149547"; transcript_id "G1743.11";
chr11	PacBio	CDS	125575263	125575408	.	+	.	gene_id "ENSG00000149547"; transcript_id "G1743.11";
chr11	PacBio	CDS	125576255	125576315	.	+	.	gene_id "ENSG00000149547"; transcript_id "G1743.11";
chr11	PacBio	CDS	125577504	125577570	.	+	.	gene_id "ENSG00000149547"; transcript_id "G1743.11";
chr11	PacBio	CDS	125578133	125578257	.	+	.	gene_id "ENSG00000149547"; transcript_id "G1743.11";
chr11	PacBio	CDS	125578949	125579068	.	+	.	gene_id "ENSG00000149547"; transcript_id "G1743.11";
chr11	PacBio	CDS	125580093	125580204	.	+	.	gene_id "ENSG00000149547"; transcript_id "G1743.11";
chr11	PacBio	CDS	125582346	125582420	.	+	.	gene_id "ENSG00000149547"; transcript_id "G1743.11";
chr11	PacBio	CDS	125583521	125583561	.	+	.	gene_id "ENSG00000149547"; transcript_id "G1743.11";
chr11	PacBio	transcript	125569477	125584679	.	+	.	gene_id "ENSG00000149547"; transcript_id "G1743.7";
chr11	PacBio	exon	125569477	125569573	.	+	.	gene_id "ENSG00000149547"; transcript_id "G1743.7";
chr11	PacBio	exon	125570104	125570190	.	+	.	gene_id "ENSG00000149547"; transcript_id "G1743.7";
chr11	PacBio	exon	125572458	125572569	.	+	.	gene_id "ENSG00000149547"; transcript_id "G1743.7";
chr11	PacBio	exon	125575263	125575408	.	+	.	gene_id "ENSG00000149547"; transcript_id "G1743.7";
chr11	PacBio	exon	125576255	125576315	.	+	.	gene_id "ENSG00000149547"; transcript_id "G1743.7";
chr11	PacBio	exon	125577504	125577570	.	+	.	gene_id "ENSG00000149547"; transcript_id "G1743.7";
chr11	PacBio	exon	125578133	125578257	.	+	.	gene_id "ENSG00000149547"; transcript_id "G1743.7";
chr11	PacBio	exon	125578949	125579068	.	+	.	gene_id "ENSG00000149547"; transcript_id "G1743.7";
chr11	PacBio	exon	125581211	125581322	.	+	.	gene_id "ENSG00000149547"; transcript_id "G1743.7";
chr11	PacBio	exon	125582346	125582420	.	+	.	gene_id "ENSG00000149547"; transcript_id "G1743.7";
chr11	PacBio	exon	125583521	125584679	.	+	.	gene_id "ENSG00000149547"; transcript_id "G1743.7";
chr11	PacBio	CDS	125572528	125572569	.	+	.	gene_id "ENSG00000149547"; transcript_id "G1743.7";
chr11	PacBio	CDS	125575263	125575408	.	+	.	gene_id "ENSG00000149547"; transcript_id "G1743.7";
chr11	PacBio	CDS	125576255	125576315	.	+	.	gene_id "ENSG00000149547"; transcript_id "G1743.7";
chr11	PacBio	CDS	125577504	125577570	.	+	.	gene_id "ENSG00000149547"; transcript_id "G1743.7";
chr11	PacBio	CDS	125578133	125578257	.	+	.	gene_id "ENSG00000149547"; transcript_id "G1743.7";
chr11	PacBio	CDS	125578949	125579068	.	+	.	gene_id "ENSG00000149547"; transcript_id "G1743.7";
chr11	PacBio	CDS	125581211	125581243	.	+	.	gene_id "ENSG00000149547"; transcript_id "G1743.7";
chr11	PacBio	transcript	125569477	125584680	.	+	.	gene_id "ENSG00000149547"; transcript_id "G1743.12";
chr11	PacBio	exon	125569477	125569573	.	+	.	gene_id "ENSG00000149547"; transcript_id "G1743.12";
chr11	PacBio	exon	125572458	125572569	.	+	.	gene_id "ENSG00000149547"; transcript_id "G1743.12";
chr11	PacBio	exon	125576255	125576315	.	+	.	gene_id "ENSG00000149547"; transcript_id "G1743.12";
chr11	PacBio	exon	125577504	125577570	.	+	.	gene_id "ENSG00000149547"; transcript_id "G1743.12";
chr11	PacBio	exon	125578133	125578257	.	+	.	gene_id "ENSG00000149547"; transcript_id "G1743.12";
chr11	PacBio	exon	125578949	125579068	.	+	.	gene_id "ENSG00000149547"; transcript_id "G1743.12";
chr11	PacBio	exon	125580093	125580204	.	+	.	gene_id "ENSG00000149547"; transcript_id "G1743.12";
chr11	PacBio	exon	125581211	125581322	.	+	.	gene_id "ENSG00000149547"; transcript_id "G1743.12";
chr11	PacBio	exon	125582346	125582420	.	+	.	gene_id "ENSG00000149547"; transcript_id "G1743.12";
chr11	PacBio	exon	125583521	125584680	.	+	.	gene_id "ENSG00000149547"; transcript_id "G1743.12";
chr11	PacBio	CDS	125579027	125579068	.	+	.	gene_id "ENSG00000149547"; transcript_id "G1743.12";
chr11	PacBio	CDS	125580093	125580204	.	+	.	gene_id "ENSG00000149547"; transcript_id "G1743.12";
chr11	PacBio	CDS	125581211	125581322	.	+	.	gene_id "ENSG00000149547"; transcript_id "G1743.12";
chr11	PacBio	CDS	125582346	125582420	.	+	.	gene_id "ENSG00000149547"; transcript_id "G1743.12";
chr11	PacBio	CDS	125583521	125583683	.	+	.	gene_id "ENSG00000149547"; transcript_id "G1743.12";
chr11	PacBio	transcript	125569477	125584681	.	+	.	gene_id "ENSG00000149547"; transcript_id "G1743.6";
chr11	PacBio	exon	125569477	125569573	.	+	.	gene_id "ENSG00000149547"; transcript_id "G1743.6";
chr11	PacBio	exon	125570104	125570190	.	+	.	gene_id "ENSG00000149547"; transcript_id "G1743.6";
chr11	PacBio	exon	125572458	125572569	.	+	.	gene_id "ENSG00000149547"; transcript_id "G1743.6";
chr11	PacBio	exon	125575263	125575408	.	+	.	gene_id "ENSG00000149547"; transcript_id "G1743.6";
chr11	PacBio	exon	125576255	125576315	.	+	.	gene_id "ENSG00000149547"; transcript_id "G1743.6";
chr11	PacBio	exon	125577504	125577570	.	+	.	gene_id "ENSG00000149547"; transcript_id "G1743.6";
chr11	PacBio	exon	125578133	125578257	.	+	.	gene_id "ENSG00000149547"; transcript_id "G1743.6";
chr11	PacBio	exon	125578949	125579068	.	+	.	gene_id "ENSG00000149547"; transcript_id "G1743.6";
chr11	PacBio	exon	125580093	125580204	.	+	.	gene_id "ENSG00000149547"; transcript_id "G1743.6";
chr11	PacBio	exon	125581211	125581322	.	+	.	gene_id "ENSG00000149547"; transcript_id "G1743.6";
chr11	PacBio	exon	125582346	125582420	.	+	.	gene_id "ENSG00000149547"; transcript_id "G1743.6";
chr11	PacBio	exon	125583521	125584681	.	+	.	gene_id "ENSG00000149547"; transcript_id "G1743.6";
chr11	PacBio	CDS	125572528	125572569	.	+	.	gene_id "ENSG00000149547"; transcript_id "G1743.6";
chr11	PacBio	CDS	125575263	125575408	.	+	.	gene_id "ENSG00000149547"; transcript_id "G1743.6";
chr11	PacBio	CDS	125576255	125576315	.	+	.	gene_id "ENSG00000149547"; transcript_id "G1743.6";
chr11	PacBio	CDS	125577504	125577570	.	+	.	gene_id "ENSG00000149547"; transcript_id "G1743.6";
chr11	PacBio	CDS	125578133	125578257	.	+	.	gene_id "ENSG00000149547"; transcript_id "G1743.6";
chr11	PacBio	CDS	125578949	125579068	.	+	.	gene_id "ENSG00000149547"; transcript_id "G1743.6";
chr11	PacBio	CDS	125580093	125580204	.	+	.	gene_id "ENSG00000149547"; transcript_id "G1743.6";
chr11	PacBio	CDS	125581211	125581322	.	+	.	gene_id "ENSG00000149547"; transcript_id "G1743.6";
chr11	PacBio	CDS	125582346	125582420	.	+	.	gene_id "ENSG00000149547"; transcript_id "G1743.6";
chr11	PacBio	CDS	125583521	125583683	.	+	.	gene_id "ENSG00000149547"; transcript_id "G1743.6";
chr11	PacBio	transcript	125569477	125584682	.	+	.	gene_id "ENSG00000149547"; transcript_id "G1743.9";
chr11	PacBio	exon	125569477	125569573	.	+	.	gene_id "ENSG00000149547"; transcript_id "G1743.9";
chr11	PacBio	exon	125572458	125572569	.	+	.	gene_id "ENSG00000149547"; transcript_id "G1743.9";
chr11	PacBio	exon	125575263	125575408	.	+	.	gene_id "ENSG00000149547"; transcript_id "G1743.9";
chr11	PacBio	exon	125576255	125576315	.	+	.	gene_id "ENSG00000149547"; transcript_id "G1743.9";
chr11	PacBio	exon	125577504	125577570	.	+	.	gene_id "ENSG00000149547"; transcript_id "G1743.9";
chr11	PacBio	exon	125578133	125578257	.	+	.	gene_id "ENSG00000149547"; transcript_id "G1743.9";
chr11	PacBio	exon	125578949	125579068	.	+	.	gene_id "ENSG00000149547"; transcript_id "G1743.9";
chr11	PacBio	exon	125580093	125580204	.	+	.	gene_id "ENSG00000149547"; transcript_id "G1743.9";
chr11	PacBio	exon	125581211	125581322	.	+	.	gene_id "ENSG00000149547"; transcript_id "G1743.9";
chr11	PacBio	exon	125582346	125582420	.	+	.	gene_id "ENSG00000149547"; transcript_id "G1743.9";
chr11	PacBio	exon	125583521	125584682	.	+	.	gene_id "ENSG00000149547"; transcript_id "G1743.9";
chr11	PacBio	CDS	125572528	125572569	.	+	.	gene_id "ENSG00000149547"; transcript_id "G1743.9";
chr11	PacBio	CDS	125575263	125575408	.	+	.	gene_id "ENSG00000149547"; transcript_id "G1743.9";
chr11	PacBio	CDS	125576255	125576315	.	+	.	gene_id "ENSG00000149547"; transcript_id "G1743.9";
chr11	PacBio	CDS	125577504	125577570	.	+	.	gene_id "ENSG00000149547"; transcript_id "G1743.9";
chr11	PacBio	CDS	125578133	125578257	.	+	.	gene_id "ENSG00000149547"; transcript_id "G1743.9";
chr11	PacBio	CDS	125578949	125579068	.	+	.	gene_id "ENSG00000149547"; transcript_id "G1743.9";
chr11	PacBio	CDS	125580093	125580204	.	+	.	gene_id "ENSG00000149547"; transcript_id "G1743.9";
chr11	PacBio	CDS	125581211	125581322	.	+	.	gene_id "ENSG00000149547"; transcript_id "G1743.9";
chr11	PacBio	CDS	125582346	125582420	.	+	.	gene_id "ENSG00000149547"; transcript_id "G1743.9";
chr11	PacBio	CDS	125583521	125583683	.	+	.	gene_id "ENSG00000149547"; transcript_id "G1743.9";
chr11	PacBio	transcript	125572306	125584682	.	+	.	gene_id "ENSG00000149547"; transcript_id "G1743.13";
chr11	PacBio	exon	125572306	125572569	.	+	.	gene_id "ENSG00000149547"; transcript_id "G1743.13";
chr11	PacBio	exon	125575263	125575408	.	+	.	gene_id "ENSG00000149547"; transcript_id "G1743.13";
chr11	PacBio	exon	125576255	125576315	.	+	.	gene_id "ENSG00000149547"; transcript_id "G1743.13";
chr11	PacBio	exon	125577504	125577570	.	+	.	gene_id "ENSG00000149547"; transcript_id "G1743.13";
chr11	PacBio	exon	125578133	125578257	.	+	.	gene_id "ENSG00000149547"; transcript_id "G1743.13";
chr11	PacBio	exon	125578949	125579068	.	+	.	gene_id "ENSG00000149547"; transcript_id "G1743.13";
chr11	PacBio	exon	125580093	125580204	.	+	.	gene_id "ENSG00000149547"; transcript_id "G1743.13";
chr11	PacBio	exon	125581211	125581322	.	+	.	gene_id "ENSG00000149547"; transcript_id "G1743.13";
chr11	PacBio	exon	125582346	125582420	.	+	.	gene_id "ENSG00000149547"; transcript_id "G1743.13";
chr11	PacBio	exon	125583521	125584682	.	+	.	gene_id "ENSG00000149547"; transcript_id "G1743.13";
chr11	PacBio	CDS	125572528	125572569	.	+	.	gene_id "ENSG00000149547"; transcript_id "G1743.13";
chr11	PacBio	CDS	125575263	125575408	.	+	.	gene_id "ENSG00000149547"; transcript_id "G1743.13";
chr11	PacBio	CDS	125576255	125576315	.	+	.	gene_id "ENSG00000149547"; transcript_id "G1743.13";
chr11	PacBio	CDS	125577504	125577570	.	+	.	gene_id "ENSG00000149547"; transcript_id "G1743.13";
chr11	PacBio	CDS	125578133	125578257	.	+	.	gene_id "ENSG00000149547"; transcript_id "G1743.13";
chr11	PacBio	CDS	125578949	125579068	.	+	.	gene_id "ENSG00000149547"; transcript_id "G1743.13";
chr11	PacBio	CDS	125580093	125580204	.	+	.	gene_id "ENSG00000149547"; transcript_id "G1743.13";
chr11	PacBio	CDS	125581211	125581322	.	+	.	gene_id "ENSG00000149547"; transcript_id "G1743.13";
chr11	PacBio	CDS	125582346	125582420	.	+	.	gene_id "ENSG00000149547"; transcript_id "G1743.13";
chr11	PacBio	CDS	125583521	125583683	.	+	.	gene_id "ENSG00000149547"; transcript_id "G1743.13";
chr11	PacBio	transcript	125592831	125621445	.	+	.	gene_id "ENSG00000134910"; transcript_id "G1744.1";
chr11	PacBio	exon	125592831	125592918	.	+	.	gene_id "ENSG00000134910"; transcript_id "G1744.1";
chr11	PacBio	exon	125595881	125596003	.	+	.	gene_id "ENSG00000134910"; transcript_id "G1744.1";
chr11	PacBio	exon	125597059	125597119	.	+	.	gene_id "ENSG00000134910"; transcript_id "G1744.1";
chr11	PacBio	exon	125602303	125602424	.	+	.	gene_id "ENSG00000134910"; transcript_id "G1744.1";
chr11	PacBio	exon	125602803	125602948	.	+	.	gene_id "ENSG00000134910"; transcript_id "G1744.1";
chr11	PacBio	exon	125604157	125604247	.	+	.	gene_id "ENSG00000134910"; transcript_id "G1744.1";
chr11	PacBio	exon	125605629	125605735	.	+	.	gene_id "ENSG00000134910"; transcript_id "G1744.1";
chr11	PacBio	exon	125606301	125606465	.	+	.	gene_id "ENSG00000134910"; transcript_id "G1744.1";
chr11	PacBio	exon	125608109	125608289	.	+	.	gene_id "ENSG00000134910"; transcript_id "G1744.1";
chr11	PacBio	exon	125609434	125609589	.	+	.	gene_id "ENSG00000134910"; transcript_id "G1744.1";
chr11	PacBio	exon	125611428	125611519	.	+	.	gene_id "ENSG00000134910"; transcript_id "G1744.1";
chr11	PacBio	exon	125612592	125612747	.	+	.	gene_id "ENSG00000134910"; transcript_id "G1744.1";
chr11	PacBio	exon	125612989	125613177	.	+	.	gene_id "ENSG00000134910"; transcript_id "G1744.1";
chr11	PacBio	exon	125614087	125614203	.	+	.	gene_id "ENSG00000134910"; transcript_id "G1744.1";
chr11	PacBio	exon	125614324	125614426	.	+	.	gene_id "ENSG00000134910"; transcript_id "G1744.1";
chr11	PacBio	exon	125618373	125618561	.	+	.	gene_id "ENSG00000134910"; transcript_id "G1744.1";
chr11	PacBio	exon	125620011	125620126	.	+	.	gene_id "ENSG00000134910"; transcript_id "G1744.1";
chr11	PacBio	exon	125620772	125621445	.	+	.	gene_id "ENSG00000134910"; transcript_id "G1744.1";
chr11	PacBio	CDS	125595916	125596003	.	+	.	gene_id "ENSG00000134910"; transcript_id "G1744.1";
chr11	PacBio	CDS	125597059	125597119	.	+	.	gene_id "ENSG00000134910"; transcript_id "G1744.1";
chr11	PacBio	CDS	125602303	125602424	.	+	.	gene_id "ENSG00000134910"; transcript_id "G1744.1";
chr11	PacBio	CDS	125602803	125602948	.	+	.	gene_id "ENSG00000134910"; transcript_id "G1744.1";
chr11	PacBio	CDS	125604157	125604247	.	+	.	gene_id "ENSG00000134910"; transcript_id "G1744.1";
chr11	PacBio	CDS	125605629	125605735	.	+	.	gene_id "ENSG00000134910"; transcript_id "G1744.1";
chr11	PacBio	CDS	125606301	125606465	.	+	.	gene_id "ENSG00000134910"; transcript_id "G1744.1";
chr11	PacBio	CDS	125608109	125608289	.	+	.	gene_id "ENSG00000134910"; transcript_id "G1744.1";
chr11	PacBio	CDS	125609434	125609589	.	+	.	gene_id "ENSG00000134910"; transcript_id "G1744.1";
chr11	PacBio	CDS	125611428	125611519	.	+	.	gene_id "ENSG00000134910"; transcript_id "G1744.1";
chr11	PacBio	CDS	125612592	125612747	.	+	.	gene_id "ENSG00000134910"; transcript_id "G1744.1";
chr11	PacBio	CDS	125612989	125613177	.	+	.	gene_id "ENSG00000134910"; transcript_id "G1744.1";
chr11	PacBio	CDS	125614087	125614203	.	+	.	gene_id "ENSG00000134910"; transcript_id "G1744.1";
chr11	PacBio	CDS	125614324	125614426	.	+	.	gene_id "ENSG00000134910"; transcript_id "G1744.1";
chr11	PacBio	CDS	125618373	125618561	.	+	.	gene_id "ENSG00000134910"; transcript_id "G1744.1";
chr11	PacBio	CDS	125620011	125620126	.	+	.	gene_id "ENSG00000134910"; transcript_id "G1744.1";
chr11	PacBio	CDS	125620772	125620810	.	+	.	gene_id "ENSG00000134910"; transcript_id "G1744.1";
chr11	PacBio	transcript	125592836	125621057	.	+	.	gene_id "ENSG00000134910"; transcript_id "G1744.2";
chr11	PacBio	exon	125592836	125592918	.	+	.	gene_id "ENSG00000134910"; transcript_id "G1744.2";
chr11	PacBio	exon	125593638	125593725	.	+	.	gene_id "ENSG00000134910"; transcript_id "G1744.2";
chr11	PacBio	exon	125595881	125596003	.	+	.	gene_id "ENSG00000134910"; transcript_id "G1744.2";
chr11	PacBio	exon	125597059	125597119	.	+	.	gene_id "ENSG00000134910"; transcript_id "G1744.2";
chr11	PacBio	exon	125602303	125602424	.	+	.	gene_id "ENSG00000134910"; transcript_id "G1744.2";
chr11	PacBio	exon	125602803	125602948	.	+	.	gene_id "ENSG00000134910"; transcript_id "G1744.2";
chr11	PacBio	exon	125604157	125604247	.	+	.	gene_id "ENSG00000134910"; transcript_id "G1744.2";
chr11	PacBio	exon	125605629	125605735	.	+	.	gene_id "ENSG00000134910"; transcript_id "G1744.2";
chr11	PacBio	exon	125606301	125606465	.	+	.	gene_id "ENSG00000134910"; transcript_id "G1744.2";
chr11	PacBio	exon	125608109	125608289	.	+	.	gene_id "ENSG00000134910"; transcript_id "G1744.2";
chr11	PacBio	exon	125609434	125609589	.	+	.	gene_id "ENSG00000134910"; transcript_id "G1744.2";
chr11	PacBio	exon	125611428	125611519	.	+	.	gene_id "ENSG00000134910"; transcript_id "G1744.2";
chr11	PacBio	exon	125612592	125612747	.	+	.	gene_id "ENSG00000134910"; transcript_id "G1744.2";
chr11	PacBio	exon	125612989	125613177	.	+	.	gene_id "ENSG00000134910"; transcript_id "G1744.2";
chr11	PacBio	exon	125614087	125614203	.	+	.	gene_id "ENSG00000134910"; transcript_id "G1744.2";
chr11	PacBio	exon	125614324	125614426	.	+	.	gene_id "ENSG00000134910"; transcript_id "G1744.2";
chr11	PacBio	exon	125618373	125618561	.	+	.	gene_id "ENSG00000134910"; transcript_id "G1744.2";
chr11	PacBio	exon	125620011	125620126	.	+	.	gene_id "ENSG00000134910"; transcript_id "G1744.2";
chr11	PacBio	exon	125620772	125621057	.	+	.	gene_id "ENSG00000134910"; transcript_id "G1744.2";
chr11	PacBio	CDS	125595916	125596003	.	+	.	gene_id "ENSG00000134910"; transcript_id "G1744.2";
chr11	PacBio	CDS	125597059	125597119	.	+	.	gene_id "ENSG00000134910"; transcript_id "G1744.2";
chr11	PacBio	CDS	125602303	125602424	.	+	.	gene_id "ENSG00000134910"; transcript_id "G1744.2";
chr11	PacBio	CDS	125602803	125602948	.	+	.	gene_id "ENSG00000134910"; transcript_id "G1744.2";
chr11	PacBio	CDS	125604157	125604247	.	+	.	gene_id "ENSG00000134910"; transcript_id "G1744.2";
chr11	PacBio	CDS	125605629	125605735	.	+	.	gene_id "ENSG00000134910"; transcript_id "G1744.2";
chr11	PacBio	CDS	125606301	125606465	.	+	.	gene_id "ENSG00000134910"; transcript_id "G1744.2";
chr11	PacBio	CDS	125608109	125608289	.	+	.	gene_id "ENSG00000134910"; transcript_id "G1744.2";
chr11	PacBio	CDS	125609434	125609589	.	+	.	gene_id "ENSG00000134910"; transcript_id "G1744.2";
chr11	PacBio	CDS	125611428	125611519	.	+	.	gene_id "ENSG00000134910"; transcript_id "G1744.2";
chr11	PacBio	CDS	125612592	125612747	.	+	.	gene_id "ENSG00000134910"; transcript_id "G1744.2";
chr11	PacBio	CDS	125612989	125613177	.	+	.	gene_id "ENSG00000134910"; transcript_id "G1744.2";
chr11	PacBio	CDS	125614087	125614203	.	+	.	gene_id "ENSG00000134910"; transcript_id "G1744.2";
chr11	PacBio	CDS	125614324	125614426	.	+	.	gene_id "ENSG00000134910"; transcript_id "G1744.2";
chr11	PacBio	CDS	125618373	125618561	.	+	.	gene_id "ENSG00000134910"; transcript_id "G1744.2";
chr11	PacBio	CDS	125620011	125620126	.	+	.	gene_id "ENSG00000134910"; transcript_id "G1744.2";
chr11	PacBio	CDS	125620772	125620810	.	+	.	gene_id "ENSG00000134910"; transcript_id "G1744.2";
chr11	PacBio	transcript	125592836	125621067	.	+	.	gene_id "ENSG00000134910"; transcript_id "G1744.4";
chr11	PacBio	exon	125592836	125592918	.	+	.	gene_id "ENSG00000134910"; transcript_id "G1744.4";
chr11	PacBio	exon	125597059	125597119	.	+	.	gene_id "ENSG00000134910"; transcript_id "G1744.4";
chr11	PacBio	exon	125602303	125602424	.	+	.	gene_id "ENSG00000134910"; transcript_id "G1744.4";
chr11	PacBio	exon	125602803	125602948	.	+	.	gene_id "ENSG00000134910"; transcript_id "G1744.4";
chr11	PacBio	exon	125604157	125604247	.	+	.	gene_id "ENSG00000134910"; transcript_id "G1744.4";
chr11	PacBio	exon	125605629	125605735	.	+	.	gene_id "ENSG00000134910"; transcript_id "G1744.4";
chr11	PacBio	exon	125606301	125606465	.	+	.	gene_id "ENSG00000134910"; transcript_id "G1744.4";
chr11	PacBio	exon	125608109	125608289	.	+	.	gene_id "ENSG00000134910"; transcript_id "G1744.4";
chr11	PacBio	exon	125609434	125609589	.	+	.	gene_id "ENSG00000134910"; transcript_id "G1744.4";
chr11	PacBio	exon	125611428	125611519	.	+	.	gene_id "ENSG00000134910"; transcript_id "G1744.4";
chr11	PacBio	exon	125612592	125612747	.	+	.	gene_id "ENSG00000134910"; transcript_id "G1744.4";
chr11	PacBio	exon	125612989	125613177	.	+	.	gene_id "ENSG00000134910"; transcript_id "G1744.4";
chr11	PacBio	exon	125614087	125614203	.	+	.	gene_id "ENSG00000134910"; transcript_id "G1744.4";
chr11	PacBio	exon	125614324	125614426	.	+	.	gene_id "ENSG00000134910"; transcript_id "G1744.4";
chr11	PacBio	exon	125618373	125618561	.	+	.	gene_id "ENSG00000134910"; transcript_id "G1744.4";
chr11	PacBio	exon	125620011	125620126	.	+	.	gene_id "ENSG00000134910"; transcript_id "G1744.4";
chr11	PacBio	exon	125620772	125621067	.	+	.	gene_id "ENSG00000134910"; transcript_id "G1744.4";
chr11	PacBio	CDS	125602808	125602948	.	+	.	gene_id "ENSG00000134910"; transcript_id "G1744.4";
chr11	PacBio	CDS	125604157	125604247	.	+	.	gene_id "ENSG00000134910"; transcript_id "G1744.4";
chr11	PacBio	CDS	125605629	125605735	.	+	.	gene_id "ENSG00000134910"; transcript_id "G1744.4";
chr11	PacBio	CDS	125606301	125606465	.	+	.	gene_id "ENSG00000134910"; transcript_id "G1744.4";
chr11	PacBio	CDS	125608109	125608289	.	+	.	gene_id "ENSG00000134910"; transcript_id "G1744.4";
chr11	PacBio	CDS	125609434	125609589	.	+	.	gene_id "ENSG00000134910"; transcript_id "G1744.4";
chr11	PacBio	CDS	125611428	125611519	.	+	.	gene_id "ENSG00000134910"; transcript_id "G1744.4";
chr11	PacBio	CDS	125612592	125612747	.	+	.	gene_id "ENSG00000134910"; transcript_id "G1744.4";
chr11	PacBio	CDS	125612989	125613177	.	+	.	gene_id "ENSG00000134910"; transcript_id "G1744.4";
chr11	PacBio	CDS	125614087	125614203	.	+	.	gene_id "ENSG00000134910"; transcript_id "G1744.4";
chr11	PacBio	CDS	125614324	125614426	.	+	.	gene_id "ENSG00000134910"; transcript_id "G1744.4";
chr11	PacBio	CDS	125618373	125618561	.	+	.	gene_id "ENSG00000134910"; transcript_id "G1744.4";
chr11	PacBio	CDS	125620011	125620126	.	+	.	gene_id "ENSG00000134910"; transcript_id "G1744.4";
chr11	PacBio	CDS	125620772	125620810	.	+	.	gene_id "ENSG00000134910"; transcript_id "G1744.4";
chr11	PacBio	transcript	125592836	125622374	.	+	.	gene_id "ENSG00000134910"; transcript_id "G1744.3";
chr11	PacBio	exon	125592836	125592918	.	+	.	gene_id "ENSG00000134910"; transcript_id "G1744.3";
chr11	PacBio	exon	125595881	125596003	.	+	.	gene_id "ENSG00000134910"; transcript_id "G1744.3";
chr11	PacBio	exon	125597059	125597119	.	+	.	gene_id "ENSG00000134910"; transcript_id "G1744.3";
chr11	PacBio	exon	125602303	125602424	.	+	.	gene_id "ENSG00000134910"; transcript_id "G1744.3";
chr11	PacBio	exon	125602803	125602948	.	+	.	gene_id "ENSG00000134910"; transcript_id "G1744.3";
chr11	PacBio	exon	125604157	125604247	.	+	.	gene_id "ENSG00000134910"; transcript_id "G1744.3";
chr11	PacBio	exon	125605629	125605735	.	+	.	gene_id "ENSG00000134910"; transcript_id "G1744.3";
chr11	PacBio	exon	125606301	125606465	.	+	.	gene_id "ENSG00000134910"; transcript_id "G1744.3";
chr11	PacBio	exon	125608109	125608289	.	+	.	gene_id "ENSG00000134910"; transcript_id "G1744.3";
chr11	PacBio	exon	125609434	125609589	.	+	.	gene_id "ENSG00000134910"; transcript_id "G1744.3";
chr11	PacBio	exon	125611428	125611519	.	+	.	gene_id "ENSG00000134910"; transcript_id "G1744.3";
chr11	PacBio	exon	125612592	125612747	.	+	.	gene_id "ENSG00000134910"; transcript_id "G1744.3";
chr11	PacBio	exon	125612989	125613177	.	+	.	gene_id "ENSG00000134910"; transcript_id "G1744.3";
chr11	PacBio	exon	125614087	125614203	.	+	.	gene_id "ENSG00000134910"; transcript_id "G1744.3";
chr11	PacBio	exon	125614324	125614426	.	+	.	gene_id "ENSG00000134910"; transcript_id "G1744.3";
chr11	PacBio	exon	125618373	125618561	.	+	.	gene_id "ENSG00000134910"; transcript_id "G1744.3";
chr11	PacBio	exon	125620011	125620126	.	+	.	gene_id "ENSG00000134910"; transcript_id "G1744.3";
chr11	PacBio	exon	125620772	125622374	.	+	.	gene_id "ENSG00000134910"; transcript_id "G1744.3";
chr11	PacBio	CDS	125595916	125596003	.	+	.	gene_id "ENSG00000134910"; transcript_id "G1744.3";
chr11	PacBio	CDS	125597059	125597119	.	+	.	gene_id "ENSG00000134910"; transcript_id "G1744.3";
chr11	PacBio	CDS	125602303	125602424	.	+	.	gene_id "ENSG00000134910"; transcript_id "G1744.3";
chr11	PacBio	CDS	125602803	125602948	.	+	.	gene_id "ENSG00000134910"; transcript_id "G1744.3";
chr11	PacBio	CDS	125604157	125604247	.	+	.	gene_id "ENSG00000134910"; transcript_id "G1744.3";
chr11	PacBio	CDS	125605629	125605735	.	+	.	gene_id "ENSG00000134910"; transcript_id "G1744.3";
chr11	PacBio	CDS	125606301	125606465	.	+	.	gene_id "ENSG00000134910"; transcript_id "G1744.3";
chr11	PacBio	CDS	125608109	125608289	.	+	.	gene_id "ENSG00000134910"; transcript_id "G1744.3";
chr11	PacBio	CDS	125609434	125609589	.	+	.	gene_id "ENSG00000134910"; transcript_id "G1744.3";
chr11	PacBio	CDS	125611428	125611519	.	+	.	gene_id "ENSG00000134910"; transcript_id "G1744.3";
chr11	PacBio	CDS	125612592	125612747	.	+	.	gene_id "ENSG00000134910"; transcript_id "G1744.3";
chr11	PacBio	CDS	125612989	125613177	.	+	.	gene_id "ENSG00000134910"; transcript_id "G1744.3";
chr11	PacBio	CDS	125614087	125614203	.	+	.	gene_id "ENSG00000134910"; transcript_id "G1744.3";
chr11	PacBio	CDS	125614324	125614426	.	+	.	gene_id "ENSG00000134910"; transcript_id "G1744.3";
chr11	PacBio	CDS	125618373	125618561	.	+	.	gene_id "ENSG00000134910"; transcript_id "G1744.3";
chr11	PacBio	CDS	125620011	125620126	.	+	.	gene_id "ENSG00000134910"; transcript_id "G1744.3";
chr11	PacBio	CDS	125620772	125620810	.	+	.	gene_id "ENSG00000134910"; transcript_id "G1744.3";
chr11	PacBio	transcript	125592842	125621057	.	+	.	gene_id "ENSG00000134910"; transcript_id "G1744.5";
chr11	PacBio	exon	125592842	125592918	.	+	.	gene_id "ENSG00000134910"; transcript_id "G1744.5";
chr11	PacBio	exon	125595881	125596003	.	+	.	gene_id "ENSG00000134910"; transcript_id "G1744.5";
chr11	PacBio	exon	125597059	125597119	.	+	.	gene_id "ENSG00000134910"; transcript_id "G1744.5";
chr11	PacBio	exon	125602303	125602424	.	+	.	gene_id "ENSG00000134910"; transcript_id "G1744.5";
chr11	PacBio	exon	125602803	125602948	.	+	.	gene_id "ENSG00000134910"; transcript_id "G1744.5";
chr11	PacBio	exon	125604157	125604247	.	+	.	gene_id "ENSG00000134910"; transcript_id "G1744.5";
chr11	PacBio	exon	125605629	125605735	.	+	.	gene_id "ENSG00000134910"; transcript_id "G1744.5";
chr11	PacBio	exon	125606301	125606465	.	+	.	gene_id "ENSG00000134910"; transcript_id "G1744.5";
chr11	PacBio	exon	125608109	125608289	.	+	.	gene_id "ENSG00000134910"; transcript_id "G1744.5";
chr11	PacBio	exon	125611428	125611519	.	+	.	gene_id "ENSG00000134910"; transcript_id "G1744.5";
chr11	PacBio	exon	125612592	125612747	.	+	.	gene_id "ENSG00000134910"; transcript_id "G1744.5";
chr11	PacBio	exon	125612989	125613177	.	+	.	gene_id "ENSG00000134910"; transcript_id "G1744.5";
chr11	PacBio	exon	125614087	125614203	.	+	.	gene_id "ENSG00000134910"; transcript_id "G1744.5";
chr11	PacBio	exon	125614324	125614426	.	+	.	gene_id "ENSG00000134910"; transcript_id "G1744.5";
chr11	PacBio	exon	125618373	125618561	.	+	.	gene_id "ENSG00000134910"; transcript_id "G1744.5";
chr11	PacBio	exon	125620011	125620126	.	+	.	gene_id "ENSG00000134910"; transcript_id "G1744.5";
chr11	PacBio	exon	125620772	125621057	.	+	.	gene_id "ENSG00000134910"; transcript_id "G1744.5";
chr11	PacBio	CDS	125595916	125596003	.	+	.	gene_id "ENSG00000134910"; transcript_id "G1744.5";
chr11	PacBio	CDS	125597059	125597119	.	+	.	gene_id "ENSG00000134910"; transcript_id "G1744.5";
chr11	PacBio	CDS	125602303	125602424	.	+	.	gene_id "ENSG00000134910"; transcript_id "G1744.5";
chr11	PacBio	CDS	125602803	125602948	.	+	.	gene_id "ENSG00000134910"; transcript_id "G1744.5";
chr11	PacBio	CDS	125604157	125604247	.	+	.	gene_id "ENSG00000134910"; transcript_id "G1744.5";
chr11	PacBio	CDS	125605629	125605735	.	+	.	gene_id "ENSG00000134910"; transcript_id "G1744.5";
chr11	PacBio	CDS	125606301	125606465	.	+	.	gene_id "ENSG00000134910"; transcript_id "G1744.5";
chr11	PacBio	CDS	125608109	125608289	.	+	.	gene_id "ENSG00000134910"; transcript_id "G1744.5";
chr11	PacBio	CDS	125611428	125611519	.	+	.	gene_id "ENSG00000134910"; transcript_id "G1744.5";
chr11	PacBio	CDS	125612592	125612747	.	+	.	gene_id "ENSG00000134910"; transcript_id "G1744.5";
chr11	PacBio	CDS	125612989	125613177	.	+	.	gene_id "ENSG00000134910"; transcript_id "G1744.5";
chr11	PacBio	CDS	125614087	125614203	.	+	.	gene_id "ENSG00000134910"; transcript_id "G1744.5";
chr11	PacBio	CDS	125614324	125614426	.	+	.	gene_id "ENSG00000134910"; transcript_id "G1744.5";
chr11	PacBio	CDS	125618373	125618561	.	+	.	gene_id "ENSG00000134910"; transcript_id "G1744.5";
chr11	PacBio	CDS	125620011	125620126	.	+	.	gene_id "ENSG00000134910"; transcript_id "G1744.5";
chr11	PacBio	CDS	125620772	125620810	.	+	.	gene_id "ENSG00000134910"; transcript_id "G1744.5";
chr11	PacBio	transcript	125592843	125622759	.	+	.	gene_id "ENSG00000134910"; transcript_id "G1744.6";
chr11	PacBio	exon	125592843	125592918	.	+	.	gene_id "ENSG00000134910"; transcript_id "G1744.6";
chr11	PacBio	exon	125595881	125596003	.	+	.	gene_id "ENSG00000134910"; transcript_id "G1744.6";
chr11	PacBio	exon	125597059	125597119	.	+	.	gene_id "ENSG00000134910"; transcript_id "G1744.6";
chr11	PacBio	exon	125602303	125602424	.	+	.	gene_id "ENSG00000134910"; transcript_id "G1744.6";
chr11	PacBio	exon	125602803	125602948	.	+	.	gene_id "ENSG00000134910"; transcript_id "G1744.6";
chr11	PacBio	exon	125604157	125604247	.	+	.	gene_id "ENSG00000134910"; transcript_id "G1744.6";
chr11	PacBio	exon	125605629	125605735	.	+	.	gene_id "ENSG00000134910"; transcript_id "G1744.6";
chr11	PacBio	exon	125606301	125606465	.	+	.	gene_id "ENSG00000134910"; transcript_id "G1744.6";
chr11	PacBio	exon	125608109	125608289	.	+	.	gene_id "ENSG00000134910"; transcript_id "G1744.6";
chr11	PacBio	exon	125609434	125609589	.	+	.	gene_id "ENSG00000134910"; transcript_id "G1744.6";
chr11	PacBio	exon	125611428	125611519	.	+	.	gene_id "ENSG00000134910"; transcript_id "G1744.6";
chr11	PacBio	exon	125612592	125612747	.	+	.	gene_id "ENSG00000134910"; transcript_id "G1744.6";
chr11	PacBio	exon	125612989	125613177	.	+	.	gene_id "ENSG00000134910"; transcript_id "G1744.6";
chr11	PacBio	exon	125614087	125614203	.	+	.	gene_id "ENSG00000134910"; transcript_id "G1744.6";
chr11	PacBio	exon	125614324	125614426	.	+	.	gene_id "ENSG00000134910"; transcript_id "G1744.6";
chr11	PacBio	exon	125618373	125618561	.	+	.	gene_id "ENSG00000134910"; transcript_id "G1744.6";
chr11	PacBio	exon	125620011	125620126	.	+	.	gene_id "ENSG00000134910"; transcript_id "G1744.6";
chr11	PacBio	exon	125620772	125622759	.	+	.	gene_id "ENSG00000134910"; transcript_id "G1744.6";
chr11	PacBio	CDS	125595916	125596003	.	+	.	gene_id "ENSG00000134910"; transcript_id "G1744.6";
chr11	PacBio	CDS	125597059	125597119	.	+	.	gene_id "ENSG00000134910"; transcript_id "G1744.6";
chr11	PacBio	CDS	125602303	125602424	.	+	.	gene_id "ENSG00000134910"; transcript_id "G1744.6";
chr11	PacBio	CDS	125602803	125602948	.	+	.	gene_id "ENSG00000134910"; transcript_id "G1744.6";
chr11	PacBio	CDS	125604157	125604247	.	+	.	gene_id "ENSG00000134910"; transcript_id "G1744.6";
chr11	PacBio	CDS	125605629	125605735	.	+	.	gene_id "ENSG00000134910"; transcript_id "G1744.6";
chr11	PacBio	CDS	125606301	125606465	.	+	.	gene_id "ENSG00000134910"; transcript_id "G1744.6";
chr11	PacBio	CDS	125608109	125608289	.	+	.	gene_id "ENSG00000134910"; transcript_id "G1744.6";
chr11	PacBio	CDS	125609434	125609589	.	+	.	gene_id "ENSG00000134910"; transcript_id "G1744.6";
chr11	PacBio	CDS	125611428	125611519	.	+	.	gene_id "ENSG00000134910"; transcript_id "G1744.6";
chr11	PacBio	CDS	125612592	125612747	.	+	.	gene_id "ENSG00000134910"; transcript_id "G1744.6";
chr11	PacBio	CDS	125612989	125613177	.	+	.	gene_id "ENSG00000134910"; transcript_id "G1744.6";
chr11	PacBio	CDS	125614087	125614203	.	+	.	gene_id "ENSG00000134910"; transcript_id "G1744.6";
chr11	PacBio	CDS	125614324	125614426	.	+	.	gene_id "ENSG00000134910"; transcript_id "G1744.6";
chr11	PacBio	CDS	125618373	125618561	.	+	.	gene_id "ENSG00000134910"; transcript_id "G1744.6";
chr11	PacBio	CDS	125620011	125620126	.	+	.	gene_id "ENSG00000134910"; transcript_id "G1744.6";
chr11	PacBio	CDS	125620772	125620810	.	+	.	gene_id "ENSG00000134910"; transcript_id "G1744.6";
chr11	PacBio	transcript	125592846	125621384	.	+	.	gene_id "ENSG00000134910"; transcript_id "G1744.7";
chr11	PacBio	exon	125592846	125592918	.	+	.	gene_id "ENSG00000134910"; transcript_id "G1744.7";
chr11	PacBio	exon	125593638	125593725	.	+	.	gene_id "ENSG00000134910"; transcript_id "G1744.7";
chr11	PacBio	exon	125595881	125596003	.	+	.	gene_id "ENSG00000134910"; transcript_id "G1744.7";
chr11	PacBio	exon	125597059	125597119	.	+	.	gene_id "ENSG00000134910"; transcript_id "G1744.7";
chr11	PacBio	exon	125602303	125602424	.	+	.	gene_id "ENSG00000134910"; transcript_id "G1744.7";
chr11	PacBio	exon	125602803	125602948	.	+	.	gene_id "ENSG00000134910"; transcript_id "G1744.7";
chr11	PacBio	exon	125604157	125604247	.	+	.	gene_id "ENSG00000134910"; transcript_id "G1744.7";
chr11	PacBio	exon	125605629	125605735	.	+	.	gene_id "ENSG00000134910"; transcript_id "G1744.7";
chr11	PacBio	exon	125606301	125606465	.	+	.	gene_id "ENSG00000134910"; transcript_id "G1744.7";
chr11	PacBio	exon	125608109	125608289	.	+	.	gene_id "ENSG00000134910"; transcript_id "G1744.7";
chr11	PacBio	exon	125609434	125609589	.	+	.	gene_id "ENSG00000134910"; transcript_id "G1744.7";
chr11	PacBio	exon	125611428	125611519	.	+	.	gene_id "ENSG00000134910"; transcript_id "G1744.7";
chr11	PacBio	exon	125612592	125612747	.	+	.	gene_id "ENSG00000134910"; transcript_id "G1744.7";
chr11	PacBio	exon	125612989	125613177	.	+	.	gene_id "ENSG00000134910"; transcript_id "G1744.7";
chr11	PacBio	exon	125614087	125614203	.	+	.	gene_id "ENSG00000134910"; transcript_id "G1744.7";
chr11	PacBio	exon	125614324	125614426	.	+	.	gene_id "ENSG00000134910"; transcript_id "G1744.7";
chr11	PacBio	exon	125618373	125618561	.	+	.	gene_id "ENSG00000134910"; transcript_id "G1744.7";
chr11	PacBio	exon	125620011	125620126	.	+	.	gene_id "ENSG00000134910"; transcript_id "G1744.7";
chr11	PacBio	exon	125620772	125621384	.	+	.	gene_id "ENSG00000134910"; transcript_id "G1744.7";
chr11	PacBio	CDS	125595916	125596003	.	+	.	gene_id "ENSG00000134910"; transcript_id "G1744.7";
chr11	PacBio	CDS	125597059	125597119	.	+	.	gene_id "ENSG00000134910"; transcript_id "G1744.7";
chr11	PacBio	CDS	125602303	125602424	.	+	.	gene_id "ENSG00000134910"; transcript_id "G1744.7";
chr11	PacBio	CDS	125602803	125602948	.	+	.	gene_id "ENSG00000134910"; transcript_id "G1744.7";
chr11	PacBio	CDS	125604157	125604247	.	+	.	gene_id "ENSG00000134910"; transcript_id "G1744.7";
chr11	PacBio	CDS	125605629	125605735	.	+	.	gene_id "ENSG00000134910"; transcript_id "G1744.7";
chr11	PacBio	CDS	125606301	125606465	.	+	.	gene_id "ENSG00000134910"; transcript_id "G1744.7";
chr11	PacBio	CDS	125608109	125608289	.	+	.	gene_id "ENSG00000134910"; transcript_id "G1744.7";
chr11	PacBio	CDS	125609434	125609589	.	+	.	gene_id "ENSG00000134910"; transcript_id "G1744.7";
chr11	PacBio	CDS	125611428	125611519	.	+	.	gene_id "ENSG00000134910"; transcript_id "G1744.7";
chr11	PacBio	CDS	125612592	125612747	.	+	.	gene_id "ENSG00000134910"; transcript_id "G1744.7";
chr11	PacBio	CDS	125612989	125613177	.	+	.	gene_id "ENSG00000134910"; transcript_id "G1744.7";
chr11	PacBio	CDS	125614087	125614203	.	+	.	gene_id "ENSG00000134910"; transcript_id "G1744.7";
chr11	PacBio	CDS	125614324	125614426	.	+	.	gene_id "ENSG00000134910"; transcript_id "G1744.7";
chr11	PacBio	CDS	125618373	125618561	.	+	.	gene_id "ENSG00000134910"; transcript_id "G1744.7";
chr11	PacBio	CDS	125620011	125620126	.	+	.	gene_id "ENSG00000134910"; transcript_id "G1744.7";
chr11	PacBio	CDS	125620772	125620810	.	+	.	gene_id "ENSG00000134910"; transcript_id "G1744.7";
chr11	PacBio	transcript	125592849	125621386	.	+	.	gene_id "ENSG00000134910"; transcript_id "G1744.8";
chr11	PacBio	exon	125592849	125592918	.	+	.	gene_id "ENSG00000134910"; transcript_id "G1744.8";
chr11	PacBio	exon	125597059	125597119	.	+	.	gene_id "ENSG00000134910"; transcript_id "G1744.8";
chr11	PacBio	exon	125602303	125602424	.	+	.	gene_id "ENSG00000134910"; transcript_id "G1744.8";
chr11	PacBio	exon	125602803	125602948	.	+	.	gene_id "ENSG00000134910"; transcript_id "G1744.8";
chr11	PacBio	exon	125604157	125604247	.	+	.	gene_id "ENSG00000134910"; transcript_id "G1744.8";
chr11	PacBio	exon	125605629	125605735	.	+	.	gene_id "ENSG00000134910"; transcript_id "G1744.8";
chr11	PacBio	exon	125606301	125606465	.	+	.	gene_id "ENSG00000134910"; transcript_id "G1744.8";
chr11	PacBio	exon	125608109	125608289	.	+	.	gene_id "ENSG00000134910"; transcript_id "G1744.8";
chr11	PacBio	exon	125609434	125609589	.	+	.	gene_id "ENSG00000134910"; transcript_id "G1744.8";
chr11	PacBio	exon	125611428	125611519	.	+	.	gene_id "ENSG00000134910"; transcript_id "G1744.8";
chr11	PacBio	exon	125612592	125612747	.	+	.	gene_id "ENSG00000134910"; transcript_id "G1744.8";
chr11	PacBio	exon	125612989	125613177	.	+	.	gene_id "ENSG00000134910"; transcript_id "G1744.8";
chr11	PacBio	exon	125614087	125614203	.	+	.	gene_id "ENSG00000134910"; transcript_id "G1744.8";
chr11	PacBio	exon	125614324	125614426	.	+	.	gene_id "ENSG00000134910"; transcript_id "G1744.8";
chr11	PacBio	exon	125618373	125618561	.	+	.	gene_id "ENSG00000134910"; transcript_id "G1744.8";
chr11	PacBio	exon	125620011	125620126	.	+	.	gene_id "ENSG00000134910"; transcript_id "G1744.8";
chr11	PacBio	exon	125620772	125621386	.	+	.	gene_id "ENSG00000134910"; transcript_id "G1744.8";
chr11	PacBio	CDS	125602808	125602948	.	+	.	gene_id "ENSG00000134910"; transcript_id "G1744.8";
chr11	PacBio	CDS	125604157	125604247	.	+	.	gene_id "ENSG00000134910"; transcript_id "G1744.8";
chr11	PacBio	CDS	125605629	125605735	.	+	.	gene_id "ENSG00000134910"; transcript_id "G1744.8";
chr11	PacBio	CDS	125606301	125606465	.	+	.	gene_id "ENSG00000134910"; transcript_id "G1744.8";
chr11	PacBio	CDS	125608109	125608289	.	+	.	gene_id "ENSG00000134910"; transcript_id "G1744.8";
chr11	PacBio	CDS	125609434	125609589	.	+	.	gene_id "ENSG00000134910"; transcript_id "G1744.8";
chr11	PacBio	CDS	125611428	125611519	.	+	.	gene_id "ENSG00000134910"; transcript_id "G1744.8";
chr11	PacBio	CDS	125612592	125612747	.	+	.	gene_id "ENSG00000134910"; transcript_id "G1744.8";
chr11	PacBio	CDS	125612989	125613177	.	+	.	gene_id "ENSG00000134910"; transcript_id "G1744.8";
chr11	PacBio	CDS	125614087	125614203	.	+	.	gene_id "ENSG00000134910"; transcript_id "G1744.8";
chr11	PacBio	CDS	125614324	125614426	.	+	.	gene_id "ENSG00000134910"; transcript_id "G1744.8";
chr11	PacBio	CDS	125618373	125618561	.	+	.	gene_id "ENSG00000134910"; transcript_id "G1744.8";
chr11	PacBio	CDS	125620011	125620126	.	+	.	gene_id "ENSG00000134910"; transcript_id "G1744.8";
chr11	PacBio	CDS	125620772	125620810	.	+	.	gene_id "ENSG00000134910"; transcript_id "G1744.8";
chr11	PacBio	transcript	125592852	125610691	.	+	.	gene_id "ENSG00000134910"; transcript_id "G1744.10";
chr11	PacBio	exon	125592852	125592918	.	+	.	gene_id "ENSG00000134910"; transcript_id "G1744.10";
chr11	PacBio	exon	125595881	125596003	.	+	.	gene_id "ENSG00000134910"; transcript_id "G1744.10";
chr11	PacBio	exon	125597059	125597119	.	+	.	gene_id "ENSG00000134910"; transcript_id "G1744.10";
chr11	PacBio	exon	125602303	125602424	.	+	.	gene_id "ENSG00000134910"; transcript_id "G1744.10";
chr11	PacBio	exon	125602803	125602948	.	+	.	gene_id "ENSG00000134910"; transcript_id "G1744.10";
chr11	PacBio	exon	125604157	125604247	.	+	.	gene_id "ENSG00000134910"; transcript_id "G1744.10";
chr11	PacBio	exon	125605629	125605735	.	+	.	gene_id "ENSG00000134910"; transcript_id "G1744.10";
chr11	PacBio	exon	125606301	125606465	.	+	.	gene_id "ENSG00000134910"; transcript_id "G1744.10";
chr11	PacBio	exon	125608109	125608289	.	+	.	gene_id "ENSG00000134910"; transcript_id "G1744.10";
chr11	PacBio	exon	125609434	125610691	.	+	.	gene_id "ENSG00000134910"; transcript_id "G1744.10";
chr11	PacBio	CDS	125595916	125596003	.	+	.	gene_id "ENSG00000134910"; transcript_id "G1744.10";
chr11	PacBio	CDS	125597059	125597119	.	+	.	gene_id "ENSG00000134910"; transcript_id "G1744.10";
chr11	PacBio	CDS	125602303	125602424	.	+	.	gene_id "ENSG00000134910"; transcript_id "G1744.10";
chr11	PacBio	CDS	125602803	125602948	.	+	.	gene_id "ENSG00000134910"; transcript_id "G1744.10";
chr11	PacBio	CDS	125604157	125604247	.	+	.	gene_id "ENSG00000134910"; transcript_id "G1744.10";
chr11	PacBio	CDS	125605629	125605735	.	+	.	gene_id "ENSG00000134910"; transcript_id "G1744.10";
chr11	PacBio	CDS	125606301	125606465	.	+	.	gene_id "ENSG00000134910"; transcript_id "G1744.10";
chr11	PacBio	CDS	125608109	125608289	.	+	.	gene_id "ENSG00000134910"; transcript_id "G1744.10";
chr11	PacBio	CDS	125609434	125609627	.	+	.	gene_id "ENSG00000134910"; transcript_id "G1744.10";
chr11	PacBio	transcript	125592852	125621059	.	+	.	gene_id "ENSG00000134910"; transcript_id "G1744.9";
chr11	PacBio	exon	125592852	125592918	.	+	.	gene_id "ENSG00000134910"; transcript_id "G1744.9";
chr11	PacBio	exon	125595881	125596003	.	+	.	gene_id "ENSG00000134910"; transcript_id "G1744.9";
chr11	PacBio	exon	125597059	125597119	.	+	.	gene_id "ENSG00000134910"; transcript_id "G1744.9";
chr11	PacBio	exon	125602303	125602424	.	+	.	gene_id "ENSG00000134910"; transcript_id "G1744.9";
chr11	PacBio	exon	125602803	125602948	.	+	.	gene_id "ENSG00000134910"; transcript_id "G1744.9";
chr11	PacBio	exon	125604157	125604247	.	+	.	gene_id "ENSG00000134910"; transcript_id "G1744.9";
chr11	PacBio	exon	125605629	125605735	.	+	.	gene_id "ENSG00000134910"; transcript_id "G1744.9";
chr11	PacBio	exon	125606301	125606465	.	+	.	gene_id "ENSG00000134910"; transcript_id "G1744.9";
chr11	PacBio	exon	125608109	125608289	.	+	.	gene_id "ENSG00000134910"; transcript_id "G1744.9";
chr11	PacBio	exon	125609434	125609589	.	+	.	gene_id "ENSG00000134910"; transcript_id "G1744.9";
chr11	PacBio	exon	125611428	125611519	.	+	.	gene_id "ENSG00000134910"; transcript_id "G1744.9";
chr11	PacBio	exon	125612592	125612747	.	+	.	gene_id "ENSG00000134910"; transcript_id "G1744.9";
chr11	PacBio	exon	125612989	125613177	.	+	.	gene_id "ENSG00000134910"; transcript_id "G1744.9";
chr11	PacBio	exon	125614087	125614203	.	+	.	gene_id "ENSG00000134910"; transcript_id "G1744.9";
chr11	PacBio	exon	125614324	125614426	.	+	.	gene_id "ENSG00000134910"; transcript_id "G1744.9";
chr11	PacBio	exon	125618373	125618561	.	+	.	gene_id "ENSG00000134910"; transcript_id "G1744.9";
chr11	PacBio	exon	125620011	125620126	.	+	.	gene_id "ENSG00000134910"; transcript_id "G1744.9";
chr11	PacBio	exon	125620772	125621059	.	+	.	gene_id "ENSG00000134910"; transcript_id "G1744.9";
chr11	PacBio	CDS	125595916	125596003	.	+	.	gene_id "ENSG00000134910"; transcript_id "G1744.9";
chr11	PacBio	CDS	125597059	125597119	.	+	.	gene_id "ENSG00000134910"; transcript_id "G1744.9";
chr11	PacBio	CDS	125602303	125602424	.	+	.	gene_id "ENSG00000134910"; transcript_id "G1744.9";
chr11	PacBio	CDS	125602803	125602948	.	+	.	gene_id "ENSG00000134910"; transcript_id "G1744.9";
chr11	PacBio	CDS	125604157	125604247	.	+	.	gene_id "ENSG00000134910"; transcript_id "G1744.9";
chr11	PacBio	CDS	125605629	125605735	.	+	.	gene_id "ENSG00000134910"; transcript_id "G1744.9";
chr11	PacBio	CDS	125606301	125606465	.	+	.	gene_id "ENSG00000134910"; transcript_id "G1744.9";
chr11	PacBio	CDS	125608109	125608289	.	+	.	gene_id "ENSG00000134910"; transcript_id "G1744.9";
chr11	PacBio	CDS	125609434	125609589	.	+	.	gene_id "ENSG00000134910"; transcript_id "G1744.9";
chr11	PacBio	CDS	125611428	125611519	.	+	.	gene_id "ENSG00000134910"; transcript_id "G1744.9";
chr11	PacBio	CDS	125612592	125612747	.	+	.	gene_id "ENSG00000134910"; transcript_id "G1744.9";
chr11	PacBio	CDS	125612989	125613177	.	+	.	gene_id "ENSG00000134910"; transcript_id "G1744.9";
chr11	PacBio	CDS	125614087	125614203	.	+	.	gene_id "ENSG00000134910"; transcript_id "G1744.9";
chr11	PacBio	CDS	125614324	125614426	.	+	.	gene_id "ENSG00000134910"; transcript_id "G1744.9";
chr11	PacBio	CDS	125618373	125618561	.	+	.	gene_id "ENSG00000134910"; transcript_id "G1744.9";
chr11	PacBio	CDS	125620011	125620126	.	+	.	gene_id "ENSG00000134910"; transcript_id "G1744.9";
chr11	PacBio	CDS	125620772	125620810	.	+	.	gene_id "ENSG00000134910"; transcript_id "G1744.9";
chr11	PacBio	transcript	125592858	125621568	.	+	.	gene_id "ENSG00000134910"; transcript_id "G1744.11";
chr11	PacBio	exon	125592858	125592918	.	+	.	gene_id "ENSG00000134910"; transcript_id "G1744.11";
chr11	PacBio	exon	125595881	125596003	.	+	.	gene_id "ENSG00000134910"; transcript_id "G1744.11";
chr11	PacBio	exon	125597059	125597119	.	+	.	gene_id "ENSG00000134910"; transcript_id "G1744.11";
chr11	PacBio	exon	125602303	125602424	.	+	.	gene_id "ENSG00000134910"; transcript_id "G1744.11";
chr11	PacBio	exon	125602803	125602948	.	+	.	gene_id "ENSG00000134910"; transcript_id "G1744.11";
chr11	PacBio	exon	125604157	125604247	.	+	.	gene_id "ENSG00000134910"; transcript_id "G1744.11";
chr11	PacBio	exon	125605629	125605735	.	+	.	gene_id "ENSG00000134910"; transcript_id "G1744.11";
chr11	PacBio	exon	125606301	125606465	.	+	.	gene_id "ENSG00000134910"; transcript_id "G1744.11";
chr11	PacBio	exon	125608109	125608289	.	+	.	gene_id "ENSG00000134910"; transcript_id "G1744.11";
chr11	PacBio	exon	125609434	125609589	.	+	.	gene_id "ENSG00000134910"; transcript_id "G1744.11";
chr11	PacBio	exon	125611428	125611519	.	+	.	gene_id "ENSG00000134910"; transcript_id "G1744.11";
chr11	PacBio	exon	125612592	125612747	.	+	.	gene_id "ENSG00000134910"; transcript_id "G1744.11";
chr11	PacBio	exon	125612989	125613177	.	+	.	gene_id "ENSG00000134910"; transcript_id "G1744.11";
chr11	PacBio	exon	125614087	125614203	.	+	.	gene_id "ENSG00000134910"; transcript_id "G1744.11";
chr11	PacBio	exon	125614324	125614426	.	+	.	gene_id "ENSG00000134910"; transcript_id "G1744.11";
chr11	PacBio	exon	125618373	125618561	.	+	.	gene_id "ENSG00000134910"; transcript_id "G1744.11";
chr11	PacBio	exon	125620011	125620126	.	+	.	gene_id "ENSG00000134910"; transcript_id "G1744.11";
chr11	PacBio	exon	125620772	125621568	.	+	.	gene_id "ENSG00000134910"; transcript_id "G1744.11";
chr11	PacBio	CDS	125595916	125596003	.	+	.	gene_id "ENSG00000134910"; transcript_id "G1744.11";
chr11	PacBio	CDS	125597059	125597119	.	+	.	gene_id "ENSG00000134910"; transcript_id "G1744.11";
chr11	PacBio	CDS	125602303	125602424	.	+	.	gene_id "ENSG00000134910"; transcript_id "G1744.11";
chr11	PacBio	CDS	125602803	125602948	.	+	.	gene_id "ENSG00000134910"; transcript_id "G1744.11";
chr11	PacBio	CDS	125604157	125604247	.	+	.	gene_id "ENSG00000134910"; transcript_id "G1744.11";
chr11	PacBio	CDS	125605629	125605735	.	+	.	gene_id "ENSG00000134910"; transcript_id "G1744.11";
chr11	PacBio	CDS	125606301	125606465	.	+	.	gene_id "ENSG00000134910"; transcript_id "G1744.11";
chr11	PacBio	CDS	125608109	125608289	.	+	.	gene_id "ENSG00000134910"; transcript_id "G1744.11";
chr11	PacBio	CDS	125609434	125609589	.	+	.	gene_id "ENSG00000134910"; transcript_id "G1744.11";
chr11	PacBio	CDS	125611428	125611519	.	+	.	gene_id "ENSG00000134910"; transcript_id "G1744.11";
chr11	PacBio	CDS	125612592	125612747	.	+	.	gene_id "ENSG00000134910"; transcript_id "G1744.11";
chr11	PacBio	CDS	125612989	125613177	.	+	.	gene_id "ENSG00000134910"; transcript_id "G1744.11";
chr11	PacBio	CDS	125614087	125614203	.	+	.	gene_id "ENSG00000134910"; transcript_id "G1744.11";
chr11	PacBio	CDS	125614324	125614426	.	+	.	gene_id "ENSG00000134910"; transcript_id "G1744.11";
chr11	PacBio	CDS	125618373	125618561	.	+	.	gene_id "ENSG00000134910"; transcript_id "G1744.11";
chr11	PacBio	CDS	125620011	125620126	.	+	.	gene_id "ENSG00000134910"; transcript_id "G1744.11";
chr11	PacBio	CDS	125620772	125620810	.	+	.	gene_id "ENSG00000134910"; transcript_id "G1744.11";
chr11	PacBio	transcript	125592859	125621373	.	+	.	gene_id "ENSG00000134910"; transcript_id "G1744.12";
chr11	PacBio	exon	125592859	125592918	.	+	.	gene_id "ENSG00000134910"; transcript_id "G1744.12";
chr11	PacBio	exon	125602303	125602424	.	+	.	gene_id "ENSG00000134910"; transcript_id "G1744.12";
chr11	PacBio	exon	125602803	125602948	.	+	.	gene_id "ENSG00000134910"; transcript_id "G1744.12";
chr11	PacBio	exon	125604157	125604247	.	+	.	gene_id "ENSG00000134910"; transcript_id "G1744.12";
chr11	PacBio	exon	125605629	125605735	.	+	.	gene_id "ENSG00000134910"; transcript_id "G1744.12";
chr11	PacBio	exon	125606301	125606465	.	+	.	gene_id "ENSG00000134910"; transcript_id "G1744.12";
chr11	PacBio	exon	125608109	125608289	.	+	.	gene_id "ENSG00000134910"; transcript_id "G1744.12";
chr11	PacBio	exon	125609434	125609589	.	+	.	gene_id "ENSG00000134910"; transcript_id "G1744.12";
chr11	PacBio	exon	125611428	125611519	.	+	.	gene_id "ENSG00000134910"; transcript_id "G1744.12";
chr11	PacBio	exon	125612592	125612747	.	+	.	gene_id "ENSG00000134910"; transcript_id "G1744.12";
chr11	PacBio	exon	125612989	125613177	.	+	.	gene_id "ENSG00000134910"; transcript_id "G1744.12";
chr11	PacBio	exon	125614087	125614203	.	+	.	gene_id "ENSG00000134910"; transcript_id "G1744.12";
chr11	PacBio	exon	125614324	125614426	.	+	.	gene_id "ENSG00000134910"; transcript_id "G1744.12";
chr11	PacBio	exon	125618373	125618561	.	+	.	gene_id "ENSG00000134910"; transcript_id "G1744.12";
chr11	PacBio	exon	125620011	125620126	.	+	.	gene_id "ENSG00000134910"; transcript_id "G1744.12";
chr11	PacBio	exon	125620772	125621373	.	+	.	gene_id "ENSG00000134910"; transcript_id "G1744.12";
chr11	PacBio	CDS	125602808	125602948	.	+	.	gene_id "ENSG00000134910"; transcript_id "G1744.12";
chr11	PacBio	CDS	125604157	125604247	.	+	.	gene_id "ENSG00000134910"; transcript_id "G1744.12";
chr11	PacBio	CDS	125605629	125605735	.	+	.	gene_id "ENSG00000134910"; transcript_id "G1744.12";
chr11	PacBio	CDS	125606301	125606465	.	+	.	gene_id "ENSG00000134910"; transcript_id "G1744.12";
chr11	PacBio	CDS	125608109	125608289	.	+	.	gene_id "ENSG00000134910"; transcript_id "G1744.12";
chr11	PacBio	CDS	125609434	125609589	.	+	.	gene_id "ENSG00000134910"; transcript_id "G1744.12";
chr11	PacBio	CDS	125611428	125611519	.	+	.	gene_id "ENSG00000134910"; transcript_id "G1744.12";
chr11	PacBio	CDS	125612592	125612747	.	+	.	gene_id "ENSG00000134910"; transcript_id "G1744.12";
chr11	PacBio	CDS	125612989	125613177	.	+	.	gene_id "ENSG00000134910"; transcript_id "G1744.12";
chr11	PacBio	CDS	125614087	125614203	.	+	.	gene_id "ENSG00000134910"; transcript_id "G1744.12";
chr11	PacBio	CDS	125614324	125614426	.	+	.	gene_id "ENSG00000134910"; transcript_id "G1744.12";
chr11	PacBio	CDS	125618373	125618561	.	+	.	gene_id "ENSG00000134910"; transcript_id "G1744.12";
chr11	PacBio	CDS	125620011	125620126	.	+	.	gene_id "ENSG00000134910"; transcript_id "G1744.12";
chr11	PacBio	CDS	125620772	125620810	.	+	.	gene_id "ENSG00000134910"; transcript_id "G1744.12";
chr11	PacBio	transcript	125592864	125621059	.	+	.	gene_id "ENSG00000134910"; transcript_id "G1744.13";
chr11	PacBio	exon	125592864	125592918	.	+	.	gene_id "ENSG00000134910"; transcript_id "G1744.13";
chr11	PacBio	exon	125602303	125602424	.	+	.	gene_id "ENSG00000134910"; transcript_id "G1744.13";
chr11	PacBio	exon	125602803	125602948	.	+	.	gene_id "ENSG00000134910"; transcript_id "G1744.13";
chr11	PacBio	exon	125604157	125604247	.	+	.	gene_id "ENSG00000134910"; transcript_id "G1744.13";
chr11	PacBio	exon	125605629	125605735	.	+	.	gene_id "ENSG00000134910"; transcript_id "G1744.13";
chr11	PacBio	exon	125606301	125606465	.	+	.	gene_id "ENSG00000134910"; transcript_id "G1744.13";
chr11	PacBio	exon	125608109	125608289	.	+	.	gene_id "ENSG00000134910"; transcript_id "G1744.13";
chr11	PacBio	exon	125609434	125609589	.	+	.	gene_id "ENSG00000134910"; transcript_id "G1744.13";
chr11	PacBio	exon	125611428	125611519	.	+	.	gene_id "ENSG00000134910"; transcript_id "G1744.13";
chr11	PacBio	exon	125612592	125612747	.	+	.	gene_id "ENSG00000134910"; transcript_id "G1744.13";
chr11	PacBio	exon	125612989	125613177	.	+	.	gene_id "ENSG00000134910"; transcript_id "G1744.13";
chr11	PacBio	exon	125614087	125614203	.	+	.	gene_id "ENSG00000134910"; transcript_id "G1744.13";
chr11	PacBio	exon	125614324	125614426	.	+	.	gene_id "ENSG00000134910"; transcript_id "G1744.13";
chr11	PacBio	exon	125618373	125618561	.	+	.	gene_id "ENSG00000134910"; transcript_id "G1744.13";
chr11	PacBio	exon	125620011	125620126	.	+	.	gene_id "ENSG00000134910"; transcript_id "G1744.13";
chr11	PacBio	exon	125620772	125621059	.	+	.	gene_id "ENSG00000134910"; transcript_id "G1744.13";
chr11	PacBio	CDS	125602808	125602948	.	+	.	gene_id "ENSG00000134910"; transcript_id "G1744.13";
chr11	PacBio	CDS	125604157	125604247	.	+	.	gene_id "ENSG00000134910"; transcript_id "G1744.13";
chr11	PacBio	CDS	125605629	125605735	.	+	.	gene_id "ENSG00000134910"; transcript_id "G1744.13";
chr11	PacBio	CDS	125606301	125606465	.	+	.	gene_id "ENSG00000134910"; transcript_id "G1744.13";
chr11	PacBio	CDS	125608109	125608289	.	+	.	gene_id "ENSG00000134910"; transcript_id "G1744.13";
chr11	PacBio	CDS	125609434	125609589	.	+	.	gene_id "ENSG00000134910"; transcript_id "G1744.13";
chr11	PacBio	CDS	125611428	125611519	.	+	.	gene_id "ENSG00000134910"; transcript_id "G1744.13";
chr11	PacBio	CDS	125612592	125612747	.	+	.	gene_id "ENSG00000134910"; transcript_id "G1744.13";
chr11	PacBio	CDS	125612989	125613177	.	+	.	gene_id "ENSG00000134910"; transcript_id "G1744.13";
chr11	PacBio	CDS	125614087	125614203	.	+	.	gene_id "ENSG00000134910"; transcript_id "G1744.13";
chr11	PacBio	CDS	125614324	125614426	.	+	.	gene_id "ENSG00000134910"; transcript_id "G1744.13";
chr11	PacBio	CDS	125618373	125618561	.	+	.	gene_id "ENSG00000134910"; transcript_id "G1744.13";
chr11	PacBio	CDS	125620011	125620126	.	+	.	gene_id "ENSG00000134910"; transcript_id "G1744.13";
chr11	PacBio	CDS	125620772	125620810	.	+	.	gene_id "ENSG00000134910"; transcript_id "G1744.13";
chr11	PacBio	transcript	125592867	125621057	.	+	.	gene_id "ENSG00000134910"; transcript_id "G1744.14";
chr11	PacBio	exon	125592867	125592918	.	+	.	gene_id "ENSG00000134910"; transcript_id "G1744.14";
chr11	PacBio	exon	125595881	125596003	.	+	.	gene_id "ENSG00000134910"; transcript_id "G1744.14";
chr11	PacBio	exon	125597059	125597119	.	+	.	gene_id "ENSG00000134910"; transcript_id "G1744.14";
chr11	PacBio	exon	125602303	125602424	.	+	.	gene_id "ENSG00000134910"; transcript_id "G1744.14";
chr11	PacBio	exon	125602803	125602948	.	+	.	gene_id "ENSG00000134910"; transcript_id "G1744.14";
chr11	PacBio	exon	125604157	125604247	.	+	.	gene_id "ENSG00000134910"; transcript_id "G1744.14";
chr11	PacBio	exon	125605629	125605735	.	+	.	gene_id "ENSG00000134910"; transcript_id "G1744.14";
chr11	PacBio	exon	125606301	125606465	.	+	.	gene_id "ENSG00000134910"; transcript_id "G1744.14";
chr11	PacBio	exon	125608109	125608289	.	+	.	gene_id "ENSG00000134910"; transcript_id "G1744.14";
chr11	PacBio	exon	125609434	125611519	.	+	.	gene_id "ENSG00000134910"; transcript_id "G1744.14";
chr11	PacBio	exon	125612592	125612747	.	+	.	gene_id "ENSG00000134910"; transcript_id "G1744.14";
chr11	PacBio	exon	125612989	125613177	.	+	.	gene_id "ENSG00000134910"; transcript_id "G1744.14";
chr11	PacBio	exon	125614087	125614203	.	+	.	gene_id "ENSG00000134910"; transcript_id "G1744.14";
chr11	PacBio	exon	125614324	125614426	.	+	.	gene_id "ENSG00000134910"; transcript_id "G1744.14";
chr11	PacBio	exon	125618373	125618561	.	+	.	gene_id "ENSG00000134910"; transcript_id "G1744.14";
chr11	PacBio	exon	125620011	125620126	.	+	.	gene_id "ENSG00000134910"; transcript_id "G1744.14";
chr11	PacBio	exon	125620772	125621057	.	+	.	gene_id "ENSG00000134910"; transcript_id "G1744.14";
chr11	PacBio	CDS	125611331	125611519	.	+	.	gene_id "ENSG00000134910"; transcript_id "G1744.14";
chr11	PacBio	CDS	125612592	125612747	.	+	.	gene_id "ENSG00000134910"; transcript_id "G1744.14";
chr11	PacBio	CDS	125612989	125613177	.	+	.	gene_id "ENSG00000134910"; transcript_id "G1744.14";
chr11	PacBio	CDS	125614087	125614203	.	+	.	gene_id "ENSG00000134910"; transcript_id "G1744.14";
chr11	PacBio	CDS	125614324	125614426	.	+	.	gene_id "ENSG00000134910"; transcript_id "G1744.14";
chr11	PacBio	CDS	125618373	125618561	.	+	.	gene_id "ENSG00000134910"; transcript_id "G1744.14";
chr11	PacBio	CDS	125620011	125620126	.	+	.	gene_id "ENSG00000134910"; transcript_id "G1744.14";
chr11	PacBio	CDS	125620772	125620810	.	+	.	gene_id "ENSG00000134910"; transcript_id "G1744.14";
chr11	PacBio	transcript	125625976	125655744	.	+	.	gene_id "ENSG00000149554"; transcript_id "G1745.1";
chr11	PacBio	exon	125625976	125626012	.	+	.	gene_id "ENSG00000149554"; transcript_id "G1745.1";
chr11	PacBio	exon	125626749	125626833	.	+	.	gene_id "ENSG00000149554"; transcript_id "G1745.1";
chr11	PacBio	exon	125627607	125627830	.	+	.	gene_id "ENSG00000149554"; transcript_id "G1745.1";
chr11	PacBio	exon	125629232	125629296	.	+	.	gene_id "ENSG00000149554"; transcript_id "G1745.1";
chr11	PacBio	exon	125629391	125629460	.	+	.	gene_id "ENSG00000149554"; transcript_id "G1745.1";
chr11	PacBio	exon	125633163	125633351	.	+	.	gene_id "ENSG00000149554"; transcript_id "G1745.1";
chr11	PacBio	exon	125635429	125635533	.	+	.	gene_id "ENSG00000149554"; transcript_id "G1745.1";
chr11	PacBio	exon	125637449	125637544	.	+	.	gene_id "ENSG00000149554"; transcript_id "G1745.1";
chr11	PacBio	exon	125643792	125643900	.	+	.	gene_id "ENSG00000149554"; transcript_id "G1745.1";
chr11	PacBio	exon	125644091	125644268	.	+	.	gene_id "ENSG00000149554"; transcript_id "G1745.1";
chr11	PacBio	exon	125644512	125644643	.	+	.	gene_id "ENSG00000149554"; transcript_id "G1745.1";
chr11	PacBio	exon	125653746	125653847	.	+	.	gene_id "ENSG00000149554"; transcript_id "G1745.1";
chr11	PacBio	exon	125655225	125655744	.	+	.	gene_id "ENSG00000149554"; transcript_id "G1745.1";
chr11	PacBio	CDS	125626769	125626833	.	+	.	gene_id "ENSG00000149554"; transcript_id "G1745.1";
chr11	PacBio	CDS	125627607	125627830	.	+	.	gene_id "ENSG00000149554"; transcript_id "G1745.1";
chr11	PacBio	CDS	125629232	125629296	.	+	.	gene_id "ENSG00000149554"; transcript_id "G1745.1";
chr11	PacBio	CDS	125629391	125629460	.	+	.	gene_id "ENSG00000149554"; transcript_id "G1745.1";
chr11	PacBio	CDS	125633163	125633351	.	+	.	gene_id "ENSG00000149554"; transcript_id "G1745.1";
chr11	PacBio	CDS	125635429	125635533	.	+	.	gene_id "ENSG00000149554"; transcript_id "G1745.1";
chr11	PacBio	CDS	125637449	125637544	.	+	.	gene_id "ENSG00000149554"; transcript_id "G1745.1";
chr11	PacBio	CDS	125643792	125643900	.	+	.	gene_id "ENSG00000149554"; transcript_id "G1745.1";
chr11	PacBio	CDS	125644091	125644268	.	+	.	gene_id "ENSG00000149554"; transcript_id "G1745.1";
chr11	PacBio	CDS	125644512	125644643	.	+	.	gene_id "ENSG00000149554"; transcript_id "G1745.1";
chr11	PacBio	CDS	125653746	125653847	.	+	.	gene_id "ENSG00000149554"; transcript_id "G1745.1";
chr11	PacBio	CDS	125655225	125655320	.	+	.	gene_id "ENSG00000149554"; transcript_id "G1745.1";
chr11	PacBio	transcript	125893486	125903221	.	-	.	gene_id "ENSG00000110060"; transcript_id "G1746.1";
chr11	PacBio	exon	125893486	125894286	.	-	.	gene_id "ENSG00000110060"; transcript_id "G1746.1";
chr11	PacBio	exon	125895224	125895789	.	-	.	gene_id "ENSG00000110060"; transcript_id "G1746.1";
chr11	PacBio	exon	125895907	125896330	.	-	.	gene_id "ENSG00000110060"; transcript_id "G1746.1";
chr11	PacBio	exon	125903170	125903221	.	-	.	gene_id "ENSG00000110060"; transcript_id "G1746.1";
chr11	PacBio	CDS	125893785	125894286	.	-	.	gene_id "ENSG00000110060"; transcript_id "G1746.1";
chr11	PacBio	CDS	125895224	125895789	.	-	.	gene_id "ENSG00000110060"; transcript_id "G1746.1";
chr11	PacBio	CDS	125895907	125896284	.	-	.	gene_id "ENSG00000110060"; transcript_id "G1746.1";
chr11	PacBio	transcript	125893678	125903224	.	-	.	gene_id "ENSG00000110060"; transcript_id "G1746.2";
chr11	PacBio	exon	125893678	125894286	.	-	.	gene_id "ENSG00000110060"; transcript_id "G1746.2";
chr11	PacBio	exon	125895224	125895789	.	-	.	gene_id "ENSG00000110060"; transcript_id "G1746.2";
chr11	PacBio	exon	125895907	125896330	.	-	.	gene_id "ENSG00000110060"; transcript_id "G1746.2";
chr11	PacBio	exon	125903170	125903224	.	-	.	gene_id "ENSG00000110060"; transcript_id "G1746.2";
chr11	PacBio	CDS	125893785	125894286	.	-	.	gene_id "ENSG00000110060"; transcript_id "G1746.2";
chr11	PacBio	CDS	125895224	125895789	.	-	.	gene_id "ENSG00000110060"; transcript_id "G1746.2";
chr11	PacBio	CDS	125895907	125896284	.	-	.	gene_id "ENSG00000110060"; transcript_id "G1746.2";
chr11	PacBio	transcript	126200858	126211692	.	-	.	gene_id "ENSG00000165526"; transcript_id "G1747.1";
chr11	PacBio	exon	126200858	126203657	.	-	.	gene_id "ENSG00000165526"; transcript_id "G1747.1";
chr11	PacBio	exon	126204231	126204328	.	-	.	gene_id "ENSG00000165526"; transcript_id "G1747.1";
chr11	PacBio	exon	126205468	126205612	.	-	.	gene_id "ENSG00000165526"; transcript_id "G1747.1";
chr11	PacBio	exon	126205688	126205781	.	-	.	gene_id "ENSG00000165526"; transcript_id "G1747.1";
chr11	PacBio	exon	126209521	126209722	.	-	.	gene_id "ENSG00000165526"; transcript_id "G1747.1";
chr11	PacBio	exon	126210890	126211055	.	-	.	gene_id "ENSG00000165526"; transcript_id "G1747.1";
chr11	PacBio	exon	126211450	126211692	.	-	.	gene_id "ENSG00000165526"; transcript_id "G1747.1";
chr11	PacBio	CDS	126203418	126203657	.	-	.	gene_id "ENSG00000165526"; transcript_id "G1747.1";
chr11	PacBio	CDS	126204231	126204328	.	-	.	gene_id "ENSG00000165526"; transcript_id "G1747.1";
chr11	PacBio	CDS	126205468	126205612	.	-	.	gene_id "ENSG00000165526"; transcript_id "G1747.1";
chr11	PacBio	CDS	126205688	126205781	.	-	.	gene_id "ENSG00000165526"; transcript_id "G1747.1";
chr11	PacBio	CDS	126209521	126209722	.	-	.	gene_id "ENSG00000165526"; transcript_id "G1747.1";
chr11	PacBio	CDS	126210890	126211055	.	-	.	gene_id "ENSG00000165526"; transcript_id "G1747.1";
chr11	PacBio	CDS	126211450	126211638	.	-	.	gene_id "ENSG00000165526"; transcript_id "G1747.1";
chr11	PacBio	transcript	126202093	126211663	.	-	.	gene_id "ENSG00000165526"; transcript_id "G1747.2";
chr11	PacBio	exon	126202093	126203657	.	-	.	gene_id "ENSG00000165526"; transcript_id "G1747.2";
chr11	PacBio	exon	126204231	126204328	.	-	.	gene_id "ENSG00000165526"; transcript_id "G1747.2";
chr11	PacBio	exon	126205468	126205612	.	-	.	gene_id "ENSG00000165526"; transcript_id "G1747.2";
chr11	PacBio	exon	126205688	126205781	.	-	.	gene_id "ENSG00000165526"; transcript_id "G1747.2";
chr11	PacBio	exon	126209521	126209722	.	-	.	gene_id "ENSG00000165526"; transcript_id "G1747.2";
chr11	PacBio	exon	126210890	126211055	.	-	.	gene_id "ENSG00000165526"; transcript_id "G1747.2";
chr11	PacBio	exon	126211450	126211663	.	-	.	gene_id "ENSG00000165526"; transcript_id "G1747.2";
chr11	PacBio	CDS	126203418	126203657	.	-	.	gene_id "ENSG00000165526"; transcript_id "G1747.2";
chr11	PacBio	CDS	126204231	126204328	.	-	.	gene_id "ENSG00000165526"; transcript_id "G1747.2";
chr11	PacBio	CDS	126205468	126205612	.	-	.	gene_id "ENSG00000165526"; transcript_id "G1747.2";
chr11	PacBio	CDS	126205688	126205781	.	-	.	gene_id "ENSG00000165526"; transcript_id "G1747.2";
chr11	PacBio	CDS	126209521	126209722	.	-	.	gene_id "ENSG00000165526"; transcript_id "G1747.2";
chr11	PacBio	CDS	126210890	126211055	.	-	.	gene_id "ENSG00000165526"; transcript_id "G1747.2";
chr11	PacBio	CDS	126211450	126211638	.	-	.	gene_id "ENSG00000165526"; transcript_id "G1747.2";
chr11	PacBio	transcript	126202099	126211356	.	-	.	gene_id "ENSG00000165526"; transcript_id "G1747.4";
chr11	PacBio	exon	126202099	126203657	.	-	.	gene_id "ENSG00000165526"; transcript_id "G1747.4";
chr11	PacBio	exon	126204231	126204328	.	-	.	gene_id "ENSG00000165526"; transcript_id "G1747.4";
chr11	PacBio	exon	126205468	126205612	.	-	.	gene_id "ENSG00000165526"; transcript_id "G1747.4";
chr11	PacBio	exon	126205688	126205781	.	-	.	gene_id "ENSG00000165526"; transcript_id "G1747.4";
chr11	PacBio	exon	126209521	126209722	.	-	.	gene_id "ENSG00000165526"; transcript_id "G1747.4";
chr11	PacBio	exon	126210890	126211055	.	-	.	gene_id "ENSG00000165526"; transcript_id "G1747.4";
chr11	PacBio	exon	126211333	126211356	.	-	.	gene_id "ENSG00000165526"; transcript_id "G1747.4";
chr11	PacBio	CDS	126203418	126203657	.	-	.	gene_id "ENSG00000165526"; transcript_id "G1747.4";
chr11	PacBio	CDS	126204231	126204328	.	-	.	gene_id "ENSG00000165526"; transcript_id "G1747.4";
chr11	PacBio	CDS	126205468	126205612	.	-	.	gene_id "ENSG00000165526"; transcript_id "G1747.4";
chr11	PacBio	CDS	126205688	126205781	.	-	.	gene_id "ENSG00000165526"; transcript_id "G1747.4";
chr11	PacBio	CDS	126209521	126209669	.	-	.	gene_id "ENSG00000165526"; transcript_id "G1747.4";
chr11	PacBio	transcript	126202099	126211407	.	-	.	gene_id "ENSG00000165526"; transcript_id "G1747.3";
chr11	PacBio	exon	126202099	126203657	.	-	.	gene_id "ENSG00000165526"; transcript_id "G1747.3";
chr11	PacBio	exon	126204231	126204328	.	-	.	gene_id "ENSG00000165526"; transcript_id "G1747.3";
chr11	PacBio	exon	126205468	126205612	.	-	.	gene_id "ENSG00000165526"; transcript_id "G1747.3";
chr11	PacBio	exon	126205688	126205781	.	-	.	gene_id "ENSG00000165526"; transcript_id "G1747.3";
chr11	PacBio	exon	126209521	126209722	.	-	.	gene_id "ENSG00000165526"; transcript_id "G1747.3";
chr11	PacBio	exon	126210890	126211055	.	-	.	gene_id "ENSG00000165526"; transcript_id "G1747.3";
chr11	PacBio	exon	126211218	126211407	.	-	.	gene_id "ENSG00000165526"; transcript_id "G1747.3";
chr11	PacBio	CDS	126203418	126203657	.	-	.	gene_id "ENSG00000165526"; transcript_id "G1747.3";
chr11	PacBio	CDS	126204231	126204328	.	-	.	gene_id "ENSG00000165526"; transcript_id "G1747.3";
chr11	PacBio	CDS	126205468	126205612	.	-	.	gene_id "ENSG00000165526"; transcript_id "G1747.3";
chr11	PacBio	CDS	126205688	126205781	.	-	.	gene_id "ENSG00000165526"; transcript_id "G1747.3";
chr11	PacBio	CDS	126209521	126209669	.	-	.	gene_id "ENSG00000165526"; transcript_id "G1747.3";
chr11	PacBio	transcript	126202099	126211646	.	-	.	gene_id "ENSG00000165526"; transcript_id "G1747.5";
chr11	PacBio	exon	126202099	126203657	.	-	.	gene_id "ENSG00000165526"; transcript_id "G1747.5";
chr11	PacBio	exon	126204231	126204328	.	-	.	gene_id "ENSG00000165526"; transcript_id "G1747.5";
chr11	PacBio	exon	126205468	126205612	.	-	.	gene_id "ENSG00000165526"; transcript_id "G1747.5";
chr11	PacBio	exon	126205688	126205781	.	-	.	gene_id "ENSG00000165526"; transcript_id "G1747.5";
chr11	PacBio	exon	126210890	126211055	.	-	.	gene_id "ENSG00000165526"; transcript_id "G1747.5";
chr11	PacBio	exon	126211450	126211646	.	-	.	gene_id "ENSG00000165526"; transcript_id "G1747.5";
chr11	PacBio	CDS	126203418	126203657	.	-	.	gene_id "ENSG00000165526"; transcript_id "G1747.5";
chr11	PacBio	CDS	126204231	126204328	.	-	.	gene_id "ENSG00000165526"; transcript_id "G1747.5";
chr11	PacBio	CDS	126205468	126205612	.	-	.	gene_id "ENSG00000165526"; transcript_id "G1747.5";
chr11	PacBio	transcript	126202101	126211646	.	-	.	gene_id "ENSG00000165526"; transcript_id "G1747.6";
chr11	PacBio	exon	126202101	126203657	.	-	.	gene_id "ENSG00000165526"; transcript_id "G1747.6";
chr11	PacBio	exon	126204231	126204328	.	-	.	gene_id "ENSG00000165526"; transcript_id "G1747.6";
chr11	PacBio	exon	126205468	126205612	.	-	.	gene_id "ENSG00000165526"; transcript_id "G1747.6";
chr11	PacBio	exon	126209521	126209722	.	-	.	gene_id "ENSG00000165526"; transcript_id "G1747.6";
chr11	PacBio	exon	126210890	126211055	.	-	.	gene_id "ENSG00000165526"; transcript_id "G1747.6";
chr11	PacBio	exon	126211450	126211646	.	-	.	gene_id "ENSG00000165526"; transcript_id "G1747.6";
chr11	PacBio	CDS	126203418	126203657	.	-	.	gene_id "ENSG00000165526"; transcript_id "G1747.6";
chr11	PacBio	CDS	126204231	126204328	.	-	.	gene_id "ENSG00000165526"; transcript_id "G1747.6";
chr11	PacBio	CDS	126205468	126205573	.	-	.	gene_id "ENSG00000165526"; transcript_id "G1747.6";
chr11	PacBio	transcript	126202411	126211653	.	-	.	gene_id "ENSG00000165526"; transcript_id "G1747.7";
chr11	PacBio	exon	126202411	126203657	.	-	.	gene_id "ENSG00000165526"; transcript_id "G1747.7";
chr11	PacBio	exon	126204231	126204328	.	-	.	gene_id "ENSG00000165526"; transcript_id "G1747.7";
chr11	PacBio	exon	126205468	126205612	.	-	.	gene_id "ENSG00000165526"; transcript_id "G1747.7";
chr11	PacBio	exon	126205688	126205781	.	-	.	gene_id "ENSG00000165526"; transcript_id "G1747.7";
chr11	PacBio	exon	126209521	126209722	.	-	.	gene_id "ENSG00000165526"; transcript_id "G1747.7";
chr11	PacBio	exon	126210890	126211055	.	-	.	gene_id "ENSG00000165526"; transcript_id "G1747.7";
chr11	PacBio	exon	126211450	126211653	.	-	.	gene_id "ENSG00000165526"; transcript_id "G1747.7";
chr11	PacBio	CDS	126203418	126203657	.	-	.	gene_id "ENSG00000165526"; transcript_id "G1747.7";
chr11	PacBio	CDS	126204231	126204328	.	-	.	gene_id "ENSG00000165526"; transcript_id "G1747.7";
chr11	PacBio	CDS	126205468	126205612	.	-	.	gene_id "ENSG00000165526"; transcript_id "G1747.7";
chr11	PacBio	CDS	126205688	126205781	.	-	.	gene_id "ENSG00000165526"; transcript_id "G1747.7";
chr11	PacBio	CDS	126209521	126209722	.	-	.	gene_id "ENSG00000165526"; transcript_id "G1747.7";
chr11	PacBio	CDS	126210890	126211055	.	-	.	gene_id "ENSG00000165526"; transcript_id "G1747.7";
chr11	PacBio	CDS	126211450	126211638	.	-	.	gene_id "ENSG00000165526"; transcript_id "G1747.7";
chr11	PacBio	transcript	126208037	126211669	.	-	.	gene_id "ENSG00000254694_ENSG00000165526"; transcript_id "G1747.8";
chr11	PacBio	exon	126208037	126209722	.	-	.	gene_id "ENSG00000254694_ENSG00000165526"; transcript_id "G1747.8";
chr11	PacBio	exon	126210890	126211055	.	-	.	gene_id "ENSG00000254694_ENSG00000165526"; transcript_id "G1747.8";
chr11	PacBio	exon	126211450	126211669	.	-	.	gene_id "ENSG00000254694_ENSG00000165526"; transcript_id "G1747.8";
chr11	PacBio	CDS	126209505	126209722	.	-	.	gene_id "ENSG00000254694_ENSG00000165526"; transcript_id "G1747.8";
chr11	PacBio	CDS	126210890	126211055	.	-	.	gene_id "ENSG00000254694_ENSG00000165526"; transcript_id "G1747.8";
chr11	PacBio	CDS	126211450	126211638	.	-	.	gene_id "ENSG00000254694_ENSG00000165526"; transcript_id "G1747.8";
chr11	PacBio	transcript	126209009	126211656	.	-	.	gene_id "ENSG00000165526"; transcript_id "G1747.10";
chr11	PacBio	exon	126209009	126211656	.	-	.	gene_id "ENSG00000165526"; transcript_id "G1747.10";
chr11	PacBio	transcript	126209009	126211669	.	-	.	gene_id "ENSG00000254694_ENSG00000165526"; transcript_id "G1747.9";
chr11	PacBio	exon	126209009	126209722	.	-	.	gene_id "ENSG00000254694_ENSG00000165526"; transcript_id "G1747.9";
chr11	PacBio	exon	126210890	126211055	.	-	.	gene_id "ENSG00000254694_ENSG00000165526"; transcript_id "G1747.9";
chr11	PacBio	exon	126211450	126211669	.	-	.	gene_id "ENSG00000254694_ENSG00000165526"; transcript_id "G1747.9";
chr11	PacBio	CDS	126209505	126209722	.	-	.	gene_id "ENSG00000254694_ENSG00000165526"; transcript_id "G1747.9";
chr11	PacBio	CDS	126210890	126211055	.	-	.	gene_id "ENSG00000254694_ENSG00000165526"; transcript_id "G1747.9";
chr11	PacBio	CDS	126211450	126211638	.	-	.	gene_id "ENSG00000254694_ENSG00000165526"; transcript_id "G1747.9";
chr11	PacBio	transcript	126211741	126262655	.	+	.	gene_id "ENSG00000197798"; transcript_id "G1748.1";
chr11	PacBio	exon	126211741	126211830	.	+	.	gene_id "ENSG00000197798"; transcript_id "G1748.1";
chr11	PacBio	exon	126234995	126235087	.	+	.	gene_id "ENSG00000197798"; transcript_id "G1748.1";
chr11	PacBio	exon	126240792	126241044	.	+	.	gene_id "ENSG00000197798"; transcript_id "G1748.1";
chr11	PacBio	exon	126250506	126250733	.	+	.	gene_id "ENSG00000197798"; transcript_id "G1748.1";
chr11	PacBio	exon	126254305	126254433	.	+	.	gene_id "ENSG00000197798"; transcript_id "G1748.1";
chr11	PacBio	exon	126256567	126256852	.	+	.	gene_id "ENSG00000197798"; transcript_id "G1748.1";
chr11	PacBio	exon	126261425	126261484	.	+	.	gene_id "ENSG00000197798"; transcript_id "G1748.1";
chr11	PacBio	exon	126262120	126262655	.	+	.	gene_id "ENSG00000197798"; transcript_id "G1748.1";
chr11	PacBio	CDS	126235002	126235087	.	+	.	gene_id "ENSG00000197798"; transcript_id "G1748.1";
chr11	PacBio	CDS	126240792	126241044	.	+	.	gene_id "ENSG00000197798"; transcript_id "G1748.1";
chr11	PacBio	CDS	126250506	126250733	.	+	.	gene_id "ENSG00000197798"; transcript_id "G1748.1";
chr11	PacBio	CDS	126254305	126254433	.	+	.	gene_id "ENSG00000197798"; transcript_id "G1748.1";
chr11	PacBio	CDS	126256567	126256852	.	+	.	gene_id "ENSG00000197798"; transcript_id "G1748.1";
chr11	PacBio	CDS	126261425	126261484	.	+	.	gene_id "ENSG00000197798"; transcript_id "G1748.1";
chr11	PacBio	CDS	126262120	126262133	.	+	.	gene_id "ENSG00000197798"; transcript_id "G1748.1";
chr11	PacBio	transcript	126211752	126262365	.	+	.	gene_id "ENSG00000197798"; transcript_id "G1748.2";
chr11	PacBio	exon	126211752	126211830	.	+	.	gene_id "ENSG00000197798"; transcript_id "G1748.2";
chr11	PacBio	exon	126234995	126235087	.	+	.	gene_id "ENSG00000197798"; transcript_id "G1748.2";
chr11	PacBio	exon	126240792	126241044	.	+	.	gene_id "ENSG00000197798"; transcript_id "G1748.2";
chr11	PacBio	exon	126250506	126250733	.	+	.	gene_id "ENSG00000197798"; transcript_id "G1748.2";
chr11	PacBio	exon	126254305	126254433	.	+	.	gene_id "ENSG00000197798"; transcript_id "G1748.2";
chr11	PacBio	exon	126256567	126256852	.	+	.	gene_id "ENSG00000197798"; transcript_id "G1748.2";
chr11	PacBio	exon	126261425	126261484	.	+	.	gene_id "ENSG00000197798"; transcript_id "G1748.2";
chr11	PacBio	exon	126262120	126262365	.	+	.	gene_id "ENSG00000197798"; transcript_id "G1748.2";
chr11	PacBio	CDS	126235002	126235087	.	+	.	gene_id "ENSG00000197798"; transcript_id "G1748.2";
chr11	PacBio	CDS	126240792	126241044	.	+	.	gene_id "ENSG00000197798"; transcript_id "G1748.2";
chr11	PacBio	CDS	126250506	126250733	.	+	.	gene_id "ENSG00000197798"; transcript_id "G1748.2";
chr11	PacBio	CDS	126254305	126254433	.	+	.	gene_id "ENSG00000197798"; transcript_id "G1748.2";
chr11	PacBio	CDS	126256567	126256852	.	+	.	gene_id "ENSG00000197798"; transcript_id "G1748.2";
chr11	PacBio	CDS	126261425	126261484	.	+	.	gene_id "ENSG00000197798"; transcript_id "G1748.2";
chr11	PacBio	CDS	126262120	126262133	.	+	.	gene_id "ENSG00000197798"; transcript_id "G1748.2";
chr11	PacBio	transcript	126211752	126262986	.	+	.	gene_id "ENSG00000197798"; transcript_id "G1748.3";
chr11	PacBio	exon	126211752	126211830	.	+	.	gene_id "ENSG00000197798"; transcript_id "G1748.3";
chr11	PacBio	exon	126234995	126235087	.	+	.	gene_id "ENSG00000197798"; transcript_id "G1748.3";
chr11	PacBio	exon	126240792	126241044	.	+	.	gene_id "ENSG00000197798"; transcript_id "G1748.3";
chr11	PacBio	exon	126250506	126250733	.	+	.	gene_id "ENSG00000197798"; transcript_id "G1748.3";
chr11	PacBio	exon	126254305	126254433	.	+	.	gene_id "ENSG00000197798"; transcript_id "G1748.3";
chr11	PacBio	exon	126256567	126256852	.	+	.	gene_id "ENSG00000197798"; transcript_id "G1748.3";
chr11	PacBio	exon	126261425	126261484	.	+	.	gene_id "ENSG00000197798"; transcript_id "G1748.3";
chr11	PacBio	exon	126262120	126262986	.	+	.	gene_id "ENSG00000197798"; transcript_id "G1748.3";
chr11	PacBio	CDS	126235002	126235087	.	+	.	gene_id "ENSG00000197798"; transcript_id "G1748.3";
chr11	PacBio	CDS	126240792	126241044	.	+	.	gene_id "ENSG00000197798"; transcript_id "G1748.3";
chr11	PacBio	CDS	126250506	126250733	.	+	.	gene_id "ENSG00000197798"; transcript_id "G1748.3";
chr11	PacBio	CDS	126254305	126254433	.	+	.	gene_id "ENSG00000197798"; transcript_id "G1748.3";
chr11	PacBio	CDS	126256567	126256852	.	+	.	gene_id "ENSG00000197798"; transcript_id "G1748.3";
chr11	PacBio	CDS	126261425	126261484	.	+	.	gene_id "ENSG00000197798"; transcript_id "G1748.3";
chr11	PacBio	CDS	126262120	126262133	.	+	.	gene_id "ENSG00000197798"; transcript_id "G1748.3";
chr11	PacBio	transcript	126211766	126262666	.	+	.	gene_id "ENSG00000197798"; transcript_id "G1748.4";
chr11	PacBio	exon	126211766	126211830	.	+	.	gene_id "ENSG00000197798"; transcript_id "G1748.4";
chr11	PacBio	exon	126229225	126229293	.	+	.	gene_id "ENSG00000197798"; transcript_id "G1748.4";
chr11	PacBio	exon	126234995	126235087	.	+	.	gene_id "ENSG00000197798"; transcript_id "G1748.4";
chr11	PacBio	exon	126240792	126241044	.	+	.	gene_id "ENSG00000197798"; transcript_id "G1748.4";
chr11	PacBio	exon	126250506	126250733	.	+	.	gene_id "ENSG00000197798"; transcript_id "G1748.4";
chr11	PacBio	exon	126254305	126254433	.	+	.	gene_id "ENSG00000197798"; transcript_id "G1748.4";
chr11	PacBio	exon	126256567	126256852	.	+	.	gene_id "ENSG00000197798"; transcript_id "G1748.4";
chr11	PacBio	exon	126261425	126261484	.	+	.	gene_id "ENSG00000197798"; transcript_id "G1748.4";
chr11	PacBio	exon	126262120	126262666	.	+	.	gene_id "ENSG00000197798"; transcript_id "G1748.4";
chr11	PacBio	CDS	126235002	126235087	.	+	.	gene_id "ENSG00000197798"; transcript_id "G1748.4";
chr11	PacBio	CDS	126240792	126241044	.	+	.	gene_id "ENSG00000197798"; transcript_id "G1748.4";
chr11	PacBio	CDS	126250506	126250733	.	+	.	gene_id "ENSG00000197798"; transcript_id "G1748.4";
chr11	PacBio	CDS	126254305	126254433	.	+	.	gene_id "ENSG00000197798"; transcript_id "G1748.4";
chr11	PacBio	CDS	126256567	126256852	.	+	.	gene_id "ENSG00000197798"; transcript_id "G1748.4";
chr11	PacBio	CDS	126261425	126261484	.	+	.	gene_id "ENSG00000197798"; transcript_id "G1748.4";
chr11	PacBio	CDS	126262120	126262133	.	+	.	gene_id "ENSG00000197798"; transcript_id "G1748.4";
chr11	PacBio	transcript	126211773	126262935	.	+	.	gene_id "ENSG00000197798"; transcript_id "G1748.5";
chr11	PacBio	exon	126211773	126211830	.	+	.	gene_id "ENSG00000197798"; transcript_id "G1748.5";
chr11	PacBio	exon	126229225	126229293	.	+	.	gene_id "ENSG00000197798"; transcript_id "G1748.5";
chr11	PacBio	exon	126234995	126235087	.	+	.	gene_id "ENSG00000197798"; transcript_id "G1748.5";
chr11	PacBio	exon	126240792	126241044	.	+	.	gene_id "ENSG00000197798"; transcript_id "G1748.5";
chr11	PacBio	exon	126250506	126250733	.	+	.	gene_id "ENSG00000197798"; transcript_id "G1748.5";
chr11	PacBio	exon	126254305	126254433	.	+	.	gene_id "ENSG00000197798"; transcript_id "G1748.5";
chr11	PacBio	exon	126256567	126256852	.	+	.	gene_id "ENSG00000197798"; transcript_id "G1748.5";
chr11	PacBio	exon	126261425	126261484	.	+	.	gene_id "ENSG00000197798"; transcript_id "G1748.5";
chr11	PacBio	exon	126262120	126262935	.	+	.	gene_id "ENSG00000197798"; transcript_id "G1748.5";
chr11	PacBio	CDS	126235002	126235087	.	+	.	gene_id "ENSG00000197798"; transcript_id "G1748.5";
chr11	PacBio	CDS	126240792	126241044	.	+	.	gene_id "ENSG00000197798"; transcript_id "G1748.5";
chr11	PacBio	CDS	126250506	126250733	.	+	.	gene_id "ENSG00000197798"; transcript_id "G1748.5";
chr11	PacBio	CDS	126254305	126254433	.	+	.	gene_id "ENSG00000197798"; transcript_id "G1748.5";
chr11	PacBio	CDS	126256567	126256852	.	+	.	gene_id "ENSG00000197798"; transcript_id "G1748.5";
chr11	PacBio	CDS	126261425	126261484	.	+	.	gene_id "ENSG00000197798"; transcript_id "G1748.5";
chr11	PacBio	CDS	126262120	126262133	.	+	.	gene_id "ENSG00000197798"; transcript_id "G1748.5";
chr11	PacBio	transcript	126262933	126268883	.	-	.	gene_id "ENSG00000182934"; transcript_id "G1749.1";
chr11	PacBio	exon	126262933	126264044	.	-	.	gene_id "ENSG00000182934"; transcript_id "G1749.1";
chr11	PacBio	exon	126264191	126264289	.	-	.	gene_id "ENSG00000182934"; transcript_id "G1749.1";
chr11	PacBio	exon	126264376	126264539	.	-	.	gene_id "ENSG00000182934"; transcript_id "G1749.1";
chr11	PacBio	exon	126264959	126265172	.	-	.	gene_id "ENSG00000182934"; transcript_id "G1749.1";
chr11	PacBio	exon	126265268	126265440	.	-	.	gene_id "ENSG00000182934"; transcript_id "G1749.1";
chr11	PacBio	exon	126265737	126265823	.	-	.	gene_id "ENSG00000182934"; transcript_id "G1749.1";
chr11	PacBio	exon	126265963	126266081	.	-	.	gene_id "ENSG00000182934"; transcript_id "G1749.1";
chr11	PacBio	exon	126266187	126266278	.	-	.	gene_id "ENSG00000182934"; transcript_id "G1749.1";
chr11	PacBio	exon	126266476	126266629	.	-	.	gene_id "ENSG00000182934"; transcript_id "G1749.1";
chr11	PacBio	exon	126266763	126266922	.	-	.	gene_id "ENSG00000182934"; transcript_id "G1749.1";
chr11	PacBio	exon	126267175	126268086	.	-	.	gene_id "ENSG00000182934"; transcript_id "G1749.1";
chr11	PacBio	exon	126268688	126268883	.	-	.	gene_id "ENSG00000182934"; transcript_id "G1749.1";
chr11	PacBio	CDS	126263916	126264044	.	-	.	gene_id "ENSG00000182934"; transcript_id "G1749.1";
chr11	PacBio	CDS	126264191	126264289	.	-	.	gene_id "ENSG00000182934"; transcript_id "G1749.1";
chr11	PacBio	CDS	126264376	126264539	.	-	.	gene_id "ENSG00000182934"; transcript_id "G1749.1";
chr11	PacBio	CDS	126264959	126265172	.	-	.	gene_id "ENSG00000182934"; transcript_id "G1749.1";
chr11	PacBio	CDS	126265268	126265440	.	-	.	gene_id "ENSG00000182934"; transcript_id "G1749.1";
chr11	PacBio	CDS	126265737	126265823	.	-	.	gene_id "ENSG00000182934"; transcript_id "G1749.1";
chr11	PacBio	CDS	126265963	126266081	.	-	.	gene_id "ENSG00000182934"; transcript_id "G1749.1";
chr11	PacBio	CDS	126266187	126266278	.	-	.	gene_id "ENSG00000182934"; transcript_id "G1749.1";
chr11	PacBio	CDS	126266476	126266629	.	-	.	gene_id "ENSG00000182934"; transcript_id "G1749.1";
chr11	PacBio	CDS	126266763	126266922	.	-	.	gene_id "ENSG00000182934"; transcript_id "G1749.1";
chr11	PacBio	CDS	126267175	126267295	.	-	.	gene_id "ENSG00000182934"; transcript_id "G1749.1";
chr11	PacBio	transcript	126262933	126268923	.	-	.	gene_id "ENSG00000182934"; transcript_id "G1749.2";
chr11	PacBio	exon	126262933	126264289	.	-	.	gene_id "ENSG00000182934"; transcript_id "G1749.2";
chr11	PacBio	exon	126264376	126264539	.	-	.	gene_id "ENSG00000182934"; transcript_id "G1749.2";
chr11	PacBio	exon	126264959	126265172	.	-	.	gene_id "ENSG00000182934"; transcript_id "G1749.2";
chr11	PacBio	exon	126265268	126265440	.	-	.	gene_id "ENSG00000182934"; transcript_id "G1749.2";
chr11	PacBio	exon	126265737	126266081	.	-	.	gene_id "ENSG00000182934"; transcript_id "G1749.2";
chr11	PacBio	exon	126266187	126266278	.	-	.	gene_id "ENSG00000182934"; transcript_id "G1749.2";
chr11	PacBio	exon	126266476	126266629	.	-	.	gene_id "ENSG00000182934"; transcript_id "G1749.2";
chr11	PacBio	exon	126266763	126266922	.	-	.	gene_id "ENSG00000182934"; transcript_id "G1749.2";
chr11	PacBio	exon	126267175	126267335	.	-	.	gene_id "ENSG00000182934"; transcript_id "G1749.2";
chr11	PacBio	exon	126267549	126267712	.	-	.	gene_id "ENSG00000182934"; transcript_id "G1749.2";
chr11	PacBio	exon	126268003	126268086	.	-	.	gene_id "ENSG00000182934"; transcript_id "G1749.2";
chr11	PacBio	exon	126268688	126268923	.	-	.	gene_id "ENSG00000182934"; transcript_id "G1749.2";
chr11	PacBio	CDS	126265952	126266081	.	-	.	gene_id "ENSG00000182934"; transcript_id "G1749.2";
chr11	PacBio	CDS	126266187	126266278	.	-	.	gene_id "ENSG00000182934"; transcript_id "G1749.2";
chr11	PacBio	CDS	126266476	126266629	.	-	.	gene_id "ENSG00000182934"; transcript_id "G1749.2";
chr11	PacBio	CDS	126266763	126266922	.	-	.	gene_id "ENSG00000182934"; transcript_id "G1749.2";
chr11	PacBio	CDS	126267175	126267335	.	-	.	gene_id "ENSG00000182934"; transcript_id "G1749.2";
chr11	PacBio	CDS	126267549	126267712	.	-	.	gene_id "ENSG00000182934"; transcript_id "G1749.2";
chr11	PacBio	CDS	126268003	126268086	.	-	.	gene_id "ENSG00000182934"; transcript_id "G1749.2";
chr11	PacBio	CDS	126268688	126268804	.	-	.	gene_id "ENSG00000182934"; transcript_id "G1749.2";
chr11	PacBio	transcript	126262934	126268874	.	-	.	gene_id "ENSG00000182934"; transcript_id "G1749.4";
chr11	PacBio	exon	126262934	126264044	.	-	.	gene_id "ENSG00000182934"; transcript_id "G1749.4";
chr11	PacBio	exon	126264191	126264289	.	-	.	gene_id "ENSG00000182934"; transcript_id "G1749.4";
chr11	PacBio	exon	126264376	126264539	.	-	.	gene_id "ENSG00000182934"; transcript_id "G1749.4";
chr11	PacBio	exon	126264959	126265172	.	-	.	gene_id "ENSG00000182934"; transcript_id "G1749.4";
chr11	PacBio	exon	126265268	126265440	.	-	.	gene_id "ENSG00000182934"; transcript_id "G1749.4";
chr11	PacBio	exon	126265737	126265823	.	-	.	gene_id "ENSG00000182934"; transcript_id "G1749.4";
chr11	PacBio	exon	126265963	126266081	.	-	.	gene_id "ENSG00000182934"; transcript_id "G1749.4";
chr11	PacBio	exon	126266187	126266278	.	-	.	gene_id "ENSG00000182934"; transcript_id "G1749.4";
chr11	PacBio	exon	126266476	126266629	.	-	.	gene_id "ENSG00000182934"; transcript_id "G1749.4";
chr11	PacBio	exon	126266763	126267712	.	-	.	gene_id "ENSG00000182934"; transcript_id "G1749.4";
chr11	PacBio	exon	126268003	126268086	.	-	.	gene_id "ENSG00000182934"; transcript_id "G1749.4";
chr11	PacBio	exon	126268688	126268874	.	-	.	gene_id "ENSG00000182934"; transcript_id "G1749.4";
chr11	PacBio	CDS	126263916	126264044	.	-	.	gene_id "ENSG00000182934"; transcript_id "G1749.4";
chr11	PacBio	CDS	126264191	126264289	.	-	.	gene_id "ENSG00000182934"; transcript_id "G1749.4";
chr11	PacBio	CDS	126264376	126264539	.	-	.	gene_id "ENSG00000182934"; transcript_id "G1749.4";
chr11	PacBio	CDS	126264959	126265172	.	-	.	gene_id "ENSG00000182934"; transcript_id "G1749.4";
chr11	PacBio	CDS	126265268	126265440	.	-	.	gene_id "ENSG00000182934"; transcript_id "G1749.4";
chr11	PacBio	CDS	126265737	126265823	.	-	.	gene_id "ENSG00000182934"; transcript_id "G1749.4";
chr11	PacBio	CDS	126265963	126266081	.	-	.	gene_id "ENSG00000182934"; transcript_id "G1749.4";
chr11	PacBio	CDS	126266187	126266278	.	-	.	gene_id "ENSG00000182934"; transcript_id "G1749.4";
chr11	PacBio	CDS	126266476	126266629	.	-	.	gene_id "ENSG00000182934"; transcript_id "G1749.4";
chr11	PacBio	CDS	126266763	126266776	.	-	.	gene_id "ENSG00000182934"; transcript_id "G1749.4";
chr11	PacBio	transcript	126262934	126268883	.	-	.	gene_id "ENSG00000182934"; transcript_id "G1749.5";
chr11	PacBio	exon	126262934	126264044	.	-	.	gene_id "ENSG00000182934"; transcript_id "G1749.5";
chr11	PacBio	exon	126264191	126264289	.	-	.	gene_id "ENSG00000182934"; transcript_id "G1749.5";
chr11	PacBio	exon	126264376	126264539	.	-	.	gene_id "ENSG00000182934"; transcript_id "G1749.5";
chr11	PacBio	exon	126264959	126265172	.	-	.	gene_id "ENSG00000182934"; transcript_id "G1749.5";
chr11	PacBio	exon	126265268	126265440	.	-	.	gene_id "ENSG00000182934"; transcript_id "G1749.5";
chr11	PacBio	exon	126265737	126266081	.	-	.	gene_id "ENSG00000182934"; transcript_id "G1749.5";
chr11	PacBio	exon	126266187	126266278	.	-	.	gene_id "ENSG00000182934"; transcript_id "G1749.5";
chr11	PacBio	exon	126266476	126266629	.	-	.	gene_id "ENSG00000182934"; transcript_id "G1749.5";
chr11	PacBio	exon	126266763	126266922	.	-	.	gene_id "ENSG00000182934"; transcript_id "G1749.5";
chr11	PacBio	exon	126267175	126267335	.	-	.	gene_id "ENSG00000182934"; transcript_id "G1749.5";
chr11	PacBio	exon	126267549	126267712	.	-	.	gene_id "ENSG00000182934"; transcript_id "G1749.5";
chr11	PacBio	exon	126268003	126268086	.	-	.	gene_id "ENSG00000182934"; transcript_id "G1749.5";
chr11	PacBio	exon	126268688	126268883	.	-	.	gene_id "ENSG00000182934"; transcript_id "G1749.5";
chr11	PacBio	CDS	126265952	126266081	.	-	.	gene_id "ENSG00000182934"; transcript_id "G1749.5";
chr11	PacBio	CDS	126266187	126266278	.	-	.	gene_id "ENSG00000182934"; transcript_id "G1749.5";
chr11	PacBio	CDS	126266476	126266629	.	-	.	gene_id "ENSG00000182934"; transcript_id "G1749.5";
chr11	PacBio	CDS	126266763	126266922	.	-	.	gene_id "ENSG00000182934"; transcript_id "G1749.5";
chr11	PacBio	CDS	126267175	126267335	.	-	.	gene_id "ENSG00000182934"; transcript_id "G1749.5";
chr11	PacBio	CDS	126267549	126267712	.	-	.	gene_id "ENSG00000182934"; transcript_id "G1749.5";
chr11	PacBio	CDS	126268003	126268086	.	-	.	gene_id "ENSG00000182934"; transcript_id "G1749.5";
chr11	PacBio	CDS	126268688	126268804	.	-	.	gene_id "ENSG00000182934"; transcript_id "G1749.5";
chr11	PacBio	transcript	126262934	126268929	.	-	.	gene_id "ENSG00000182934"; transcript_id "G1749.3";
chr11	PacBio	exon	126262934	126264044	.	-	.	gene_id "ENSG00000182934"; transcript_id "G1749.3";
chr11	PacBio	exon	126264191	126264289	.	-	.	gene_id "ENSG00000182934"; transcript_id "G1749.3";
chr11	PacBio	exon	126264376	126264539	.	-	.	gene_id "ENSG00000182934"; transcript_id "G1749.3";
chr11	PacBio	exon	126264959	126265172	.	-	.	gene_id "ENSG00000182934"; transcript_id "G1749.3";
chr11	PacBio	exon	126265268	126265440	.	-	.	gene_id "ENSG00000182934"; transcript_id "G1749.3";
chr11	PacBio	exon	126265737	126265823	.	-	.	gene_id "ENSG00000182934"; transcript_id "G1749.3";
chr11	PacBio	exon	126265963	126266081	.	-	.	gene_id "ENSG00000182934"; transcript_id "G1749.3";
chr11	PacBio	exon	126266187	126266278	.	-	.	gene_id "ENSG00000182934"; transcript_id "G1749.3";
chr11	PacBio	exon	126266476	126266629	.	-	.	gene_id "ENSG00000182934"; transcript_id "G1749.3";
chr11	PacBio	exon	126266763	126266922	.	-	.	gene_id "ENSG00000182934"; transcript_id "G1749.3";
chr11	PacBio	exon	126267175	126267335	.	-	.	gene_id "ENSG00000182934"; transcript_id "G1749.3";
chr11	PacBio	exon	126267549	126267712	.	-	.	gene_id "ENSG00000182934"; transcript_id "G1749.3";
chr11	PacBio	exon	126268688	126268929	.	-	.	gene_id "ENSG00000182934"; transcript_id "G1749.3";
chr11	PacBio	CDS	126263916	126264044	.	-	.	gene_id "ENSG00000182934"; transcript_id "G1749.3";
chr11	PacBio	CDS	126264191	126264289	.	-	.	gene_id "ENSG00000182934"; transcript_id "G1749.3";
chr11	PacBio	CDS	126264376	126264539	.	-	.	gene_id "ENSG00000182934"; transcript_id "G1749.3";
chr11	PacBio	CDS	126264959	126265172	.	-	.	gene_id "ENSG00000182934"; transcript_id "G1749.3";
chr11	PacBio	CDS	126265268	126265440	.	-	.	gene_id "ENSG00000182934"; transcript_id "G1749.3";
chr11	PacBio	CDS	126265737	126265823	.	-	.	gene_id "ENSG00000182934"; transcript_id "G1749.3";
chr11	PacBio	CDS	126265963	126266081	.	-	.	gene_id "ENSG00000182934"; transcript_id "G1749.3";
chr11	PacBio	CDS	126266187	126266278	.	-	.	gene_id "ENSG00000182934"; transcript_id "G1749.3";
chr11	PacBio	CDS	126266476	126266629	.	-	.	gene_id "ENSG00000182934"; transcript_id "G1749.3";
chr11	PacBio	CDS	126266763	126266922	.	-	.	gene_id "ENSG00000182934"; transcript_id "G1749.3";
chr11	PacBio	CDS	126267175	126267335	.	-	.	gene_id "ENSG00000182934"; transcript_id "G1749.3";
chr11	PacBio	CDS	126267549	126267712	.	-	.	gene_id "ENSG00000182934"; transcript_id "G1749.3";
chr11	PacBio	CDS	126268688	126268804	.	-	.	gene_id "ENSG00000182934"; transcript_id "G1749.3";
chr11	PacBio	transcript	126262936	126268895	.	-	.	gene_id "ENSG00000182934"; transcript_id "G1749.7";
chr11	PacBio	exon	126262936	126264044	.	-	.	gene_id "ENSG00000182934"; transcript_id "G1749.7";
chr11	PacBio	exon	126264191	126264289	.	-	.	gene_id "ENSG00000182934"; transcript_id "G1749.7";
chr11	PacBio	exon	126264376	126264539	.	-	.	gene_id "ENSG00000182934"; transcript_id "G1749.7";
chr11	PacBio	exon	126264959	126265172	.	-	.	gene_id "ENSG00000182934"; transcript_id "G1749.7";
chr11	PacBio	exon	126265268	126265440	.	-	.	gene_id "ENSG00000182934"; transcript_id "G1749.7";
chr11	PacBio	exon	126265737	126265823	.	-	.	gene_id "ENSG00000182934"; transcript_id "G1749.7";
chr11	PacBio	exon	126265963	126266081	.	-	.	gene_id "ENSG00000182934"; transcript_id "G1749.7";
chr11	PacBio	exon	126266187	126266278	.	-	.	gene_id "ENSG00000182934"; transcript_id "G1749.7";
chr11	PacBio	exon	126266476	126266629	.	-	.	gene_id "ENSG00000182934"; transcript_id "G1749.7";
chr11	PacBio	exon	126266763	126267335	.	-	.	gene_id "ENSG00000182934"; transcript_id "G1749.7";
chr11	PacBio	exon	126267549	126267712	.	-	.	gene_id "ENSG00000182934"; transcript_id "G1749.7";
chr11	PacBio	exon	126268003	126268086	.	-	.	gene_id "ENSG00000182934"; transcript_id "G1749.7";
chr11	PacBio	exon	126268688	126268895	.	-	.	gene_id "ENSG00000182934"; transcript_id "G1749.7";
chr11	PacBio	CDS	126263916	126264044	.	-	.	gene_id "ENSG00000182934"; transcript_id "G1749.7";
chr11	PacBio	CDS	126264191	126264289	.	-	.	gene_id "ENSG00000182934"; transcript_id "G1749.7";
chr11	PacBio	CDS	126264376	126264539	.	-	.	gene_id "ENSG00000182934"; transcript_id "G1749.7";
chr11	PacBio	CDS	126264959	126265172	.	-	.	gene_id "ENSG00000182934"; transcript_id "G1749.7";
chr11	PacBio	CDS	126265268	126265440	.	-	.	gene_id "ENSG00000182934"; transcript_id "G1749.7";
chr11	PacBio	CDS	126265737	126265823	.	-	.	gene_id "ENSG00000182934"; transcript_id "G1749.7";
chr11	PacBio	CDS	126265963	126266081	.	-	.	gene_id "ENSG00000182934"; transcript_id "G1749.7";
chr11	PacBio	CDS	126266187	126266278	.	-	.	gene_id "ENSG00000182934"; transcript_id "G1749.7";
chr11	PacBio	CDS	126266476	126266629	.	-	.	gene_id "ENSG00000182934"; transcript_id "G1749.7";
chr11	PacBio	CDS	126266763	126266776	.	-	.	gene_id "ENSG00000182934"; transcript_id "G1749.7";
chr11	PacBio	transcript	126262936	126268923	.	-	.	gene_id "ENSG00000182934"; transcript_id "G1749.6";
chr11	PacBio	exon	126262936	126264044	.	-	.	gene_id "ENSG00000182934"; transcript_id "G1749.6";
chr11	PacBio	exon	126264191	126264289	.	-	.	gene_id "ENSG00000182934"; transcript_id "G1749.6";
chr11	PacBio	exon	126264376	126264539	.	-	.	gene_id "ENSG00000182934"; transcript_id "G1749.6";
chr11	PacBio	exon	126264959	126265172	.	-	.	gene_id "ENSG00000182934"; transcript_id "G1749.6";
chr11	PacBio	exon	126265268	126265440	.	-	.	gene_id "ENSG00000182934"; transcript_id "G1749.6";
chr11	PacBio	exon	126265737	126265823	.	-	.	gene_id "ENSG00000182934"; transcript_id "G1749.6";
chr11	PacBio	exon	126265963	126266081	.	-	.	gene_id "ENSG00000182934"; transcript_id "G1749.6";
chr11	PacBio	exon	126266187	126266278	.	-	.	gene_id "ENSG00000182934"; transcript_id "G1749.6";
chr11	PacBio	exon	126266476	126266629	.	-	.	gene_id "ENSG00000182934"; transcript_id "G1749.6";
chr11	PacBio	exon	126266763	126266922	.	-	.	gene_id "ENSG00000182934"; transcript_id "G1749.6";
chr11	PacBio	exon	126267175	126267335	.	-	.	gene_id "ENSG00000182934"; transcript_id "G1749.6";
chr11	PacBio	exon	126267549	126267712	.	-	.	gene_id "ENSG00000182934"; transcript_id "G1749.6";
chr11	PacBio	exon	126268003	126268086	.	-	.	gene_id "ENSG00000182934"; transcript_id "G1749.6";
chr11	PacBio	exon	126268688	126268923	.	-	.	gene_id "ENSG00000182934"; transcript_id "G1749.6";
chr11	PacBio	CDS	126263916	126264044	.	-	.	gene_id "ENSG00000182934"; transcript_id "G1749.6";
chr11	PacBio	CDS	126264191	126264289	.	-	.	gene_id "ENSG00000182934"; transcript_id "G1749.6";
chr11	PacBio	CDS	126264376	126264539	.	-	.	gene_id "ENSG00000182934"; transcript_id "G1749.6";
chr11	PacBio	CDS	126264959	126265172	.	-	.	gene_id "ENSG00000182934"; transcript_id "G1749.6";
chr11	PacBio	CDS	126265268	126265440	.	-	.	gene_id "ENSG00000182934"; transcript_id "G1749.6";
chr11	PacBio	CDS	126265737	126265823	.	-	.	gene_id "ENSG00000182934"; transcript_id "G1749.6";
chr11	PacBio	CDS	126265963	126266081	.	-	.	gene_id "ENSG00000182934"; transcript_id "G1749.6";
chr11	PacBio	CDS	126266187	126266278	.	-	.	gene_id "ENSG00000182934"; transcript_id "G1749.6";
chr11	PacBio	CDS	126266476	126266629	.	-	.	gene_id "ENSG00000182934"; transcript_id "G1749.6";
chr11	PacBio	CDS	126266763	126266922	.	-	.	gene_id "ENSG00000182934"; transcript_id "G1749.6";
chr11	PacBio	CDS	126267175	126267335	.	-	.	gene_id "ENSG00000182934"; transcript_id "G1749.6";
chr11	PacBio	CDS	126267549	126267712	.	-	.	gene_id "ENSG00000182934"; transcript_id "G1749.6";
chr11	PacBio	CDS	126268003	126268086	.	-	.	gene_id "ENSG00000182934"; transcript_id "G1749.6";
chr11	PacBio	CDS	126268688	126268804	.	-	.	gene_id "ENSG00000182934"; transcript_id "G1749.6";
chr11	PacBio	transcript	126263274	126268930	.	-	.	gene_id "ENSG00000182934"; transcript_id "G1749.8";
chr11	PacBio	exon	126263274	126264044	.	-	.	gene_id "ENSG00000182934"; transcript_id "G1749.8";
chr11	PacBio	exon	126264191	126264289	.	-	.	gene_id "ENSG00000182934"; transcript_id "G1749.8";
chr11	PacBio	exon	126264376	126264539	.	-	.	gene_id "ENSG00000182934"; transcript_id "G1749.8";
chr11	PacBio	exon	126264959	126265172	.	-	.	gene_id "ENSG00000182934"; transcript_id "G1749.8";
chr11	PacBio	exon	126265268	126265440	.	-	.	gene_id "ENSG00000182934"; transcript_id "G1749.8";
chr11	PacBio	exon	126265737	126265823	.	-	.	gene_id "ENSG00000182934"; transcript_id "G1749.8";
chr11	PacBio	exon	126265963	126266081	.	-	.	gene_id "ENSG00000182934"; transcript_id "G1749.8";
chr11	PacBio	exon	126266187	126266278	.	-	.	gene_id "ENSG00000182934"; transcript_id "G1749.8";
chr11	PacBio	exon	126266476	126266629	.	-	.	gene_id "ENSG00000182934"; transcript_id "G1749.8";
chr11	PacBio	exon	126266763	126266922	.	-	.	gene_id "ENSG00000182934"; transcript_id "G1749.8";
chr11	PacBio	exon	126267175	126267335	.	-	.	gene_id "ENSG00000182934"; transcript_id "G1749.8";
chr11	PacBio	exon	126267549	126267712	.	-	.	gene_id "ENSG00000182934"; transcript_id "G1749.8";
chr11	PacBio	exon	126268003	126268086	.	-	.	gene_id "ENSG00000182934"; transcript_id "G1749.8";
chr11	PacBio	exon	126268688	126268930	.	-	.	gene_id "ENSG00000182934"; transcript_id "G1749.8";
chr11	PacBio	CDS	126263916	126264044	.	-	.	gene_id "ENSG00000182934"; transcript_id "G1749.8";
chr11	PacBio	CDS	126264191	126264289	.	-	.	gene_id "ENSG00000182934"; transcript_id "G1749.8";
chr11	PacBio	CDS	126264376	126264539	.	-	.	gene_id "ENSG00000182934"; transcript_id "G1749.8";
chr11	PacBio	CDS	126264959	126265172	.	-	.	gene_id "ENSG00000182934"; transcript_id "G1749.8";
chr11	PacBio	CDS	126265268	126265440	.	-	.	gene_id "ENSG00000182934"; transcript_id "G1749.8";
chr11	PacBio	CDS	126265737	126265823	.	-	.	gene_id "ENSG00000182934"; transcript_id "G1749.8";
chr11	PacBio	CDS	126265963	126266081	.	-	.	gene_id "ENSG00000182934"; transcript_id "G1749.8";
chr11	PacBio	CDS	126266187	126266278	.	-	.	gene_id "ENSG00000182934"; transcript_id "G1749.8";
chr11	PacBio	CDS	126266476	126266629	.	-	.	gene_id "ENSG00000182934"; transcript_id "G1749.8";
chr11	PacBio	CDS	126266763	126266922	.	-	.	gene_id "ENSG00000182934"; transcript_id "G1749.8";
chr11	PacBio	CDS	126267175	126267335	.	-	.	gene_id "ENSG00000182934"; transcript_id "G1749.8";
chr11	PacBio	CDS	126267549	126267712	.	-	.	gene_id "ENSG00000182934"; transcript_id "G1749.8";
chr11	PacBio	CDS	126268003	126268086	.	-	.	gene_id "ENSG00000182934"; transcript_id "G1749.8";
chr11	PacBio	CDS	126268688	126268804	.	-	.	gene_id "ENSG00000182934"; transcript_id "G1749.8";
chr11	PacBio	transcript	126267221	126268871	.	-	.	gene_id "ENSG00000182934"; transcript_id "G1749.9";
chr11	PacBio	exon	126267221	126267335	.	-	.	gene_id "ENSG00000182934"; transcript_id "G1749.9";
chr11	PacBio	exon	126267549	126267712	.	-	.	gene_id "ENSG00000182934"; transcript_id "G1749.9";
chr11	PacBio	exon	126268003	126268086	.	-	.	gene_id "ENSG00000182934"; transcript_id "G1749.9";
chr11	PacBio	exon	126268688	126268871	.	-	.	gene_id "ENSG00000182934"; transcript_id "G1749.9";
chr11	PacBio	CDS	126267221	126267335	.	-	.	gene_id "ENSG00000182934"; transcript_id "G1749.9";
chr11	PacBio	CDS	126267549	126267712	.	-	.	gene_id "ENSG00000182934"; transcript_id "G1749.9";
chr11	PacBio	CDS	126268003	126268086	.	-	.	gene_id "ENSG00000182934"; transcript_id "G1749.9";
chr11	PacBio	CDS	126268688	126268804	.	-	.	gene_id "ENSG00000182934"; transcript_id "G1749.9";
chr11	PacBio	transcript	126269132	126278124	.	+	.	gene_id "ENSG00000110074"; transcript_id "G1750.1";
chr11	PacBio	exon	126269132	126269291	.	+	.	gene_id "ENSG00000110074"; transcript_id "G1750.1";
chr11	PacBio	exon	126271437	126271657	.	+	.	gene_id "ENSG00000110074"; transcript_id "G1750.1";
chr11	PacBio	exon	126272969	126273079	.	+	.	gene_id "ENSG00000110074"; transcript_id "G1750.1";
chr11	PacBio	exon	126273336	126273454	.	+	.	gene_id "ENSG00000110074"; transcript_id "G1750.1";
chr11	PacBio	exon	126274927	126275428	.	+	.	gene_id "ENSG00000110074"; transcript_id "G1750.1";
chr11	PacBio	exon	126275794	126275870	.	+	.	gene_id "ENSG00000110074"; transcript_id "G1750.1";
chr11	PacBio	exon	126276059	126276219	.	+	.	gene_id "ENSG00000110074"; transcript_id "G1750.1";
chr11	PacBio	exon	126276394	126276523	.	+	.	gene_id "ENSG00000110074"; transcript_id "G1750.1";
chr11	PacBio	exon	126277071	126277175	.	+	.	gene_id "ENSG00000110074"; transcript_id "G1750.1";
chr11	PacBio	exon	126277435	126278124	.	+	.	gene_id "ENSG00000110074"; transcript_id "G1750.1";
chr11	PacBio	CDS	126275329	126275428	.	+	.	gene_id "ENSG00000110074"; transcript_id "G1750.1";
chr11	PacBio	CDS	126275794	126275870	.	+	.	gene_id "ENSG00000110074"; transcript_id "G1750.1";
chr11	PacBio	CDS	126276059	126276219	.	+	.	gene_id "ENSG00000110074"; transcript_id "G1750.1";
chr11	PacBio	CDS	126276394	126276523	.	+	.	gene_id "ENSG00000110074"; transcript_id "G1750.1";
chr11	PacBio	CDS	126277071	126277175	.	+	.	gene_id "ENSG00000110074"; transcript_id "G1750.1";
chr11	PacBio	CDS	126277435	126277689	.	+	.	gene_id "ENSG00000110074"; transcript_id "G1750.1";
chr11	PacBio	transcript	126269142	126278126	.	+	.	gene_id "ENSG00000110074"; transcript_id "G1750.3";
chr11	PacBio	exon	126269142	126269291	.	+	.	gene_id "ENSG00000110074"; transcript_id "G1750.3";
chr11	PacBio	exon	126271437	126271657	.	+	.	gene_id "ENSG00000110074"; transcript_id "G1750.3";
chr11	PacBio	exon	126272969	126273079	.	+	.	gene_id "ENSG00000110074"; transcript_id "G1750.3";
chr11	PacBio	exon	126273336	126273454	.	+	.	gene_id "ENSG00000110074"; transcript_id "G1750.3";
chr11	PacBio	exon	126274927	126275021	.	+	.	gene_id "ENSG00000110074"; transcript_id "G1750.3";
chr11	PacBio	exon	126275794	126275870	.	+	.	gene_id "ENSG00000110074"; transcript_id "G1750.3";
chr11	PacBio	exon	126276059	126276219	.	+	.	gene_id "ENSG00000110074"; transcript_id "G1750.3";
chr11	PacBio	exon	126276394	126276523	.	+	.	gene_id "ENSG00000110074"; transcript_id "G1750.3";
chr11	PacBio	exon	126277071	126277175	.	+	.	gene_id "ENSG00000110074"; transcript_id "G1750.3";
chr11	PacBio	exon	126277435	126278126	.	+	.	gene_id "ENSG00000110074"; transcript_id "G1750.3";
chr11	PacBio	CDS	126269234	126269291	.	+	.	gene_id "ENSG00000110074"; transcript_id "G1750.3";
chr11	PacBio	CDS	126271437	126271657	.	+	.	gene_id "ENSG00000110074"; transcript_id "G1750.3";
chr11	PacBio	CDS	126272969	126273079	.	+	.	gene_id "ENSG00000110074"; transcript_id "G1750.3";
chr11	PacBio	CDS	126273336	126273454	.	+	.	gene_id "ENSG00000110074"; transcript_id "G1750.3";
chr11	PacBio	CDS	126274927	126275021	.	+	.	gene_id "ENSG00000110074"; transcript_id "G1750.3";
chr11	PacBio	CDS	126275794	126275870	.	+	.	gene_id "ENSG00000110074"; transcript_id "G1750.3";
chr11	PacBio	CDS	126276059	126276219	.	+	.	gene_id "ENSG00000110074"; transcript_id "G1750.3";
chr11	PacBio	CDS	126276394	126276523	.	+	.	gene_id "ENSG00000110074"; transcript_id "G1750.3";
chr11	PacBio	CDS	126277071	126277175	.	+	.	gene_id "ENSG00000110074"; transcript_id "G1750.3";
chr11	PacBio	CDS	126277435	126277689	.	+	.	gene_id "ENSG00000110074"; transcript_id "G1750.3";
chr11	PacBio	transcript	126269142	126278126	.	+	.	gene_id "ENSG00000110074"; transcript_id "G1750.4";
chr11	PacBio	exon	126269142	126271657	.	+	.	gene_id "ENSG00000110074"; transcript_id "G1750.4";
chr11	PacBio	exon	126272969	126273079	.	+	.	gene_id "ENSG00000110074"; transcript_id "G1750.4";
chr11	PacBio	exon	126273336	126273454	.	+	.	gene_id "ENSG00000110074"; transcript_id "G1750.4";
chr11	PacBio	exon	126274927	126275021	.	+	.	gene_id "ENSG00000110074"; transcript_id "G1750.4";
chr11	PacBio	exon	126275327	126275428	.	+	.	gene_id "ENSG00000110074"; transcript_id "G1750.4";
chr11	PacBio	exon	126275794	126275870	.	+	.	gene_id "ENSG00000110074"; transcript_id "G1750.4";
chr11	PacBio	exon	126276059	126276219	.	+	.	gene_id "ENSG00000110074"; transcript_id "G1750.4";
chr11	PacBio	exon	126276394	126276523	.	+	.	gene_id "ENSG00000110074"; transcript_id "G1750.4";
chr11	PacBio	exon	126277071	126277175	.	+	.	gene_id "ENSG00000110074"; transcript_id "G1750.4";
chr11	PacBio	exon	126277435	126278126	.	+	.	gene_id "ENSG00000110074"; transcript_id "G1750.4";
chr11	PacBio	CDS	126273429	126273454	.	+	.	gene_id "ENSG00000110074"; transcript_id "G1750.4";
chr11	PacBio	CDS	126274927	126275021	.	+	.	gene_id "ENSG00000110074"; transcript_id "G1750.4";
chr11	PacBio	CDS	126275327	126275428	.	+	.	gene_id "ENSG00000110074"; transcript_id "G1750.4";
chr11	PacBio	CDS	126275794	126275870	.	+	.	gene_id "ENSG00000110074"; transcript_id "G1750.4";
chr11	PacBio	CDS	126276059	126276219	.	+	.	gene_id "ENSG00000110074"; transcript_id "G1750.4";
chr11	PacBio	CDS	126276394	126276523	.	+	.	gene_id "ENSG00000110074"; transcript_id "G1750.4";
chr11	PacBio	CDS	126277071	126277175	.	+	.	gene_id "ENSG00000110074"; transcript_id "G1750.4";
chr11	PacBio	CDS	126277435	126277689	.	+	.	gene_id "ENSG00000110074"; transcript_id "G1750.4";
chr11	PacBio	transcript	126269142	126278131	.	+	.	gene_id "ENSG00000110074"; transcript_id "G1750.2";
chr11	PacBio	exon	126269142	126269291	.	+	.	gene_id "ENSG00000110074"; transcript_id "G1750.2";
chr11	PacBio	exon	126271437	126271657	.	+	.	gene_id "ENSG00000110074"; transcript_id "G1750.2";
chr11	PacBio	exon	126272969	126273079	.	+	.	gene_id "ENSG00000110074"; transcript_id "G1750.2";
chr11	PacBio	exon	126273336	126273454	.	+	.	gene_id "ENSG00000110074"; transcript_id "G1750.2";
chr11	PacBio	exon	126274927	126275021	.	+	.	gene_id "ENSG00000110074"; transcript_id "G1750.2";
chr11	PacBio	exon	126275327	126275428	.	+	.	gene_id "ENSG00000110074"; transcript_id "G1750.2";
chr11	PacBio	exon	126275794	126275870	.	+	.	gene_id "ENSG00000110074"; transcript_id "G1750.2";
chr11	PacBio	exon	126276059	126276219	.	+	.	gene_id "ENSG00000110074"; transcript_id "G1750.2";
chr11	PacBio	exon	126276394	126276523	.	+	.	gene_id "ENSG00000110074"; transcript_id "G1750.2";
chr11	PacBio	exon	126277071	126277175	.	+	.	gene_id "ENSG00000110074"; transcript_id "G1750.2";
chr11	PacBio	exon	126277435	126278131	.	+	.	gene_id "ENSG00000110074"; transcript_id "G1750.2";
chr11	PacBio	CDS	126269234	126269291	.	+	.	gene_id "ENSG00000110074"; transcript_id "G1750.2";
chr11	PacBio	CDS	126271437	126271657	.	+	.	gene_id "ENSG00000110074"; transcript_id "G1750.2";
chr11	PacBio	CDS	126272969	126273079	.	+	.	gene_id "ENSG00000110074"; transcript_id "G1750.2";
chr11	PacBio	CDS	126273336	126273454	.	+	.	gene_id "ENSG00000110074"; transcript_id "G1750.2";
chr11	PacBio	CDS	126274927	126275021	.	+	.	gene_id "ENSG00000110074"; transcript_id "G1750.2";
chr11	PacBio	CDS	126275327	126275428	.	+	.	gene_id "ENSG00000110074"; transcript_id "G1750.2";
chr11	PacBio	CDS	126275794	126275870	.	+	.	gene_id "ENSG00000110074"; transcript_id "G1750.2";
chr11	PacBio	CDS	126276059	126276219	.	+	.	gene_id "ENSG00000110074"; transcript_id "G1750.2";
chr11	PacBio	CDS	126276394	126276523	.	+	.	gene_id "ENSG00000110074"; transcript_id "G1750.2";
chr11	PacBio	CDS	126277071	126277175	.	+	.	gene_id "ENSG00000110074"; transcript_id "G1750.2";
chr11	PacBio	CDS	126277435	126277689	.	+	.	gene_id "ENSG00000110074"; transcript_id "G1750.2";
chr11	PacBio	transcript	126304054	126345752	.	+	.	gene_id "ENSG00000110063"; transcript_id "G1751.1";
chr11	PacBio	exon	126304054	126304281	.	+	.	gene_id "ENSG00000110063"; transcript_id "G1751.1";
chr11	PacBio	exon	126306570	126306744	.	+	.	gene_id "ENSG00000110063"; transcript_id "G1751.1";
chr11	PacBio	exon	126331405	126331550	.	+	.	gene_id "ENSG00000110063"; transcript_id "G1751.1";
chr11	PacBio	exon	126338286	126338399	.	+	.	gene_id "ENSG00000110063"; transcript_id "G1751.1";
chr11	PacBio	exon	126343307	126343417	.	+	.	gene_id "ENSG00000110063"; transcript_id "G1751.1";
chr11	PacBio	exon	126345347	126345752	.	+	.	gene_id "ENSG00000110063"; transcript_id "G1751.1";
chr11	PacBio	CDS	126304081	126304281	.	+	.	gene_id "ENSG00000110063"; transcript_id "G1751.1";
chr11	PacBio	CDS	126306570	126306744	.	+	.	gene_id "ENSG00000110063"; transcript_id "G1751.1";
chr11	PacBio	CDS	126331405	126331550	.	+	.	gene_id "ENSG00000110063"; transcript_id "G1751.1";
chr11	PacBio	CDS	126338286	126338399	.	+	.	gene_id "ENSG00000110063"; transcript_id "G1751.1";
chr11	PacBio	CDS	126343307	126343417	.	+	.	gene_id "ENSG00000110063"; transcript_id "G1751.1";
chr11	PacBio	CDS	126345347	126345613	.	+	.	gene_id "ENSG00000110063"; transcript_id "G1751.1";
chr11	PacBio	transcript	126304056	126345748	.	+	.	gene_id "ENSG00000110063"; transcript_id "G1751.3";
chr11	PacBio	exon	126304056	126304281	.	+	.	gene_id "ENSG00000110063"; transcript_id "G1751.3";
chr11	PacBio	exon	126306570	126306744	.	+	.	gene_id "ENSG00000110063"; transcript_id "G1751.3";
chr11	PacBio	exon	126331405	126331550	.	+	.	gene_id "ENSG00000110063"; transcript_id "G1751.3";
chr11	PacBio	exon	126338286	126338399	.	+	.	gene_id "ENSG00000110063"; transcript_id "G1751.3";
chr11	PacBio	exon	126343307	126345748	.	+	.	gene_id "ENSG00000110063"; transcript_id "G1751.3";
chr11	PacBio	CDS	126304081	126304281	.	+	.	gene_id "ENSG00000110063"; transcript_id "G1751.3";
chr11	PacBio	CDS	126306570	126306744	.	+	.	gene_id "ENSG00000110063"; transcript_id "G1751.3";
chr11	PacBio	CDS	126331405	126331550	.	+	.	gene_id "ENSG00000110063"; transcript_id "G1751.3";
chr11	PacBio	CDS	126338286	126338399	.	+	.	gene_id "ENSG00000110063"; transcript_id "G1751.3";
chr11	PacBio	CDS	126343307	126343786	.	+	.	gene_id "ENSG00000110063"; transcript_id "G1751.3";
chr11	PacBio	transcript	126304056	126347079	.	+	.	gene_id "ENSG00000110063"; transcript_id "G1751.2";
chr11	PacBio	exon	126304056	126304281	.	+	.	gene_id "ENSG00000110063"; transcript_id "G1751.2";
chr11	PacBio	exon	126306570	126306744	.	+	.	gene_id "ENSG00000110063"; transcript_id "G1751.2";
chr11	PacBio	exon	126331405	126331550	.	+	.	gene_id "ENSG00000110063"; transcript_id "G1751.2";
chr11	PacBio	exon	126338286	126338399	.	+	.	gene_id "ENSG00000110063"; transcript_id "G1751.2";
chr11	PacBio	exon	126343307	126343417	.	+	.	gene_id "ENSG00000110063"; transcript_id "G1751.2";
chr11	PacBio	exon	126345347	126347079	.	+	.	gene_id "ENSG00000110063"; transcript_id "G1751.2";
chr11	PacBio	CDS	126304081	126304281	.	+	.	gene_id "ENSG00000110063"; transcript_id "G1751.2";
chr11	PacBio	CDS	126306570	126306744	.	+	.	gene_id "ENSG00000110063"; transcript_id "G1751.2";
chr11	PacBio	CDS	126331405	126331550	.	+	.	gene_id "ENSG00000110063"; transcript_id "G1751.2";
chr11	PacBio	CDS	126338286	126338399	.	+	.	gene_id "ENSG00000110063"; transcript_id "G1751.2";
chr11	PacBio	CDS	126343307	126343417	.	+	.	gene_id "ENSG00000110063"; transcript_id "G1751.2";
chr11	PacBio	CDS	126345347	126345613	.	+	.	gene_id "ENSG00000110063"; transcript_id "G1751.2";
chr11	PacBio	transcript	126355631	126414636	.	+	.	gene_id "ENSG00000110080"; transcript_id "G1752.1";
chr11	PacBio	exon	126355631	126355842	.	+	.	gene_id "ENSG00000110080"; transcript_id "G1752.1";
chr11	PacBio	exon	126406096	126406171	.	+	.	gene_id "ENSG00000110080"; transcript_id "G1752.1";
chr11	PacBio	exon	126406473	126406557	.	+	.	gene_id "ENSG00000110080"; transcript_id "G1752.1";
chr11	PacBio	exon	126406943	126407023	.	+	.	gene_id "ENSG00000110080"; transcript_id "G1752.1";
chr11	PacBio	exon	126407252	126407349	.	+	.	gene_id "ENSG00000110080"; transcript_id "G1752.1";
chr11	PacBio	exon	126407574	126407634	.	+	.	gene_id "ENSG00000110080"; transcript_id "G1752.1";
chr11	PacBio	exon	126408099	126408194	.	+	.	gene_id "ENSG00000110080"; transcript_id "G1752.1";
chr11	PacBio	exon	126408307	126408496	.	+	.	gene_id "ENSG00000110080"; transcript_id "G1752.1";
chr11	PacBio	exon	126409268	126409411	.	+	.	gene_id "ENSG00000110080"; transcript_id "G1752.1";
chr11	PacBio	exon	126413505	126413648	.	+	.	gene_id "ENSG00000110080"; transcript_id "G1752.1";
chr11	PacBio	exon	126413961	126414636	.	+	.	gene_id "ENSG00000110080"; transcript_id "G1752.1";
chr11	PacBio	CDS	126406156	126406171	.	+	.	gene_id "ENSG00000110080"; transcript_id "G1752.1";
chr11	PacBio	CDS	126406473	126406557	.	+	.	gene_id "ENSG00000110080"; transcript_id "G1752.1";
chr11	PacBio	CDS	126406943	126407023	.	+	.	gene_id "ENSG00000110080"; transcript_id "G1752.1";
chr11	PacBio	CDS	126407252	126407349	.	+	.	gene_id "ENSG00000110080"; transcript_id "G1752.1";
chr11	PacBio	CDS	126407574	126407634	.	+	.	gene_id "ENSG00000110080"; transcript_id "G1752.1";
chr11	PacBio	CDS	126408099	126408194	.	+	.	gene_id "ENSG00000110080"; transcript_id "G1752.1";
chr11	PacBio	CDS	126408307	126408496	.	+	.	gene_id "ENSG00000110080"; transcript_id "G1752.1";
chr11	PacBio	CDS	126409268	126409411	.	+	.	gene_id "ENSG00000110080"; transcript_id "G1752.1";
chr11	PacBio	CDS	126413505	126413648	.	+	.	gene_id "ENSG00000110080"; transcript_id "G1752.1";
chr11	PacBio	CDS	126413961	126414047	.	+	.	gene_id "ENSG00000110080"; transcript_id "G1752.1";
chr11	PacBio	transcript	128458767	128522332	.	-	.	gene_id "ENSG00000134954"; transcript_id "G1753.1";
chr11	PacBio	exon	128458767	128462576	.	-	.	gene_id "ENSG00000134954"; transcript_id "G1753.1";
chr11	PacBio	exon	128463509	128463627	.	-	.	gene_id "ENSG00000134954"; transcript_id "G1753.1";
chr11	PacBio	exon	128484823	128485071	.	-	.	gene_id "ENSG00000134954"; transcript_id "G1753.1";
chr11	PacBio	exon	128486069	128486146	.	-	.	gene_id "ENSG00000134954"; transcript_id "G1753.1";
chr11	PacBio	exon	128489290	128489490	.	-	.	gene_id "ENSG00000134954"; transcript_id "G1753.1";
chr11	PacBio	exon	128490457	128490576	.	-	.	gene_id "ENSG00000134954"; transcript_id "G1753.1";
chr11	PacBio	exon	128521913	128522332	.	-	.	gene_id "ENSG00000134954"; transcript_id "G1753.1";
chr11	PacBio	CDS	128462361	128462576	.	-	.	gene_id "ENSG00000134954"; transcript_id "G1753.1";
chr11	PacBio	CDS	128463509	128463627	.	-	.	gene_id "ENSG00000134954"; transcript_id "G1753.1";
chr11	PacBio	CDS	128484823	128485071	.	-	.	gene_id "ENSG00000134954"; transcript_id "G1753.1";
chr11	PacBio	CDS	128486069	128486146	.	-	.	gene_id "ENSG00000134954"; transcript_id "G1753.1";
chr11	PacBio	CDS	128489290	128489490	.	-	.	gene_id "ENSG00000134954"; transcript_id "G1753.1";
chr11	PacBio	CDS	128490457	128490576	.	-	.	gene_id "ENSG00000134954"; transcript_id "G1753.1";
chr11	PacBio	CDS	128521913	128521994	.	-	.	gene_id "ENSG00000134954"; transcript_id "G1753.1";
chr11	PacBio	transcript	128458768	128522433	.	-	.	gene_id "ENSG00000134954"; transcript_id "G1753.2";
chr11	PacBio	exon	128458768	128462576	.	-	.	gene_id "ENSG00000134954"; transcript_id "G1753.2";
chr11	PacBio	exon	128463509	128463627	.	-	.	gene_id "ENSG00000134954"; transcript_id "G1753.2";
chr11	PacBio	exon	128480191	128480451	.	-	.	gene_id "ENSG00000134954"; transcript_id "G1753.2";
chr11	PacBio	exon	128484823	128485071	.	-	.	gene_id "ENSG00000134954"; transcript_id "G1753.2";
chr11	PacBio	exon	128486069	128486146	.	-	.	gene_id "ENSG00000134954"; transcript_id "G1753.2";
chr11	PacBio	exon	128489290	128489490	.	-	.	gene_id "ENSG00000134954"; transcript_id "G1753.2";
chr11	PacBio	exon	128490457	128490576	.	-	.	gene_id "ENSG00000134954"; transcript_id "G1753.2";
chr11	PacBio	exon	128521913	128522433	.	-	.	gene_id "ENSG00000134954"; transcript_id "G1753.2";
chr11	PacBio	CDS	128462361	128462576	.	-	.	gene_id "ENSG00000134954"; transcript_id "G1753.2";
chr11	PacBio	CDS	128463509	128463627	.	-	.	gene_id "ENSG00000134954"; transcript_id "G1753.2";
chr11	PacBio	CDS	128480191	128480451	.	-	.	gene_id "ENSG00000134954"; transcript_id "G1753.2";
chr11	PacBio	CDS	128484823	128485071	.	-	.	gene_id "ENSG00000134954"; transcript_id "G1753.2";
chr11	PacBio	CDS	128486069	128486146	.	-	.	gene_id "ENSG00000134954"; transcript_id "G1753.2";
chr11	PacBio	CDS	128489290	128489490	.	-	.	gene_id "ENSG00000134954"; transcript_id "G1753.2";
chr11	PacBio	CDS	128490457	128490576	.	-	.	gene_id "ENSG00000134954"; transcript_id "G1753.2";
chr11	PacBio	CDS	128521913	128521994	.	-	.	gene_id "ENSG00000134954"; transcript_id "G1753.2";
chr11	PacBio	transcript	128458924	128522407	.	-	.	gene_id "ENSG00000134954"; transcript_id "G1753.3";
chr11	PacBio	exon	128458924	128462576	.	-	.	gene_id "ENSG00000134954"; transcript_id "G1753.3";
chr11	PacBio	exon	128463509	128463627	.	-	.	gene_id "ENSG00000134954"; transcript_id "G1753.3";
chr11	PacBio	exon	128480191	128480451	.	-	.	gene_id "ENSG00000134954"; transcript_id "G1753.3";
chr11	PacBio	exon	128484823	128485071	.	-	.	gene_id "ENSG00000134954"; transcript_id "G1753.3";
chr11	PacBio	exon	128486069	128486146	.	-	.	gene_id "ENSG00000134954"; transcript_id "G1753.3";
chr11	PacBio	exon	128489290	128489490	.	-	.	gene_id "ENSG00000134954"; transcript_id "G1753.3";
chr11	PacBio	exon	128490457	128490576	.	-	.	gene_id "ENSG00000134954"; transcript_id "G1753.3";
chr11	PacBio	exon	128521913	128522407	.	-	.	gene_id "ENSG00000134954"; transcript_id "G1753.3";
chr11	PacBio	CDS	128462361	128462576	.	-	.	gene_id "ENSG00000134954"; transcript_id "G1753.3";
chr11	PacBio	CDS	128463509	128463627	.	-	.	gene_id "ENSG00000134954"; transcript_id "G1753.3";
chr11	PacBio	CDS	128480191	128480451	.	-	.	gene_id "ENSG00000134954"; transcript_id "G1753.3";
chr11	PacBio	CDS	128484823	128485071	.	-	.	gene_id "ENSG00000134954"; transcript_id "G1753.3";
chr11	PacBio	CDS	128486069	128486146	.	-	.	gene_id "ENSG00000134954"; transcript_id "G1753.3";
chr11	PacBio	CDS	128489290	128489490	.	-	.	gene_id "ENSG00000134954"; transcript_id "G1753.3";
chr11	PacBio	CDS	128490457	128490576	.	-	.	gene_id "ENSG00000134954"; transcript_id "G1753.3";
chr11	PacBio	CDS	128521913	128521994	.	-	.	gene_id "ENSG00000134954"; transcript_id "G1753.3";
chr11	PacBio	transcript	128460533	128522409	.	-	.	gene_id "ENSG00000134954"; transcript_id "G1753.4";
chr11	PacBio	exon	128460533	128462576	.	-	.	gene_id "ENSG00000134954"; transcript_id "G1753.4";
chr11	PacBio	exon	128463509	128463627	.	-	.	gene_id "ENSG00000134954"; transcript_id "G1753.4";
chr11	PacBio	exon	128480191	128480451	.	-	.	gene_id "ENSG00000134954"; transcript_id "G1753.4";
chr11	PacBio	exon	128484823	128485071	.	-	.	gene_id "ENSG00000134954"; transcript_id "G1753.4";
chr11	PacBio	exon	128486069	128486146	.	-	.	gene_id "ENSG00000134954"; transcript_id "G1753.4";
chr11	PacBio	exon	128489290	128489490	.	-	.	gene_id "ENSG00000134954"; transcript_id "G1753.4";
chr11	PacBio	exon	128490457	128490576	.	-	.	gene_id "ENSG00000134954"; transcript_id "G1753.4";
chr11	PacBio	exon	128521913	128522409	.	-	.	gene_id "ENSG00000134954"; transcript_id "G1753.4";
chr11	PacBio	CDS	128462361	128462576	.	-	.	gene_id "ENSG00000134954"; transcript_id "G1753.4";
chr11	PacBio	CDS	128463509	128463627	.	-	.	gene_id "ENSG00000134954"; transcript_id "G1753.4";
chr11	PacBio	CDS	128480191	128480451	.	-	.	gene_id "ENSG00000134954"; transcript_id "G1753.4";
chr11	PacBio	CDS	128484823	128485071	.	-	.	gene_id "ENSG00000134954"; transcript_id "G1753.4";
chr11	PacBio	CDS	128486069	128486146	.	-	.	gene_id "ENSG00000134954"; transcript_id "G1753.4";
chr11	PacBio	CDS	128489290	128489490	.	-	.	gene_id "ENSG00000134954"; transcript_id "G1753.4";
chr11	PacBio	CDS	128490457	128490576	.	-	.	gene_id "ENSG00000134954"; transcript_id "G1753.4";
chr11	PacBio	CDS	128521913	128521994	.	-	.	gene_id "ENSG00000134954"; transcript_id "G1753.4";
chr11	PacBio	transcript	128460982	128522304	.	-	.	gene_id "ENSG00000134954"; transcript_id "G1753.5";
chr11	PacBio	exon	128460982	128462576	.	-	.	gene_id "ENSG00000134954"; transcript_id "G1753.5";
chr11	PacBio	exon	128463509	128463627	.	-	.	gene_id "ENSG00000134954"; transcript_id "G1753.5";
chr11	PacBio	exon	128480191	128480451	.	-	.	gene_id "ENSG00000134954"; transcript_id "G1753.5";
chr11	PacBio	exon	128484823	128485071	.	-	.	gene_id "ENSG00000134954"; transcript_id "G1753.5";
chr11	PacBio	exon	128486069	128486146	.	-	.	gene_id "ENSG00000134954"; transcript_id "G1753.5";
chr11	PacBio	exon	128489290	128489490	.	-	.	gene_id "ENSG00000134954"; transcript_id "G1753.5";
chr11	PacBio	exon	128490457	128490576	.	-	.	gene_id "ENSG00000134954"; transcript_id "G1753.5";
chr11	PacBio	exon	128521913	128522304	.	-	.	gene_id "ENSG00000134954"; transcript_id "G1753.5";
chr11	PacBio	CDS	128462361	128462576	.	-	.	gene_id "ENSG00000134954"; transcript_id "G1753.5";
chr11	PacBio	CDS	128463509	128463627	.	-	.	gene_id "ENSG00000134954"; transcript_id "G1753.5";
chr11	PacBio	CDS	128480191	128480451	.	-	.	gene_id "ENSG00000134954"; transcript_id "G1753.5";
chr11	PacBio	CDS	128484823	128485071	.	-	.	gene_id "ENSG00000134954"; transcript_id "G1753.5";
chr11	PacBio	CDS	128486069	128486146	.	-	.	gene_id "ENSG00000134954"; transcript_id "G1753.5";
chr11	PacBio	CDS	128489290	128489490	.	-	.	gene_id "ENSG00000134954"; transcript_id "G1753.5";
chr11	PacBio	CDS	128490457	128490576	.	-	.	gene_id "ENSG00000134954"; transcript_id "G1753.5";
chr11	PacBio	CDS	128521913	128521994	.	-	.	gene_id "ENSG00000134954"; transcript_id "G1753.5";
chr11	PacBio	transcript	128461495	128522419	.	-	.	gene_id "ENSG00000134954"; transcript_id "G1753.6";
chr11	PacBio	exon	128461495	128462576	.	-	.	gene_id "ENSG00000134954"; transcript_id "G1753.6";
chr11	PacBio	exon	128463509	128463627	.	-	.	gene_id "ENSG00000134954"; transcript_id "G1753.6";
chr11	PacBio	exon	128480191	128480451	.	-	.	gene_id "ENSG00000134954"; transcript_id "G1753.6";
chr11	PacBio	exon	128484823	128485071	.	-	.	gene_id "ENSG00000134954"; transcript_id "G1753.6";
chr11	PacBio	exon	128486069	128486146	.	-	.	gene_id "ENSG00000134954"; transcript_id "G1753.6";
chr11	PacBio	exon	128489290	128489490	.	-	.	gene_id "ENSG00000134954"; transcript_id "G1753.6";
chr11	PacBio	exon	128490457	128490576	.	-	.	gene_id "ENSG00000134954"; transcript_id "G1753.6";
chr11	PacBio	exon	128521913	128522419	.	-	.	gene_id "ENSG00000134954"; transcript_id "G1753.6";
chr11	PacBio	CDS	128462361	128462576	.	-	.	gene_id "ENSG00000134954"; transcript_id "G1753.6";
chr11	PacBio	CDS	128463509	128463627	.	-	.	gene_id "ENSG00000134954"; transcript_id "G1753.6";
chr11	PacBio	CDS	128480191	128480451	.	-	.	gene_id "ENSG00000134954"; transcript_id "G1753.6";
chr11	PacBio	CDS	128484823	128485071	.	-	.	gene_id "ENSG00000134954"; transcript_id "G1753.6";
chr11	PacBio	CDS	128486069	128486146	.	-	.	gene_id "ENSG00000134954"; transcript_id "G1753.6";
chr11	PacBio	CDS	128489290	128489490	.	-	.	gene_id "ENSG00000134954"; transcript_id "G1753.6";
chr11	PacBio	CDS	128490457	128490576	.	-	.	gene_id "ENSG00000134954"; transcript_id "G1753.6";
chr11	PacBio	CDS	128521913	128521994	.	-	.	gene_id "ENSG00000134954"; transcript_id "G1753.6";
chr11	PacBio	transcript	128461755	128522433	.	-	.	gene_id "ENSG00000134954"; transcript_id "G1753.7";
chr11	PacBio	exon	128461755	128462576	.	-	.	gene_id "ENSG00000134954"; transcript_id "G1753.7";
chr11	PacBio	exon	128463509	128463627	.	-	.	gene_id "ENSG00000134954"; transcript_id "G1753.7";
chr11	PacBio	exon	128480191	128480451	.	-	.	gene_id "ENSG00000134954"; transcript_id "G1753.7";
chr11	PacBio	exon	128484823	128485071	.	-	.	gene_id "ENSG00000134954"; transcript_id "G1753.7";
chr11	PacBio	exon	128486069	128486146	.	-	.	gene_id "ENSG00000134954"; transcript_id "G1753.7";
chr11	PacBio	exon	128489290	128489490	.	-	.	gene_id "ENSG00000134954"; transcript_id "G1753.7";
chr11	PacBio	exon	128490457	128490576	.	-	.	gene_id "ENSG00000134954"; transcript_id "G1753.7";
chr11	PacBio	exon	128521913	128522433	.	-	.	gene_id "ENSG00000134954"; transcript_id "G1753.7";
chr11	PacBio	CDS	128462361	128462576	.	-	.	gene_id "ENSG00000134954"; transcript_id "G1753.7";
chr11	PacBio	CDS	128463509	128463627	.	-	.	gene_id "ENSG00000134954"; transcript_id "G1753.7";
chr11	PacBio	CDS	128480191	128480451	.	-	.	gene_id "ENSG00000134954"; transcript_id "G1753.7";
chr11	PacBio	CDS	128484823	128485071	.	-	.	gene_id "ENSG00000134954"; transcript_id "G1753.7";
chr11	PacBio	CDS	128486069	128486146	.	-	.	gene_id "ENSG00000134954"; transcript_id "G1753.7";
chr11	PacBio	CDS	128489290	128489490	.	-	.	gene_id "ENSG00000134954"; transcript_id "G1753.7";
chr11	PacBio	CDS	128490457	128490576	.	-	.	gene_id "ENSG00000134954"; transcript_id "G1753.7";
chr11	PacBio	CDS	128521913	128521994	.	-	.	gene_id "ENSG00000134954"; transcript_id "G1753.7";
chr11	PacBio	transcript	128461757	128522312	.	-	.	gene_id "ENSG00000134954"; transcript_id "G1753.8";
chr11	PacBio	exon	128461757	128462576	.	-	.	gene_id "ENSG00000134954"; transcript_id "G1753.8";
chr11	PacBio	exon	128463509	128463627	.	-	.	gene_id "ENSG00000134954"; transcript_id "G1753.8";
chr11	PacBio	exon	128480191	128480451	.	-	.	gene_id "ENSG00000134954"; transcript_id "G1753.8";
chr11	PacBio	exon	128484823	128485071	.	-	.	gene_id "ENSG00000134954"; transcript_id "G1753.8";
chr11	PacBio	exon	128486069	128486146	.	-	.	gene_id "ENSG00000134954"; transcript_id "G1753.8";
chr11	PacBio	exon	128490457	128490576	.	-	.	gene_id "ENSG00000134954"; transcript_id "G1753.8";
chr11	PacBio	exon	128521913	128522312	.	-	.	gene_id "ENSG00000134954"; transcript_id "G1753.8";
chr11	PacBio	CDS	128462361	128462576	.	-	.	gene_id "ENSG00000134954"; transcript_id "G1753.8";
chr11	PacBio	CDS	128463509	128463627	.	-	.	gene_id "ENSG00000134954"; transcript_id "G1753.8";
chr11	PacBio	CDS	128480191	128480451	.	-	.	gene_id "ENSG00000134954"; transcript_id "G1753.8";
chr11	PacBio	CDS	128484823	128485071	.	-	.	gene_id "ENSG00000134954"; transcript_id "G1753.8";
chr11	PacBio	CDS	128486069	128486146	.	-	.	gene_id "ENSG00000134954"; transcript_id "G1753.8";
chr11	PacBio	CDS	128490457	128490576	.	-	.	gene_id "ENSG00000134954"; transcript_id "G1753.8";
chr11	PacBio	CDS	128521913	128521994	.	-	.	gene_id "ENSG00000134954"; transcript_id "G1753.8";
chr11	PacBio	transcript	128519923	128522401	.	-	.	gene_id "ENSG00000134954"; transcript_id "G1753.9";
chr11	PacBio	exon	128519923	128522401	.	-	.	gene_id "ENSG00000134954"; transcript_id "G1753.9";
chr11	PacBio	CDS	128521477	128521794	.	-	.	gene_id "ENSG00000134954"; transcript_id "G1753.9";
chr11	PacBio	transcript	128522060	128522318	.	-	.	gene_id "ENSG00000134954"; transcript_id "G1753.10";
chr11	PacBio	exon	128522060	128522318	.	-	.	gene_id "ENSG00000134954"; transcript_id "G1753.10";
chr11	PacBio	transcript	128693892	128812415	.	+	.	gene_id "ENSG00000151702"; transcript_id "G1754.1";
chr11	PacBio	exon	128693892	128694276	.	+	.	gene_id "ENSG00000151702"; transcript_id "G1754.1";
chr11	PacBio	exon	128758115	128758326	.	+	.	gene_id "ENSG00000151702"; transcript_id "G1754.1";
chr11	PacBio	exon	128768118	128768272	.	+	.	gene_id "ENSG00000151702"; transcript_id "G1754.1";
chr11	PacBio	exon	128772782	128772985	.	+	.	gene_id "ENSG00000151702"; transcript_id "G1754.1";
chr11	PacBio	exon	128781958	128782023	.	+	.	gene_id "ENSG00000151702"; transcript_id "G1754.1";
chr11	PacBio	exon	128805366	128805431	.	+	.	gene_id "ENSG00000151702"; transcript_id "G1754.1";
chr11	PacBio	exon	128807180	128807239	.	+	.	gene_id "ENSG00000151702"; transcript_id "G1754.1";
chr11	PacBio	exon	128809157	128809204	.	+	.	gene_id "ENSG00000151702"; transcript_id "G1754.1";
chr11	PacBio	exon	128810459	128812415	.	+	.	gene_id "ENSG00000151702"; transcript_id "G1754.1";
chr11	PacBio	CDS	128694259	128694276	.	+	.	gene_id "ENSG00000151702"; transcript_id "G1754.1";
chr11	PacBio	CDS	128758115	128758326	.	+	.	gene_id "ENSG00000151702"; transcript_id "G1754.1";
chr11	PacBio	CDS	128768118	128768272	.	+	.	gene_id "ENSG00000151702"; transcript_id "G1754.1";
chr11	PacBio	CDS	128772782	128772985	.	+	.	gene_id "ENSG00000151702"; transcript_id "G1754.1";
chr11	PacBio	CDS	128781958	128782023	.	+	.	gene_id "ENSG00000151702"; transcript_id "G1754.1";
chr11	PacBio	CDS	128805366	128805431	.	+	.	gene_id "ENSG00000151702"; transcript_id "G1754.1";
chr11	PacBio	CDS	128807180	128807239	.	+	.	gene_id "ENSG00000151702"; transcript_id "G1754.1";
chr11	PacBio	CDS	128809157	128809204	.	+	.	gene_id "ENSG00000151702"; transcript_id "G1754.1";
chr11	PacBio	CDS	128810459	128810988	.	+	.	gene_id "ENSG00000151702"; transcript_id "G1754.1";
chr11	PacBio	transcript	128694056	128812413	.	+	.	gene_id "ENSG00000151702"; transcript_id "G1754.2";
chr11	PacBio	exon	128694056	128694276	.	+	.	gene_id "ENSG00000151702"; transcript_id "G1754.2";
chr11	PacBio	exon	128758115	128758326	.	+	.	gene_id "ENSG00000151702"; transcript_id "G1754.2";
chr11	PacBio	exon	128768118	128768272	.	+	.	gene_id "ENSG00000151702"; transcript_id "G1754.2";
chr11	PacBio	exon	128772782	128772985	.	+	.	gene_id "ENSG00000151702"; transcript_id "G1754.2";
chr11	PacBio	exon	128781958	128782023	.	+	.	gene_id "ENSG00000151702"; transcript_id "G1754.2";
chr11	PacBio	exon	128805366	128805431	.	+	.	gene_id "ENSG00000151702"; transcript_id "G1754.2";
chr11	PacBio	exon	128809157	128809204	.	+	.	gene_id "ENSG00000151702"; transcript_id "G1754.2";
chr11	PacBio	exon	128810459	128812413	.	+	.	gene_id "ENSG00000151702"; transcript_id "G1754.2";
chr11	PacBio	CDS	128694259	128694276	.	+	.	gene_id "ENSG00000151702"; transcript_id "G1754.2";
chr11	PacBio	CDS	128758115	128758326	.	+	.	gene_id "ENSG00000151702"; transcript_id "G1754.2";
chr11	PacBio	CDS	128768118	128768272	.	+	.	gene_id "ENSG00000151702"; transcript_id "G1754.2";
chr11	PacBio	CDS	128772782	128772985	.	+	.	gene_id "ENSG00000151702"; transcript_id "G1754.2";
chr11	PacBio	CDS	128781958	128782023	.	+	.	gene_id "ENSG00000151702"; transcript_id "G1754.2";
chr11	PacBio	CDS	128805366	128805431	.	+	.	gene_id "ENSG00000151702"; transcript_id "G1754.2";
chr11	PacBio	CDS	128809157	128809204	.	+	.	gene_id "ENSG00000151702"; transcript_id "G1754.2";
chr11	PacBio	CDS	128810459	128810988	.	+	.	gene_id "ENSG00000151702"; transcript_id "G1754.2";
chr11	PacBio	transcript	128694072	128775353	.	+	.	gene_id "ENSG00000151702"; transcript_id "G1754.6";
chr11	PacBio	exon	128694072	128694276	.	+	.	gene_id "ENSG00000151702"; transcript_id "G1754.6";
chr11	PacBio	exon	128758115	128758326	.	+	.	gene_id "ENSG00000151702"; transcript_id "G1754.6";
chr11	PacBio	exon	128768118	128768272	.	+	.	gene_id "ENSG00000151702"; transcript_id "G1754.6";
chr11	PacBio	exon	128772782	128775353	.	+	.	gene_id "ENSG00000151702"; transcript_id "G1754.6";
chr11	PacBio	CDS	128694259	128694276	.	+	.	gene_id "ENSG00000151702"; transcript_id "G1754.6";
chr11	PacBio	CDS	128758115	128758326	.	+	.	gene_id "ENSG00000151702"; transcript_id "G1754.6";
chr11	PacBio	CDS	128768118	128768272	.	+	.	gene_id "ENSG00000151702"; transcript_id "G1754.6";
chr11	PacBio	CDS	128772782	128773149	.	+	.	gene_id "ENSG00000151702"; transcript_id "G1754.6";
chr11	PacBio	transcript	128694072	128811873	.	+	.	gene_id "ENSG00000151702"; transcript_id "G1754.4";
chr11	PacBio	exon	128694072	128694276	.	+	.	gene_id "ENSG00000151702"; transcript_id "G1754.4";
chr11	PacBio	exon	128758115	128758326	.	+	.	gene_id "ENSG00000151702"; transcript_id "G1754.4";
chr11	PacBio	exon	128768118	128768272	.	+	.	gene_id "ENSG00000151702"; transcript_id "G1754.4";
chr11	PacBio	exon	128772782	128772985	.	+	.	gene_id "ENSG00000151702"; transcript_id "G1754.4";
chr11	PacBio	exon	128781958	128782023	.	+	.	gene_id "ENSG00000151702"; transcript_id "G1754.4";
chr11	PacBio	exon	128805366	128805431	.	+	.	gene_id "ENSG00000151702"; transcript_id "G1754.4";
chr11	PacBio	exon	128807180	128807239	.	+	.	gene_id "ENSG00000151702"; transcript_id "G1754.4";
chr11	PacBio	exon	128809157	128809204	.	+	.	gene_id "ENSG00000151702"; transcript_id "G1754.4";
chr11	PacBio	exon	128810459	128811873	.	+	.	gene_id "ENSG00000151702"; transcript_id "G1754.4";
chr11	PacBio	CDS	128694259	128694276	.	+	.	gene_id "ENSG00000151702"; transcript_id "G1754.4";
chr11	PacBio	CDS	128758115	128758326	.	+	.	gene_id "ENSG00000151702"; transcript_id "G1754.4";
chr11	PacBio	CDS	128768118	128768272	.	+	.	gene_id "ENSG00000151702"; transcript_id "G1754.4";
chr11	PacBio	CDS	128772782	128772985	.	+	.	gene_id "ENSG00000151702"; transcript_id "G1754.4";
chr11	PacBio	CDS	128781958	128782023	.	+	.	gene_id "ENSG00000151702"; transcript_id "G1754.4";
chr11	PacBio	CDS	128805366	128805431	.	+	.	gene_id "ENSG00000151702"; transcript_id "G1754.4";
chr11	PacBio	CDS	128807180	128807239	.	+	.	gene_id "ENSG00000151702"; transcript_id "G1754.4";
chr11	PacBio	CDS	128809157	128809204	.	+	.	gene_id "ENSG00000151702"; transcript_id "G1754.4";
chr11	PacBio	CDS	128810459	128810988	.	+	.	gene_id "ENSG00000151702"; transcript_id "G1754.4";
chr11	PacBio	transcript	128694072	128812415	.	+	.	gene_id "ENSG00000151702"; transcript_id "G1754.3";
chr11	PacBio	exon	128694072	128694276	.	+	.	gene_id "ENSG00000151702"; transcript_id "G1754.3";
chr11	PacBio	exon	128758115	128758326	.	+	.	gene_id "ENSG00000151702"; transcript_id "G1754.3";
chr11	PacBio	exon	128764651	128764821	.	+	.	gene_id "ENSG00000151702"; transcript_id "G1754.3";
chr11	PacBio	exon	128768118	128768272	.	+	.	gene_id "ENSG00000151702"; transcript_id "G1754.3";
chr11	PacBio	exon	128772782	128772985	.	+	.	gene_id "ENSG00000151702"; transcript_id "G1754.3";
chr11	PacBio	exon	128781958	128782023	.	+	.	gene_id "ENSG00000151702"; transcript_id "G1754.3";
chr11	PacBio	exon	128805366	128805431	.	+	.	gene_id "ENSG00000151702"; transcript_id "G1754.3";
chr11	PacBio	exon	128807180	128807239	.	+	.	gene_id "ENSG00000151702"; transcript_id "G1754.3";
chr11	PacBio	exon	128809157	128809204	.	+	.	gene_id "ENSG00000151702"; transcript_id "G1754.3";
chr11	PacBio	exon	128810459	128812415	.	+	.	gene_id "ENSG00000151702"; transcript_id "G1754.3";
chr11	PacBio	CDS	128764790	128764821	.	+	.	gene_id "ENSG00000151702"; transcript_id "G1754.3";
chr11	PacBio	CDS	128768118	128768272	.	+	.	gene_id "ENSG00000151702"; transcript_id "G1754.3";
chr11	PacBio	CDS	128772782	128772985	.	+	.	gene_id "ENSG00000151702"; transcript_id "G1754.3";
chr11	PacBio	CDS	128781958	128782023	.	+	.	gene_id "ENSG00000151702"; transcript_id "G1754.3";
chr11	PacBio	CDS	128805366	128805431	.	+	.	gene_id "ENSG00000151702"; transcript_id "G1754.3";
chr11	PacBio	CDS	128807180	128807239	.	+	.	gene_id "ENSG00000151702"; transcript_id "G1754.3";
chr11	PacBio	CDS	128809157	128809204	.	+	.	gene_id "ENSG00000151702"; transcript_id "G1754.3";
chr11	PacBio	CDS	128810459	128810988	.	+	.	gene_id "ENSG00000151702"; transcript_id "G1754.3";
chr11	PacBio	transcript	128694072	128812418	.	+	.	gene_id "ENSG00000151702"; transcript_id "G1754.5";
chr11	PacBio	exon	128694072	128694276	.	+	.	gene_id "ENSG00000151702"; transcript_id "G1754.5";
chr11	PacBio	exon	128758115	128758326	.	+	.	gene_id "ENSG00000151702"; transcript_id "G1754.5";
chr11	PacBio	exon	128768118	128768272	.	+	.	gene_id "ENSG00000151702"; transcript_id "G1754.5";
chr11	PacBio	exon	128772782	128772985	.	+	.	gene_id "ENSG00000151702"; transcript_id "G1754.5";
chr11	PacBio	exon	128781958	128782023	.	+	.	gene_id "ENSG00000151702"; transcript_id "G1754.5";
chr11	PacBio	exon	128809157	128809204	.	+	.	gene_id "ENSG00000151702"; transcript_id "G1754.5";
chr11	PacBio	exon	128810459	128812418	.	+	.	gene_id "ENSG00000151702"; transcript_id "G1754.5";
chr11	PacBio	CDS	128694259	128694276	.	+	.	gene_id "ENSG00000151702"; transcript_id "G1754.5";
chr11	PacBio	CDS	128758115	128758326	.	+	.	gene_id "ENSG00000151702"; transcript_id "G1754.5";
chr11	PacBio	CDS	128768118	128768272	.	+	.	gene_id "ENSG00000151702"; transcript_id "G1754.5";
chr11	PacBio	CDS	128772782	128772985	.	+	.	gene_id "ENSG00000151702"; transcript_id "G1754.5";
chr11	PacBio	CDS	128781958	128782023	.	+	.	gene_id "ENSG00000151702"; transcript_id "G1754.5";
chr11	PacBio	CDS	128809157	128809204	.	+	.	gene_id "ENSG00000151702"; transcript_id "G1754.5";
chr11	PacBio	CDS	128810459	128810988	.	+	.	gene_id "ENSG00000151702"; transcript_id "G1754.5";
chr11	PacBio	transcript	128694073	128812061	.	+	.	gene_id "ENSG00000151702"; transcript_id "G1754.7";
chr11	PacBio	exon	128694073	128694276	.	+	.	gene_id "ENSG00000151702"; transcript_id "G1754.7";
chr11	PacBio	exon	128758115	128758326	.	+	.	gene_id "ENSG00000151702"; transcript_id "G1754.7";
chr11	PacBio	exon	128768118	128768272	.	+	.	gene_id "ENSG00000151702"; transcript_id "G1754.7";
chr11	PacBio	exon	128772782	128772985	.	+	.	gene_id "ENSG00000151702"; transcript_id "G1754.7";
chr11	PacBio	exon	128781958	128782023	.	+	.	gene_id "ENSG00000151702"; transcript_id "G1754.7";
chr11	PacBio	exon	128805366	128805431	.	+	.	gene_id "ENSG00000151702"; transcript_id "G1754.7";
chr11	PacBio	exon	128807180	128807239	.	+	.	gene_id "ENSG00000151702"; transcript_id "G1754.7";
chr11	PacBio	exon	128809157	128809204	.	+	.	gene_id "ENSG00000151702"; transcript_id "G1754.7";
chr11	PacBio	exon	128810459	128812061	.	+	.	gene_id "ENSG00000151702"; transcript_id "G1754.7";
chr11	PacBio	CDS	128694259	128694276	.	+	.	gene_id "ENSG00000151702"; transcript_id "G1754.7";
chr11	PacBio	CDS	128758115	128758326	.	+	.	gene_id "ENSG00000151702"; transcript_id "G1754.7";
chr11	PacBio	CDS	128768118	128768272	.	+	.	gene_id "ENSG00000151702"; transcript_id "G1754.7";
chr11	PacBio	CDS	128772782	128772985	.	+	.	gene_id "ENSG00000151702"; transcript_id "G1754.7";
chr11	PacBio	CDS	128781958	128782023	.	+	.	gene_id "ENSG00000151702"; transcript_id "G1754.7";
chr11	PacBio	CDS	128805366	128805431	.	+	.	gene_id "ENSG00000151702"; transcript_id "G1754.7";
chr11	PacBio	CDS	128807180	128807239	.	+	.	gene_id "ENSG00000151702"; transcript_id "G1754.7";
chr11	PacBio	CDS	128809157	128809204	.	+	.	gene_id "ENSG00000151702"; transcript_id "G1754.7";
chr11	PacBio	CDS	128810459	128810988	.	+	.	gene_id "ENSG00000151702"; transcript_id "G1754.7";
chr11	PacBio	transcript	128694075	128812415	.	+	.	gene_id "ENSG00000151702"; transcript_id "G1754.8";
chr11	PacBio	exon	128694075	128694276	.	+	.	gene_id "ENSG00000151702"; transcript_id "G1754.8";
chr11	PacBio	exon	128758115	128758326	.	+	.	gene_id "ENSG00000151702"; transcript_id "G1754.8";
chr11	PacBio	exon	128768118	128768272	.	+	.	gene_id "ENSG00000151702"; transcript_id "G1754.8";
chr11	PacBio	exon	128772782	128772985	.	+	.	gene_id "ENSG00000151702"; transcript_id "G1754.8";
chr11	PacBio	exon	128781958	128782023	.	+	.	gene_id "ENSG00000151702"; transcript_id "G1754.8";
chr11	PacBio	exon	128807180	128807239	.	+	.	gene_id "ENSG00000151702"; transcript_id "G1754.8";
chr11	PacBio	exon	128809157	128809204	.	+	.	gene_id "ENSG00000151702"; transcript_id "G1754.8";
chr11	PacBio	exon	128810459	128812415	.	+	.	gene_id "ENSG00000151702"; transcript_id "G1754.8";
chr11	PacBio	CDS	128694259	128694276	.	+	.	gene_id "ENSG00000151702"; transcript_id "G1754.8";
chr11	PacBio	CDS	128758115	128758326	.	+	.	gene_id "ENSG00000151702"; transcript_id "G1754.8";
chr11	PacBio	CDS	128768118	128768272	.	+	.	gene_id "ENSG00000151702"; transcript_id "G1754.8";
chr11	PacBio	CDS	128772782	128772985	.	+	.	gene_id "ENSG00000151702"; transcript_id "G1754.8";
chr11	PacBio	CDS	128781958	128782023	.	+	.	gene_id "ENSG00000151702"; transcript_id "G1754.8";
chr11	PacBio	CDS	128807180	128807239	.	+	.	gene_id "ENSG00000151702"; transcript_id "G1754.8";
chr11	PacBio	CDS	128809157	128809204	.	+	.	gene_id "ENSG00000151702"; transcript_id "G1754.8";
chr11	PacBio	CDS	128810459	128810988	.	+	.	gene_id "ENSG00000151702"; transcript_id "G1754.8";
chr11	PacBio	transcript	128694076	128811868	.	+	.	gene_id "ENSG00000151702"; transcript_id "G1754.9";
chr11	PacBio	exon	128694076	128694276	.	+	.	gene_id "ENSG00000151702"; transcript_id "G1754.9";
chr11	PacBio	exon	128758115	128758326	.	+	.	gene_id "ENSG00000151702"; transcript_id "G1754.9";
chr11	PacBio	exon	128768118	128768272	.	+	.	gene_id "ENSG00000151702"; transcript_id "G1754.9";
chr11	PacBio	exon	128772782	128772985	.	+	.	gene_id "ENSG00000151702"; transcript_id "G1754.9";
chr11	PacBio	exon	128781958	128782023	.	+	.	gene_id "ENSG00000151702"; transcript_id "G1754.9";
chr11	PacBio	exon	128805366	128805431	.	+	.	gene_id "ENSG00000151702"; transcript_id "G1754.9";
chr11	PacBio	exon	128809157	128809204	.	+	.	gene_id "ENSG00000151702"; transcript_id "G1754.9";
chr11	PacBio	exon	128810459	128811868	.	+	.	gene_id "ENSG00000151702"; transcript_id "G1754.9";
chr11	PacBio	CDS	128694259	128694276	.	+	.	gene_id "ENSG00000151702"; transcript_id "G1754.9";
chr11	PacBio	CDS	128758115	128758326	.	+	.	gene_id "ENSG00000151702"; transcript_id "G1754.9";
chr11	PacBio	CDS	128768118	128768272	.	+	.	gene_id "ENSG00000151702"; transcript_id "G1754.9";
chr11	PacBio	CDS	128772782	128772985	.	+	.	gene_id "ENSG00000151702"; transcript_id "G1754.9";
chr11	PacBio	CDS	128781958	128782023	.	+	.	gene_id "ENSG00000151702"; transcript_id "G1754.9";
chr11	PacBio	CDS	128805366	128805431	.	+	.	gene_id "ENSG00000151702"; transcript_id "G1754.9";
chr11	PacBio	CDS	128809157	128809204	.	+	.	gene_id "ENSG00000151702"; transcript_id "G1754.9";
chr11	PacBio	CDS	128810459	128810988	.	+	.	gene_id "ENSG00000151702"; transcript_id "G1754.9";
chr11	PacBio	transcript	128757994	128812415	.	+	.	gene_id "ENSG00000151702"; transcript_id "G1754.10";
chr11	PacBio	exon	128757994	128758326	.	+	.	gene_id "ENSG00000151702"; transcript_id "G1754.10";
chr11	PacBio	exon	128768118	128768272	.	+	.	gene_id "ENSG00000151702"; transcript_id "G1754.10";
chr11	PacBio	exon	128772782	128772985	.	+	.	gene_id "ENSG00000151702"; transcript_id "G1754.10";
chr11	PacBio	exon	128781958	128782023	.	+	.	gene_id "ENSG00000151702"; transcript_id "G1754.10";
chr11	PacBio	exon	128805366	128805431	.	+	.	gene_id "ENSG00000151702"; transcript_id "G1754.10";
chr11	PacBio	exon	128807180	128807239	.	+	.	gene_id "ENSG00000151702"; transcript_id "G1754.10";
chr11	PacBio	exon	128809157	128809204	.	+	.	gene_id "ENSG00000151702"; transcript_id "G1754.10";
chr11	PacBio	exon	128810459	128812415	.	+	.	gene_id "ENSG00000151702"; transcript_id "G1754.10";
chr11	PacBio	CDS	128758196	128758326	.	+	.	gene_id "ENSG00000151702"; transcript_id "G1754.10";
chr11	PacBio	CDS	128768118	128768272	.	+	.	gene_id "ENSG00000151702"; transcript_id "G1754.10";
chr11	PacBio	CDS	128772782	128772985	.	+	.	gene_id "ENSG00000151702"; transcript_id "G1754.10";
chr11	PacBio	CDS	128781958	128782023	.	+	.	gene_id "ENSG00000151702"; transcript_id "G1754.10";
chr11	PacBio	CDS	128805366	128805431	.	+	.	gene_id "ENSG00000151702"; transcript_id "G1754.10";
chr11	PacBio	CDS	128807180	128807239	.	+	.	gene_id "ENSG00000151702"; transcript_id "G1754.10";
chr11	PacBio	CDS	128809157	128809204	.	+	.	gene_id "ENSG00000151702"; transcript_id "G1754.10";
chr11	PacBio	CDS	128810459	128810988	.	+	.	gene_id "ENSG00000151702"; transcript_id "G1754.10";
chr11	PacBio	transcript	128758003	128811872	.	+	.	gene_id "ENSG00000151702"; transcript_id "G1754.11";
chr11	PacBio	exon	128758003	128758326	.	+	.	gene_id "ENSG00000151702"; transcript_id "G1754.11";
chr11	PacBio	exon	128768118	128768272	.	+	.	gene_id "ENSG00000151702"; transcript_id "G1754.11";
chr11	PacBio	exon	128772782	128772985	.	+	.	gene_id "ENSG00000151702"; transcript_id "G1754.11";
chr11	PacBio	exon	128781958	128782023	.	+	.	gene_id "ENSG00000151702"; transcript_id "G1754.11";
chr11	PacBio	exon	128805366	128805431	.	+	.	gene_id "ENSG00000151702"; transcript_id "G1754.11";
chr11	PacBio	exon	128807180	128807239	.	+	.	gene_id "ENSG00000151702"; transcript_id "G1754.11";
chr11	PacBio	exon	128809157	128809204	.	+	.	gene_id "ENSG00000151702"; transcript_id "G1754.11";
chr11	PacBio	exon	128810459	128811872	.	+	.	gene_id "ENSG00000151702"; transcript_id "G1754.11";
chr11	PacBio	CDS	128758196	128758326	.	+	.	gene_id "ENSG00000151702"; transcript_id "G1754.11";
chr11	PacBio	CDS	128768118	128768272	.	+	.	gene_id "ENSG00000151702"; transcript_id "G1754.11";
chr11	PacBio	CDS	128772782	128772985	.	+	.	gene_id "ENSG00000151702"; transcript_id "G1754.11";
chr11	PacBio	CDS	128781958	128782023	.	+	.	gene_id "ENSG00000151702"; transcript_id "G1754.11";
chr11	PacBio	CDS	128805366	128805431	.	+	.	gene_id "ENSG00000151702"; transcript_id "G1754.11";
chr11	PacBio	CDS	128807180	128807239	.	+	.	gene_id "ENSG00000151702"; transcript_id "G1754.11";
chr11	PacBio	CDS	128809157	128809204	.	+	.	gene_id "ENSG00000151702"; transcript_id "G1754.11";
chr11	PacBio	CDS	128810459	128810988	.	+	.	gene_id "ENSG00000151702"; transcript_id "G1754.11";
chr11	PacBio	transcript	128771758	128775353	.	+	.	gene_id "ENSG00000151702"; transcript_id "G1754.12";
chr11	PacBio	exon	128771758	128775353	.	+	.	gene_id "ENSG00000151702"; transcript_id "G1754.12";
chr11	PacBio	CDS	128773919	128774272	.	+	.	gene_id "ENSG00000151702"; transcript_id "G1754.12";
chr11	PacBio	transcript	129863003	129895569	.	-	.	gene_id "ENSG00000170322"; transcript_id "G1755.1";
chr11	PacBio	exon	129863003	129864850	.	-	.	gene_id "ENSG00000170322"; transcript_id "G1755.1";
chr11	PacBio	exon	129864966	129865101	.	-	.	gene_id "ENSG00000170322"; transcript_id "G1755.1";
chr11	PacBio	exon	129865877	129865983	.	-	.	gene_id "ENSG00000170322"; transcript_id "G1755.1";
chr11	PacBio	exon	129869494	129870261	.	-	.	gene_id "ENSG00000170322"; transcript_id "G1755.1";
chr11	PacBio	exon	129872884	129873096	.	-	.	gene_id "ENSG00000170322"; transcript_id "G1755.1";
chr11	PacBio	exon	129873745	129874015	.	-	.	gene_id "ENSG00000170322"; transcript_id "G1755.1";
chr11	PacBio	exon	129874113	129874333	.	-	.	gene_id "ENSG00000170322"; transcript_id "G1755.1";
chr11	PacBio	exon	129874501	129874580	.	-	.	gene_id "ENSG00000170322"; transcript_id "G1755.1";
chr11	PacBio	exon	129874793	129874916	.	-	.	gene_id "ENSG00000170322"; transcript_id "G1755.1";
chr11	PacBio	exon	129875357	129875463	.	-	.	gene_id "ENSG00000170322"; transcript_id "G1755.1";
chr11	PacBio	exon	129876721	129876895	.	-	.	gene_id "ENSG00000170322"; transcript_id "G1755.1";
chr11	PacBio	exon	129877325	129877385	.	-	.	gene_id "ENSG00000170322"; transcript_id "G1755.1";
chr11	PacBio	exon	129878309	129878355	.	-	.	gene_id "ENSG00000170322"; transcript_id "G1755.1";
chr11	PacBio	exon	129878464	129878543	.	-	.	gene_id "ENSG00000170322"; transcript_id "G1755.1";
chr11	PacBio	exon	129881443	129881508	.	-	.	gene_id "ENSG00000170322"; transcript_id "G1755.1";
chr11	PacBio	exon	129881727	129881853	.	-	.	gene_id "ENSG00000170322"; transcript_id "G1755.1";
chr11	PacBio	exon	129882086	129882194	.	-	.	gene_id "ENSG00000170322"; transcript_id "G1755.1";
chr11	PacBio	exon	129882451	129882631	.	-	.	gene_id "ENSG00000170322"; transcript_id "G1755.1";
chr11	PacBio	exon	129883122	129883206	.	-	.	gene_id "ENSG00000170322"; transcript_id "G1755.1";
chr11	PacBio	exon	129884070	129884143	.	-	.	gene_id "ENSG00000170322"; transcript_id "G1755.1";
chr11	PacBio	exon	129884745	129884846	.	-	.	gene_id "ENSG00000170322"; transcript_id "G1755.1";
chr11	PacBio	exon	129885435	129885609	.	-	.	gene_id "ENSG00000170322"; transcript_id "G1755.1";
chr11	PacBio	exon	129886317	129886444	.	-	.	gene_id "ENSG00000170322"; transcript_id "G1755.1";
chr11	PacBio	exon	129888594	129888795	.	-	.	gene_id "ENSG00000170322"; transcript_id "G1755.1";
chr11	PacBio	exon	129892715	129892870	.	-	.	gene_id "ENSG00000170322"; transcript_id "G1755.1";
chr11	PacBio	exon	129894359	129894438	.	-	.	gene_id "ENSG00000170322"; transcript_id "G1755.1";
chr11	PacBio	exon	129895496	129895569	.	-	.	gene_id "ENSG00000170322"; transcript_id "G1755.1";
chr11	PacBio	CDS	129864725	129864850	.	-	.	gene_id "ENSG00000170322"; transcript_id "G1755.1";
chr11	PacBio	CDS	129864966	129865101	.	-	.	gene_id "ENSG00000170322"; transcript_id "G1755.1";
chr11	PacBio	CDS	129865877	129865983	.	-	.	gene_id "ENSG00000170322"; transcript_id "G1755.1";
chr11	PacBio	CDS	129869494	129870261	.	-	.	gene_id "ENSG00000170322"; transcript_id "G1755.1";
chr11	PacBio	CDS	129872884	129873096	.	-	.	gene_id "ENSG00000170322"; transcript_id "G1755.1";
chr11	PacBio	CDS	129873745	129874015	.	-	.	gene_id "ENSG00000170322"; transcript_id "G1755.1";
chr11	PacBio	CDS	129874113	129874333	.	-	.	gene_id "ENSG00000170322"; transcript_id "G1755.1";
chr11	PacBio	CDS	129874501	129874580	.	-	.	gene_id "ENSG00000170322"; transcript_id "G1755.1";
chr11	PacBio	CDS	129874793	129874916	.	-	.	gene_id "ENSG00000170322"; transcript_id "G1755.1";
chr11	PacBio	CDS	129875357	129875463	.	-	.	gene_id "ENSG00000170322"; transcript_id "G1755.1";
chr11	PacBio	CDS	129876721	129876895	.	-	.	gene_id "ENSG00000170322"; transcript_id "G1755.1";
chr11	PacBio	CDS	129877325	129877385	.	-	.	gene_id "ENSG00000170322"; transcript_id "G1755.1";
chr11	PacBio	CDS	129878309	129878355	.	-	.	gene_id "ENSG00000170322"; transcript_id "G1755.1";
chr11	PacBio	CDS	129878464	129878543	.	-	.	gene_id "ENSG00000170322"; transcript_id "G1755.1";
chr11	PacBio	CDS	129881443	129881508	.	-	.	gene_id "ENSG00000170322"; transcript_id "G1755.1";
chr11	PacBio	CDS	129881727	129881853	.	-	.	gene_id "ENSG00000170322"; transcript_id "G1755.1";
chr11	PacBio	CDS	129882086	129882194	.	-	.	gene_id "ENSG00000170322"; transcript_id "G1755.1";
chr11	PacBio	CDS	129882451	129882631	.	-	.	gene_id "ENSG00000170322"; transcript_id "G1755.1";
chr11	PacBio	CDS	129883122	129883206	.	-	.	gene_id "ENSG00000170322"; transcript_id "G1755.1";
chr11	PacBio	CDS	129884070	129884143	.	-	.	gene_id "ENSG00000170322"; transcript_id "G1755.1";
chr11	PacBio	CDS	129884745	129884846	.	-	.	gene_id "ENSG00000170322"; transcript_id "G1755.1";
chr11	PacBio	CDS	129885435	129885609	.	-	.	gene_id "ENSG00000170322"; transcript_id "G1755.1";
chr11	PacBio	CDS	129886317	129886444	.	-	.	gene_id "ENSG00000170322"; transcript_id "G1755.1";
chr11	PacBio	CDS	129888594	129888795	.	-	.	gene_id "ENSG00000170322"; transcript_id "G1755.1";
chr11	PacBio	CDS	129892715	129892849	.	-	.	gene_id "ENSG00000170322"; transcript_id "G1755.1";
chr11	PacBio	transcript	129863776	129895577	.	-	.	gene_id "ENSG00000170322"; transcript_id "G1755.2";
chr11	PacBio	exon	129863776	129864850	.	-	.	gene_id "ENSG00000170322"; transcript_id "G1755.2";
chr11	PacBio	exon	129864966	129865101	.	-	.	gene_id "ENSG00000170322"; transcript_id "G1755.2";
chr11	PacBio	exon	129865877	129865983	.	-	.	gene_id "ENSG00000170322"; transcript_id "G1755.2";
chr11	PacBio	exon	129869494	129870261	.	-	.	gene_id "ENSG00000170322"; transcript_id "G1755.2";
chr11	PacBio	exon	129872884	129873096	.	-	.	gene_id "ENSG00000170322"; transcript_id "G1755.2";
chr11	PacBio	exon	129873745	129874015	.	-	.	gene_id "ENSG00000170322"; transcript_id "G1755.2";
chr11	PacBio	exon	129874113	129874333	.	-	.	gene_id "ENSG00000170322"; transcript_id "G1755.2";
chr11	PacBio	exon	129874501	129874580	.	-	.	gene_id "ENSG00000170322"; transcript_id "G1755.2";
chr11	PacBio	exon	129874793	129874916	.	-	.	gene_id "ENSG00000170322"; transcript_id "G1755.2";
chr11	PacBio	exon	129875357	129875463	.	-	.	gene_id "ENSG00000170322"; transcript_id "G1755.2";
chr11	PacBio	exon	129876721	129876895	.	-	.	gene_id "ENSG00000170322"; transcript_id "G1755.2";
chr11	PacBio	exon	129877325	129877385	.	-	.	gene_id "ENSG00000170322"; transcript_id "G1755.2";
chr11	PacBio	exon	129878309	129878355	.	-	.	gene_id "ENSG00000170322"; transcript_id "G1755.2";
chr11	PacBio	exon	129878464	129878543	.	-	.	gene_id "ENSG00000170322"; transcript_id "G1755.2";
chr11	PacBio	exon	129881443	129881508	.	-	.	gene_id "ENSG00000170322"; transcript_id "G1755.2";
chr11	PacBio	exon	129881727	129881853	.	-	.	gene_id "ENSG00000170322"; transcript_id "G1755.2";
chr11	PacBio	exon	129882086	129882194	.	-	.	gene_id "ENSG00000170322"; transcript_id "G1755.2";
chr11	PacBio	exon	129882451	129882631	.	-	.	gene_id "ENSG00000170322"; transcript_id "G1755.2";
chr11	PacBio	exon	129883122	129883206	.	-	.	gene_id "ENSG00000170322"; transcript_id "G1755.2";
chr11	PacBio	exon	129884070	129884143	.	-	.	gene_id "ENSG00000170322"; transcript_id "G1755.2";
chr11	PacBio	exon	129884745	129884846	.	-	.	gene_id "ENSG00000170322"; transcript_id "G1755.2";
chr11	PacBio	exon	129885435	129885609	.	-	.	gene_id "ENSG00000170322"; transcript_id "G1755.2";
chr11	PacBio	exon	129886317	129886444	.	-	.	gene_id "ENSG00000170322"; transcript_id "G1755.2";
chr11	PacBio	exon	129888594	129888795	.	-	.	gene_id "ENSG00000170322"; transcript_id "G1755.2";
chr11	PacBio	exon	129892715	129892870	.	-	.	gene_id "ENSG00000170322"; transcript_id "G1755.2";
chr11	PacBio	exon	129893297	129893385	.	-	.	gene_id "ENSG00000170322"; transcript_id "G1755.2";
chr11	PacBio	exon	129894359	129894438	.	-	.	gene_id "ENSG00000170322"; transcript_id "G1755.2";
chr11	PacBio	exon	129895496	129895577	.	-	.	gene_id "ENSG00000170322"; transcript_id "G1755.2";
chr11	PacBio	CDS	129864725	129864850	.	-	.	gene_id "ENSG00000170322"; transcript_id "G1755.2";
chr11	PacBio	CDS	129864966	129865101	.	-	.	gene_id "ENSG00000170322"; transcript_id "G1755.2";
chr11	PacBio	CDS	129865877	129865983	.	-	.	gene_id "ENSG00000170322"; transcript_id "G1755.2";
chr11	PacBio	CDS	129869494	129870261	.	-	.	gene_id "ENSG00000170322"; transcript_id "G1755.2";
chr11	PacBio	CDS	129872884	129873096	.	-	.	gene_id "ENSG00000170322"; transcript_id "G1755.2";
chr11	PacBio	CDS	129873745	129874015	.	-	.	gene_id "ENSG00000170322"; transcript_id "G1755.2";
chr11	PacBio	CDS	129874113	129874333	.	-	.	gene_id "ENSG00000170322"; transcript_id "G1755.2";
chr11	PacBio	CDS	129874501	129874580	.	-	.	gene_id "ENSG00000170322"; transcript_id "G1755.2";
chr11	PacBio	CDS	129874793	129874916	.	-	.	gene_id "ENSG00000170322"; transcript_id "G1755.2";
chr11	PacBio	CDS	129875357	129875463	.	-	.	gene_id "ENSG00000170322"; transcript_id "G1755.2";
chr11	PacBio	CDS	129876721	129876895	.	-	.	gene_id "ENSG00000170322"; transcript_id "G1755.2";
chr11	PacBio	CDS	129877325	129877385	.	-	.	gene_id "ENSG00000170322"; transcript_id "G1755.2";
chr11	PacBio	CDS	129878309	129878355	.	-	.	gene_id "ENSG00000170322"; transcript_id "G1755.2";
chr11	PacBio	CDS	129878464	129878543	.	-	.	gene_id "ENSG00000170322"; transcript_id "G1755.2";
chr11	PacBio	CDS	129881443	129881508	.	-	.	gene_id "ENSG00000170322"; transcript_id "G1755.2";
chr11	PacBio	CDS	129881727	129881853	.	-	.	gene_id "ENSG00000170322"; transcript_id "G1755.2";
chr11	PacBio	CDS	129882086	129882194	.	-	.	gene_id "ENSG00000170322"; transcript_id "G1755.2";
chr11	PacBio	CDS	129882451	129882631	.	-	.	gene_id "ENSG00000170322"; transcript_id "G1755.2";
chr11	PacBio	CDS	129883122	129883206	.	-	.	gene_id "ENSG00000170322"; transcript_id "G1755.2";
chr11	PacBio	CDS	129884070	129884143	.	-	.	gene_id "ENSG00000170322"; transcript_id "G1755.2";
chr11	PacBio	CDS	129884745	129884846	.	-	.	gene_id "ENSG00000170322"; transcript_id "G1755.2";
chr11	PacBio	CDS	129885435	129885609	.	-	.	gene_id "ENSG00000170322"; transcript_id "G1755.2";
chr11	PacBio	CDS	129886317	129886444	.	-	.	gene_id "ENSG00000170322"; transcript_id "G1755.2";
chr11	PacBio	CDS	129888594	129888795	.	-	.	gene_id "ENSG00000170322"; transcript_id "G1755.2";
chr11	PacBio	CDS	129892715	129892849	.	-	.	gene_id "ENSG00000170322"; transcript_id "G1755.2";
chr11	PacBio	transcript	129863781	129895576	.	-	.	gene_id "ENSG00000170322"; transcript_id "G1755.3";
chr11	PacBio	exon	129863781	129864850	.	-	.	gene_id "ENSG00000170322"; transcript_id "G1755.3";
chr11	PacBio	exon	129864966	129865101	.	-	.	gene_id "ENSG00000170322"; transcript_id "G1755.3";
chr11	PacBio	exon	129865877	129865983	.	-	.	gene_id "ENSG00000170322"; transcript_id "G1755.3";
chr11	PacBio	exon	129869494	129870261	.	-	.	gene_id "ENSG00000170322"; transcript_id "G1755.3";
chr11	PacBio	exon	129872884	129873096	.	-	.	gene_id "ENSG00000170322"; transcript_id "G1755.3";
chr11	PacBio	exon	129873745	129874015	.	-	.	gene_id "ENSG00000170322"; transcript_id "G1755.3";
chr11	PacBio	exon	129874113	129874333	.	-	.	gene_id "ENSG00000170322"; transcript_id "G1755.3";
chr11	PacBio	exon	129874501	129874580	.	-	.	gene_id "ENSG00000170322"; transcript_id "G1755.3";
chr11	PacBio	exon	129874793	129874916	.	-	.	gene_id "ENSG00000170322"; transcript_id "G1755.3";
chr11	PacBio	exon	129875357	129875463	.	-	.	gene_id "ENSG00000170322"; transcript_id "G1755.3";
chr11	PacBio	exon	129876721	129876895	.	-	.	gene_id "ENSG00000170322"; transcript_id "G1755.3";
chr11	PacBio	exon	129877325	129877385	.	-	.	gene_id "ENSG00000170322"; transcript_id "G1755.3";
chr11	PacBio	exon	129878309	129878355	.	-	.	gene_id "ENSG00000170322"; transcript_id "G1755.3";
chr11	PacBio	exon	129878464	129878543	.	-	.	gene_id "ENSG00000170322"; transcript_id "G1755.3";
chr11	PacBio	exon	129881443	129881508	.	-	.	gene_id "ENSG00000170322"; transcript_id "G1755.3";
chr11	PacBio	exon	129881727	129881853	.	-	.	gene_id "ENSG00000170322"; transcript_id "G1755.3";
chr11	PacBio	exon	129882086	129882194	.	-	.	gene_id "ENSG00000170322"; transcript_id "G1755.3";
chr11	PacBio	exon	129882451	129882631	.	-	.	gene_id "ENSG00000170322"; transcript_id "G1755.3";
chr11	PacBio	exon	129883122	129883206	.	-	.	gene_id "ENSG00000170322"; transcript_id "G1755.3";
chr11	PacBio	exon	129884070	129884143	.	-	.	gene_id "ENSG00000170322"; transcript_id "G1755.3";
chr11	PacBio	exon	129884745	129884882	.	-	.	gene_id "ENSG00000170322"; transcript_id "G1755.3";
chr11	PacBio	exon	129885435	129885609	.	-	.	gene_id "ENSG00000170322"; transcript_id "G1755.3";
chr11	PacBio	exon	129886317	129886444	.	-	.	gene_id "ENSG00000170322"; transcript_id "G1755.3";
chr11	PacBio	exon	129888594	129888795	.	-	.	gene_id "ENSG00000170322"; transcript_id "G1755.3";
chr11	PacBio	exon	129892715	129892870	.	-	.	gene_id "ENSG00000170322"; transcript_id "G1755.3";
chr11	PacBio	exon	129894359	129894438	.	-	.	gene_id "ENSG00000170322"; transcript_id "G1755.3";
chr11	PacBio	exon	129895496	129895576	.	-	.	gene_id "ENSG00000170322"; transcript_id "G1755.3";
chr11	PacBio	CDS	129864725	129864850	.	-	.	gene_id "ENSG00000170322"; transcript_id "G1755.3";
chr11	PacBio	CDS	129864966	129865101	.	-	.	gene_id "ENSG00000170322"; transcript_id "G1755.3";
chr11	PacBio	CDS	129865877	129865983	.	-	.	gene_id "ENSG00000170322"; transcript_id "G1755.3";
chr11	PacBio	CDS	129869494	129870261	.	-	.	gene_id "ENSG00000170322"; transcript_id "G1755.3";
chr11	PacBio	CDS	129872884	129873096	.	-	.	gene_id "ENSG00000170322"; transcript_id "G1755.3";
chr11	PacBio	CDS	129873745	129874015	.	-	.	gene_id "ENSG00000170322"; transcript_id "G1755.3";
chr11	PacBio	CDS	129874113	129874333	.	-	.	gene_id "ENSG00000170322"; transcript_id "G1755.3";
chr11	PacBio	CDS	129874501	129874580	.	-	.	gene_id "ENSG00000170322"; transcript_id "G1755.3";
chr11	PacBio	CDS	129874793	129874916	.	-	.	gene_id "ENSG00000170322"; transcript_id "G1755.3";
chr11	PacBio	CDS	129875357	129875463	.	-	.	gene_id "ENSG00000170322"; transcript_id "G1755.3";
chr11	PacBio	CDS	129876721	129876895	.	-	.	gene_id "ENSG00000170322"; transcript_id "G1755.3";
chr11	PacBio	CDS	129877325	129877385	.	-	.	gene_id "ENSG00000170322"; transcript_id "G1755.3";
chr11	PacBio	CDS	129878309	129878355	.	-	.	gene_id "ENSG00000170322"; transcript_id "G1755.3";
chr11	PacBio	CDS	129878464	129878543	.	-	.	gene_id "ENSG00000170322"; transcript_id "G1755.3";
chr11	PacBio	CDS	129881443	129881508	.	-	.	gene_id "ENSG00000170322"; transcript_id "G1755.3";
chr11	PacBio	CDS	129881727	129881853	.	-	.	gene_id "ENSG00000170322"; transcript_id "G1755.3";
chr11	PacBio	CDS	129882086	129882194	.	-	.	gene_id "ENSG00000170322"; transcript_id "G1755.3";
chr11	PacBio	CDS	129882451	129882631	.	-	.	gene_id "ENSG00000170322"; transcript_id "G1755.3";
chr11	PacBio	CDS	129883122	129883206	.	-	.	gene_id "ENSG00000170322"; transcript_id "G1755.3";
chr11	PacBio	CDS	129884070	129884143	.	-	.	gene_id "ENSG00000170322"; transcript_id "G1755.3";
chr11	PacBio	CDS	129884745	129884882	.	-	.	gene_id "ENSG00000170322"; transcript_id "G1755.3";
chr11	PacBio	CDS	129885435	129885609	.	-	.	gene_id "ENSG00000170322"; transcript_id "G1755.3";
chr11	PacBio	CDS	129886317	129886444	.	-	.	gene_id "ENSG00000170322"; transcript_id "G1755.3";
chr11	PacBio	CDS	129888594	129888795	.	-	.	gene_id "ENSG00000170322"; transcript_id "G1755.3";
chr11	PacBio	CDS	129892715	129892849	.	-	.	gene_id "ENSG00000170322"; transcript_id "G1755.3";
chr11	PacBio	transcript	129882593	129895611	.	-	.	gene_id "ENSG00000170322"; transcript_id "G1755.4";
chr11	PacBio	exon	129882593	129882631	.	-	.	gene_id "ENSG00000170322"; transcript_id "G1755.4";
chr11	PacBio	exon	129883122	129883206	.	-	.	gene_id "ENSG00000170322"; transcript_id "G1755.4";
chr11	PacBio	exon	129884070	129884143	.	-	.	gene_id "ENSG00000170322"; transcript_id "G1755.4";
chr11	PacBio	exon	129884745	129884882	.	-	.	gene_id "ENSG00000170322"; transcript_id "G1755.4";
chr11	PacBio	exon	129885435	129885609	.	-	.	gene_id "ENSG00000170322"; transcript_id "G1755.4";
chr11	PacBio	exon	129886317	129886444	.	-	.	gene_id "ENSG00000170322"; transcript_id "G1755.4";
chr11	PacBio	exon	129888594	129888795	.	-	.	gene_id "ENSG00000170322"; transcript_id "G1755.4";
chr11	PacBio	exon	129892715	129892870	.	-	.	gene_id "ENSG00000170322"; transcript_id "G1755.4";
chr11	PacBio	exon	129894359	129894438	.	-	.	gene_id "ENSG00000170322"; transcript_id "G1755.4";
chr11	PacBio	exon	129895496	129895611	.	-	.	gene_id "ENSG00000170322"; transcript_id "G1755.4";
chr11	PacBio	CDS	129882594	129882631	.	-	.	gene_id "ENSG00000170322"; transcript_id "G1755.4";
chr11	PacBio	CDS	129883122	129883206	.	-	.	gene_id "ENSG00000170322"; transcript_id "G1755.4";
chr11	PacBio	CDS	129884070	129884143	.	-	.	gene_id "ENSG00000170322"; transcript_id "G1755.4";
chr11	PacBio	CDS	129884745	129884882	.	-	.	gene_id "ENSG00000170322"; transcript_id "G1755.4";
chr11	PacBio	CDS	129885435	129885609	.	-	.	gene_id "ENSG00000170322"; transcript_id "G1755.4";
chr11	PacBio	CDS	129886317	129886444	.	-	.	gene_id "ENSG00000170322"; transcript_id "G1755.4";
chr11	PacBio	CDS	129888594	129888795	.	-	.	gene_id "ENSG00000170322"; transcript_id "G1755.4";
chr11	PacBio	CDS	129892715	129892849	.	-	.	gene_id "ENSG00000170322"; transcript_id "G1755.4";
chr11	PacBio	transcript	129899724	130002835	.	-	.	gene_id "ENSG00000170325"; transcript_id "G1756.1";
chr11	PacBio	exon	129899724	129902516	.	-	.	gene_id "ENSG00000170325"; transcript_id "G1756.1";
chr11	PacBio	exon	129905638	129905741	.	-	.	gene_id "ENSG00000170325"; transcript_id "G1756.1";
chr11	PacBio	exon	129910476	129910656	.	-	.	gene_id "ENSG00000170325"; transcript_id "G1756.1";
chr11	PacBio	exon	129912085	129912225	.	-	.	gene_id "ENSG00000170325"; transcript_id "G1756.1";
chr11	PacBio	exon	129914704	129915018	.	-	.	gene_id "ENSG00000170325"; transcript_id "G1756.1";
chr11	PacBio	exon	129915660	129915860	.	-	.	gene_id "ENSG00000170325"; transcript_id "G1756.1";
chr11	PacBio	exon	129917127	129917237	.	-	.	gene_id "ENSG00000170325"; transcript_id "G1756.1";
chr11	PacBio	exon	129918539	129918718	.	-	.	gene_id "ENSG00000170325"; transcript_id "G1756.1";
chr11	PacBio	exon	129923248	129923403	.	-	.	gene_id "ENSG00000170325"; transcript_id "G1756.1";
chr11	PacBio	exon	129924882	129925229	.	-	.	gene_id "ENSG00000170325"; transcript_id "G1756.1";
chr11	PacBio	exon	129931016	129931258	.	-	.	gene_id "ENSG00000170325"; transcript_id "G1756.1";
chr11	PacBio	exon	129932102	129932231	.	-	.	gene_id "ENSG00000170325"; transcript_id "G1756.1";
chr11	PacBio	exon	129935101	129935218	.	-	.	gene_id "ENSG00000170325"; transcript_id "G1756.1";
chr11	PacBio	exon	129937598	129937670	.	-	.	gene_id "ENSG00000170325"; transcript_id "G1756.1";
chr11	PacBio	exon	129942426	129942629	.	-	.	gene_id "ENSG00000170325"; transcript_id "G1756.1";
chr11	PacBio	exon	129944771	129945012	.	-	.	gene_id "ENSG00000170325"; transcript_id "G1756.1";
chr11	PacBio	exon	129947145	129947370	.	-	.	gene_id "ENSG00000170325"; transcript_id "G1756.1";
chr11	PacBio	exon	129955512	129955571	.	-	.	gene_id "ENSG00000170325"; transcript_id "G1756.1";
chr11	PacBio	exon	129957746	129957910	.	-	.	gene_id "ENSG00000170325"; transcript_id "G1756.1";
chr11	PacBio	exon	129960896	129961082	.	-	.	gene_id "ENSG00000170325"; transcript_id "G1756.1";
chr11	PacBio	exon	130002722	130002835	.	-	.	gene_id "ENSG00000170325"; transcript_id "G1756.1";
chr11	PacBio	CDS	129902313	129902516	.	-	.	gene_id "ENSG00000170325"; transcript_id "G1756.1";
chr11	PacBio	CDS	129905638	129905741	.	-	.	gene_id "ENSG00000170325"; transcript_id "G1756.1";
chr11	PacBio	CDS	129910476	129910656	.	-	.	gene_id "ENSG00000170325"; transcript_id "G1756.1";
chr11	PacBio	CDS	129912085	129912225	.	-	.	gene_id "ENSG00000170325"; transcript_id "G1756.1";
chr11	PacBio	CDS	129914704	129915018	.	-	.	gene_id "ENSG00000170325"; transcript_id "G1756.1";
chr11	PacBio	CDS	129915660	129915860	.	-	.	gene_id "ENSG00000170325"; transcript_id "G1756.1";
chr11	PacBio	CDS	129917127	129917237	.	-	.	gene_id "ENSG00000170325"; transcript_id "G1756.1";
chr11	PacBio	CDS	129918539	129918718	.	-	.	gene_id "ENSG00000170325"; transcript_id "G1756.1";
chr11	PacBio	CDS	129923248	129923403	.	-	.	gene_id "ENSG00000170325"; transcript_id "G1756.1";
chr11	PacBio	CDS	129924882	129925229	.	-	.	gene_id "ENSG00000170325"; transcript_id "G1756.1";
chr11	PacBio	CDS	129931016	129931258	.	-	.	gene_id "ENSG00000170325"; transcript_id "G1756.1";
chr11	PacBio	CDS	129932102	129932231	.	-	.	gene_id "ENSG00000170325"; transcript_id "G1756.1";
chr11	PacBio	CDS	129935101	129935218	.	-	.	gene_id "ENSG00000170325"; transcript_id "G1756.1";
chr11	PacBio	CDS	129937598	129937670	.	-	.	gene_id "ENSG00000170325"; transcript_id "G1756.1";
chr11	PacBio	CDS	129942426	129942629	.	-	.	gene_id "ENSG00000170325"; transcript_id "G1756.1";
chr11	PacBio	CDS	129944771	129945012	.	-	.	gene_id "ENSG00000170325"; transcript_id "G1756.1";
chr11	PacBio	CDS	129947145	129947370	.	-	.	gene_id "ENSG00000170325"; transcript_id "G1756.1";
chr11	PacBio	CDS	129955512	129955571	.	-	.	gene_id "ENSG00000170325"; transcript_id "G1756.1";
chr11	PacBio	CDS	129957746	129957910	.	-	.	gene_id "ENSG00000170325"; transcript_id "G1756.1";
chr11	PacBio	CDS	129960896	129960964	.	-	.	gene_id "ENSG00000170325"; transcript_id "G1756.1";
chr11	PacBio	transcript	130069842	130143673	.	+	.	gene_id "ENSG00000084234"; transcript_id "G1757.1";
chr11	PacBio	exon	130069842	130070082	.	+	.	gene_id "ENSG00000084234"; transcript_id "G1757.1";
chr11	PacBio	exon	130109429	130109602	.	+	.	gene_id "ENSG00000084234"; transcript_id "G1757.1";
chr11	PacBio	exon	130110538	130110661	.	+	.	gene_id "ENSG00000084234"; transcript_id "G1757.1";
chr11	PacBio	exon	130120706	130120818	.	+	.	gene_id "ENSG00000084234"; transcript_id "G1757.1";
chr11	PacBio	exon	130121614	130121810	.	+	.	gene_id "ENSG00000084234"; transcript_id "G1757.1";
chr11	PacBio	exon	130122305	130122513	.	+	.	gene_id "ENSG00000084234"; transcript_id "G1757.1";
chr11	PacBio	exon	130123612	130123779	.	+	.	gene_id "ENSG00000084234"; transcript_id "G1757.1";
chr11	PacBio	exon	130126700	130126830	.	+	.	gene_id "ENSG00000084234"; transcript_id "G1757.1";
chr11	PacBio	exon	130127766	130127840	.	+	.	gene_id "ENSG00000084234"; transcript_id "G1757.1";
chr11	PacBio	exon	130129048	130129206	.	+	.	gene_id "ENSG00000084234"; transcript_id "G1757.1";
chr11	PacBio	exon	130130038	130130166	.	+	.	gene_id "ENSG00000084234"; transcript_id "G1757.1";
chr11	PacBio	exon	130133629	130133728	.	+	.	gene_id "ENSG00000084234"; transcript_id "G1757.1";
chr11	PacBio	exon	130135563	130135715	.	+	.	gene_id "ENSG00000084234"; transcript_id "G1757.1";
chr11	PacBio	exon	130140398	130140483	.	+	.	gene_id "ENSG00000084234"; transcript_id "G1757.1";
chr11	PacBio	exon	130141498	130141572	.	+	.	gene_id "ENSG00000084234"; transcript_id "G1757.1";
chr11	PacBio	exon	130141919	130142074	.	+	.	gene_id "ENSG00000084234"; transcript_id "G1757.1";
chr11	PacBio	exon	130143347	130143673	.	+	.	gene_id "ENSG00000084234"; transcript_id "G1757.1";
chr11	PacBio	CDS	130069978	130070082	.	+	.	gene_id "ENSG00000084234"; transcript_id "G1757.1";
chr11	PacBio	CDS	130109429	130109602	.	+	.	gene_id "ENSG00000084234"; transcript_id "G1757.1";
chr11	PacBio	CDS	130110538	130110661	.	+	.	gene_id "ENSG00000084234"; transcript_id "G1757.1";
chr11	PacBio	CDS	130120706	130120818	.	+	.	gene_id "ENSG00000084234"; transcript_id "G1757.1";
chr11	PacBio	CDS	130121614	130121810	.	+	.	gene_id "ENSG00000084234"; transcript_id "G1757.1";
chr11	PacBio	CDS	130122305	130122513	.	+	.	gene_id "ENSG00000084234"; transcript_id "G1757.1";
chr11	PacBio	CDS	130123612	130123779	.	+	.	gene_id "ENSG00000084234"; transcript_id "G1757.1";
chr11	PacBio	CDS	130126700	130126830	.	+	.	gene_id "ENSG00000084234"; transcript_id "G1757.1";
chr11	PacBio	CDS	130127766	130127840	.	+	.	gene_id "ENSG00000084234"; transcript_id "G1757.1";
chr11	PacBio	CDS	130129048	130129206	.	+	.	gene_id "ENSG00000084234"; transcript_id "G1757.1";
chr11	PacBio	CDS	130130038	130130166	.	+	.	gene_id "ENSG00000084234"; transcript_id "G1757.1";
chr11	PacBio	CDS	130133629	130133728	.	+	.	gene_id "ENSG00000084234"; transcript_id "G1757.1";
chr11	PacBio	CDS	130135563	130135715	.	+	.	gene_id "ENSG00000084234"; transcript_id "G1757.1";
chr11	PacBio	CDS	130140398	130140483	.	+	.	gene_id "ENSG00000084234"; transcript_id "G1757.1";
chr11	PacBio	CDS	130141498	130141572	.	+	.	gene_id "ENSG00000084234"; transcript_id "G1757.1";
chr11	PacBio	CDS	130141919	130142074	.	+	.	gene_id "ENSG00000084234"; transcript_id "G1757.1";
chr11	PacBio	CDS	130143347	130143448	.	+	.	gene_id "ENSG00000084234"; transcript_id "G1757.1";
chr11	PacBio	transcript	130069848	130143808	.	+	.	gene_id "ENSG00000084234"; transcript_id "G1757.4";
chr11	PacBio	exon	130069848	130070082	.	+	.	gene_id "ENSG00000084234"; transcript_id "G1757.4";
chr11	PacBio	exon	130109429	130109602	.	+	.	gene_id "ENSG00000084234"; transcript_id "G1757.4";
chr11	PacBio	exon	130110538	130110661	.	+	.	gene_id "ENSG00000084234"; transcript_id "G1757.4";
chr11	PacBio	exon	130120706	130120818	.	+	.	gene_id "ENSG00000084234"; transcript_id "G1757.4";
chr11	PacBio	exon	130121614	130121810	.	+	.	gene_id "ENSG00000084234"; transcript_id "G1757.4";
chr11	PacBio	exon	130122305	130122513	.	+	.	gene_id "ENSG00000084234"; transcript_id "G1757.4";
chr11	PacBio	exon	130126700	130126830	.	+	.	gene_id "ENSG00000084234"; transcript_id "G1757.4";
chr11	PacBio	exon	130127766	130127840	.	+	.	gene_id "ENSG00000084234"; transcript_id "G1757.4";
chr11	PacBio	exon	130129048	130129206	.	+	.	gene_id "ENSG00000084234"; transcript_id "G1757.4";
chr11	PacBio	exon	130130038	130130166	.	+	.	gene_id "ENSG00000084234"; transcript_id "G1757.4";
chr11	PacBio	exon	130133629	130133728	.	+	.	gene_id "ENSG00000084234"; transcript_id "G1757.4";
chr11	PacBio	exon	130135563	130135715	.	+	.	gene_id "ENSG00000084234"; transcript_id "G1757.4";
chr11	PacBio	exon	130137256	130137291	.	+	.	gene_id "ENSG00000084234"; transcript_id "G1757.4";
chr11	PacBio	exon	130140398	130140483	.	+	.	gene_id "ENSG00000084234"; transcript_id "G1757.4";
chr11	PacBio	exon	130141498	130141572	.	+	.	gene_id "ENSG00000084234"; transcript_id "G1757.4";
chr11	PacBio	exon	130141919	130142074	.	+	.	gene_id "ENSG00000084234"; transcript_id "G1757.4";
chr11	PacBio	exon	130143347	130143808	.	+	.	gene_id "ENSG00000084234"; transcript_id "G1757.4";
chr11	PacBio	CDS	130069978	130070082	.	+	.	gene_id "ENSG00000084234"; transcript_id "G1757.4";
chr11	PacBio	CDS	130109429	130109602	.	+	.	gene_id "ENSG00000084234"; transcript_id "G1757.4";
chr11	PacBio	CDS	130110538	130110661	.	+	.	gene_id "ENSG00000084234"; transcript_id "G1757.4";
chr11	PacBio	CDS	130120706	130120818	.	+	.	gene_id "ENSG00000084234"; transcript_id "G1757.4";
chr11	PacBio	CDS	130121614	130121810	.	+	.	gene_id "ENSG00000084234"; transcript_id "G1757.4";
chr11	PacBio	CDS	130122305	130122513	.	+	.	gene_id "ENSG00000084234"; transcript_id "G1757.4";
chr11	PacBio	CDS	130126700	130126830	.	+	.	gene_id "ENSG00000084234"; transcript_id "G1757.4";
chr11	PacBio	CDS	130127766	130127840	.	+	.	gene_id "ENSG00000084234"; transcript_id "G1757.4";
chr11	PacBio	CDS	130129048	130129206	.	+	.	gene_id "ENSG00000084234"; transcript_id "G1757.4";
chr11	PacBio	CDS	130130038	130130166	.	+	.	gene_id "ENSG00000084234"; transcript_id "G1757.4";
chr11	PacBio	CDS	130133629	130133728	.	+	.	gene_id "ENSG00000084234"; transcript_id "G1757.4";
chr11	PacBio	CDS	130135563	130135715	.	+	.	gene_id "ENSG00000084234"; transcript_id "G1757.4";
chr11	PacBio	CDS	130137256	130137291	.	+	.	gene_id "ENSG00000084234"; transcript_id "G1757.4";
chr11	PacBio	CDS	130140398	130140483	.	+	.	gene_id "ENSG00000084234"; transcript_id "G1757.4";
chr11	PacBio	CDS	130141498	130141572	.	+	.	gene_id "ENSG00000084234"; transcript_id "G1757.4";
chr11	PacBio	CDS	130141919	130142074	.	+	.	gene_id "ENSG00000084234"; transcript_id "G1757.4";
chr11	PacBio	CDS	130143347	130143448	.	+	.	gene_id "ENSG00000084234"; transcript_id "G1757.4";
chr11	PacBio	transcript	130069848	130143808	.	+	.	gene_id "ENSG00000084234"; transcript_id "G1757.5";
chr11	PacBio	exon	130069848	130070082	.	+	.	gene_id "ENSG00000084234"; transcript_id "G1757.5";
chr11	PacBio	exon	130109429	130109602	.	+	.	gene_id "ENSG00000084234"; transcript_id "G1757.5";
chr11	PacBio	exon	130110538	130110661	.	+	.	gene_id "ENSG00000084234"; transcript_id "G1757.5";
chr11	PacBio	exon	130120706	130120818	.	+	.	gene_id "ENSG00000084234"; transcript_id "G1757.5";
chr11	PacBio	exon	130121614	130121810	.	+	.	gene_id "ENSG00000084234"; transcript_id "G1757.5";
chr11	PacBio	exon	130122305	130122513	.	+	.	gene_id "ENSG00000084234"; transcript_id "G1757.5";
chr11	PacBio	exon	130126700	130126830	.	+	.	gene_id "ENSG00000084234"; transcript_id "G1757.5";
chr11	PacBio	exon	130127766	130127840	.	+	.	gene_id "ENSG00000084234"; transcript_id "G1757.5";
chr11	PacBio	exon	130129048	130129206	.	+	.	gene_id "ENSG00000084234"; transcript_id "G1757.5";
chr11	PacBio	exon	130130038	130130166	.	+	.	gene_id "ENSG00000084234"; transcript_id "G1757.5";
chr11	PacBio	exon	130133629	130133728	.	+	.	gene_id "ENSG00000084234"; transcript_id "G1757.5";
chr11	PacBio	exon	130135563	130135715	.	+	.	gene_id "ENSG00000084234"; transcript_id "G1757.5";
chr11	PacBio	exon	130140398	130140483	.	+	.	gene_id "ENSG00000084234"; transcript_id "G1757.5";
chr11	PacBio	exon	130141498	130141572	.	+	.	gene_id "ENSG00000084234"; transcript_id "G1757.5";
chr11	PacBio	exon	130141919	130142074	.	+	.	gene_id "ENSG00000084234"; transcript_id "G1757.5";
chr11	PacBio	exon	130143347	130143808	.	+	.	gene_id "ENSG00000084234"; transcript_id "G1757.5";
chr11	PacBio	CDS	130069978	130070082	.	+	.	gene_id "ENSG00000084234"; transcript_id "G1757.5";
chr11	PacBio	CDS	130109429	130109602	.	+	.	gene_id "ENSG00000084234"; transcript_id "G1757.5";
chr11	PacBio	CDS	130110538	130110661	.	+	.	gene_id "ENSG00000084234"; transcript_id "G1757.5";
chr11	PacBio	CDS	130120706	130120818	.	+	.	gene_id "ENSG00000084234"; transcript_id "G1757.5";
chr11	PacBio	CDS	130121614	130121810	.	+	.	gene_id "ENSG00000084234"; transcript_id "G1757.5";
chr11	PacBio	CDS	130122305	130122513	.	+	.	gene_id "ENSG00000084234"; transcript_id "G1757.5";
chr11	PacBio	CDS	130126700	130126830	.	+	.	gene_id "ENSG00000084234"; transcript_id "G1757.5";
chr11	PacBio	CDS	130127766	130127840	.	+	.	gene_id "ENSG00000084234"; transcript_id "G1757.5";
chr11	PacBio	CDS	130129048	130129206	.	+	.	gene_id "ENSG00000084234"; transcript_id "G1757.5";
chr11	PacBio	CDS	130130038	130130166	.	+	.	gene_id "ENSG00000084234"; transcript_id "G1757.5";
chr11	PacBio	CDS	130133629	130133728	.	+	.	gene_id "ENSG00000084234"; transcript_id "G1757.5";
chr11	PacBio	CDS	130135563	130135715	.	+	.	gene_id "ENSG00000084234"; transcript_id "G1757.5";
chr11	PacBio	CDS	130140398	130140483	.	+	.	gene_id "ENSG00000084234"; transcript_id "G1757.5";
chr11	PacBio	CDS	130141498	130141572	.	+	.	gene_id "ENSG00000084234"; transcript_id "G1757.5";
chr11	PacBio	CDS	130141919	130142074	.	+	.	gene_id "ENSG00000084234"; transcript_id "G1757.5";
chr11	PacBio	CDS	130143347	130143448	.	+	.	gene_id "ENSG00000084234"; transcript_id "G1757.5";
chr11	PacBio	transcript	130069848	130143883	.	+	.	gene_id "ENSG00000084234"; transcript_id "G1757.2";
chr11	PacBio	exon	130069848	130070082	.	+	.	gene_id "ENSG00000084234"; transcript_id "G1757.2";
chr11	PacBio	exon	130109429	130109602	.	+	.	gene_id "ENSG00000084234"; transcript_id "G1757.2";
chr11	PacBio	exon	130110538	130110661	.	+	.	gene_id "ENSG00000084234"; transcript_id "G1757.2";
chr11	PacBio	exon	130120706	130120818	.	+	.	gene_id "ENSG00000084234"; transcript_id "G1757.2";
chr11	PacBio	exon	130121614	130121810	.	+	.	gene_id "ENSG00000084234"; transcript_id "G1757.2";
chr11	PacBio	exon	130122305	130122513	.	+	.	gene_id "ENSG00000084234"; transcript_id "G1757.2";
chr11	PacBio	exon	130123612	130123779	.	+	.	gene_id "ENSG00000084234"; transcript_id "G1757.2";
chr11	PacBio	exon	130126700	130126830	.	+	.	gene_id "ENSG00000084234"; transcript_id "G1757.2";
chr11	PacBio	exon	130127766	130127840	.	+	.	gene_id "ENSG00000084234"; transcript_id "G1757.2";
chr11	PacBio	exon	130129048	130129206	.	+	.	gene_id "ENSG00000084234"; transcript_id "G1757.2";
chr11	PacBio	exon	130130038	130130166	.	+	.	gene_id "ENSG00000084234"; transcript_id "G1757.2";
chr11	PacBio	exon	130133629	130133728	.	+	.	gene_id "ENSG00000084234"; transcript_id "G1757.2";
chr11	PacBio	exon	130135563	130135715	.	+	.	gene_id "ENSG00000084234"; transcript_id "G1757.2";
chr11	PacBio	exon	130137256	130137291	.	+	.	gene_id "ENSG00000084234"; transcript_id "G1757.2";
chr11	PacBio	exon	130140398	130140483	.	+	.	gene_id "ENSG00000084234"; transcript_id "G1757.2";
chr11	PacBio	exon	130141498	130141572	.	+	.	gene_id "ENSG00000084234"; transcript_id "G1757.2";
chr11	PacBio	exon	130141919	130142074	.	+	.	gene_id "ENSG00000084234"; transcript_id "G1757.2";
chr11	PacBio	exon	130143347	130143883	.	+	.	gene_id "ENSG00000084234"; transcript_id "G1757.2";
chr11	PacBio	CDS	130069978	130070082	.	+	.	gene_id "ENSG00000084234"; transcript_id "G1757.2";
chr11	PacBio	CDS	130109429	130109602	.	+	.	gene_id "ENSG00000084234"; transcript_id "G1757.2";
chr11	PacBio	CDS	130110538	130110661	.	+	.	gene_id "ENSG00000084234"; transcript_id "G1757.2";
chr11	PacBio	CDS	130120706	130120818	.	+	.	gene_id "ENSG00000084234"; transcript_id "G1757.2";
chr11	PacBio	CDS	130121614	130121810	.	+	.	gene_id "ENSG00000084234"; transcript_id "G1757.2";
chr11	PacBio	CDS	130122305	130122513	.	+	.	gene_id "ENSG00000084234"; transcript_id "G1757.2";
chr11	PacBio	CDS	130123612	130123779	.	+	.	gene_id "ENSG00000084234"; transcript_id "G1757.2";
chr11	PacBio	CDS	130126700	130126830	.	+	.	gene_id "ENSG00000084234"; transcript_id "G1757.2";
chr11	PacBio	CDS	130127766	130127840	.	+	.	gene_id "ENSG00000084234"; transcript_id "G1757.2";
chr11	PacBio	CDS	130129048	130129206	.	+	.	gene_id "ENSG00000084234"; transcript_id "G1757.2";
chr11	PacBio	CDS	130130038	130130166	.	+	.	gene_id "ENSG00000084234"; transcript_id "G1757.2";
chr11	PacBio	CDS	130133629	130133728	.	+	.	gene_id "ENSG00000084234"; transcript_id "G1757.2";
chr11	PacBio	CDS	130135563	130135715	.	+	.	gene_id "ENSG00000084234"; transcript_id "G1757.2";
chr11	PacBio	CDS	130137256	130137291	.	+	.	gene_id "ENSG00000084234"; transcript_id "G1757.2";
chr11	PacBio	CDS	130140398	130140483	.	+	.	gene_id "ENSG00000084234"; transcript_id "G1757.2";
chr11	PacBio	CDS	130141498	130141572	.	+	.	gene_id "ENSG00000084234"; transcript_id "G1757.2";
chr11	PacBio	CDS	130141919	130142074	.	+	.	gene_id "ENSG00000084234"; transcript_id "G1757.2";
chr11	PacBio	CDS	130143347	130143448	.	+	.	gene_id "ENSG00000084234"; transcript_id "G1757.2";
chr11	PacBio	transcript	130069848	130144804	.	+	.	gene_id "ENSG00000084234"; transcript_id "G1757.3";
chr11	PacBio	exon	130069848	130070082	.	+	.	gene_id "ENSG00000084234"; transcript_id "G1757.3";
chr11	PacBio	exon	130109429	130109602	.	+	.	gene_id "ENSG00000084234"; transcript_id "G1757.3";
chr11	PacBio	exon	130110538	130110661	.	+	.	gene_id "ENSG00000084234"; transcript_id "G1757.3";
chr11	PacBio	exon	130120706	130120818	.	+	.	gene_id "ENSG00000084234"; transcript_id "G1757.3";
chr11	PacBio	exon	130121614	130121810	.	+	.	gene_id "ENSG00000084234"; transcript_id "G1757.3";
chr11	PacBio	exon	130122305	130122513	.	+	.	gene_id "ENSG00000084234"; transcript_id "G1757.3";
chr11	PacBio	exon	130123612	130123779	.	+	.	gene_id "ENSG00000084234"; transcript_id "G1757.3";
chr11	PacBio	exon	130126700	130126830	.	+	.	gene_id "ENSG00000084234"; transcript_id "G1757.3";
chr11	PacBio	exon	130127766	130127840	.	+	.	gene_id "ENSG00000084234"; transcript_id "G1757.3";
chr11	PacBio	exon	130129048	130129206	.	+	.	gene_id "ENSG00000084234"; transcript_id "G1757.3";
chr11	PacBio	exon	130130038	130130166	.	+	.	gene_id "ENSG00000084234"; transcript_id "G1757.3";
chr11	PacBio	exon	130133629	130133728	.	+	.	gene_id "ENSG00000084234"; transcript_id "G1757.3";
chr11	PacBio	exon	130135563	130135715	.	+	.	gene_id "ENSG00000084234"; transcript_id "G1757.3";
chr11	PacBio	exon	130137256	130137291	.	+	.	gene_id "ENSG00000084234"; transcript_id "G1757.3";
chr11	PacBio	exon	130140398	130140483	.	+	.	gene_id "ENSG00000084234"; transcript_id "G1757.3";
chr11	PacBio	exon	130141498	130141572	.	+	.	gene_id "ENSG00000084234"; transcript_id "G1757.3";
chr11	PacBio	exon	130141919	130142074	.	+	.	gene_id "ENSG00000084234"; transcript_id "G1757.3";
chr11	PacBio	exon	130143347	130144804	.	+	.	gene_id "ENSG00000084234"; transcript_id "G1757.3";
chr11	PacBio	CDS	130069978	130070082	.	+	.	gene_id "ENSG00000084234"; transcript_id "G1757.3";
chr11	PacBio	CDS	130109429	130109602	.	+	.	gene_id "ENSG00000084234"; transcript_id "G1757.3";
chr11	PacBio	CDS	130110538	130110661	.	+	.	gene_id "ENSG00000084234"; transcript_id "G1757.3";
chr11	PacBio	CDS	130120706	130120818	.	+	.	gene_id "ENSG00000084234"; transcript_id "G1757.3";
chr11	PacBio	CDS	130121614	130121810	.	+	.	gene_id "ENSG00000084234"; transcript_id "G1757.3";
chr11	PacBio	CDS	130122305	130122513	.	+	.	gene_id "ENSG00000084234"; transcript_id "G1757.3";
chr11	PacBio	CDS	130123612	130123779	.	+	.	gene_id "ENSG00000084234"; transcript_id "G1757.3";
chr11	PacBio	CDS	130126700	130126830	.	+	.	gene_id "ENSG00000084234"; transcript_id "G1757.3";
chr11	PacBio	CDS	130127766	130127840	.	+	.	gene_id "ENSG00000084234"; transcript_id "G1757.3";
chr11	PacBio	CDS	130129048	130129206	.	+	.	gene_id "ENSG00000084234"; transcript_id "G1757.3";
chr11	PacBio	CDS	130130038	130130166	.	+	.	gene_id "ENSG00000084234"; transcript_id "G1757.3";
chr11	PacBio	CDS	130133629	130133728	.	+	.	gene_id "ENSG00000084234"; transcript_id "G1757.3";
chr11	PacBio	CDS	130135563	130135715	.	+	.	gene_id "ENSG00000084234"; transcript_id "G1757.3";
chr11	PacBio	CDS	130137256	130137291	.	+	.	gene_id "ENSG00000084234"; transcript_id "G1757.3";
chr11	PacBio	CDS	130140398	130140483	.	+	.	gene_id "ENSG00000084234"; transcript_id "G1757.3";
chr11	PacBio	CDS	130141498	130141572	.	+	.	gene_id "ENSG00000084234"; transcript_id "G1757.3";
chr11	PacBio	CDS	130141919	130142074	.	+	.	gene_id "ENSG00000084234"; transcript_id "G1757.3";
chr11	PacBio	CDS	130143347	130143448	.	+	.	gene_id "ENSG00000084234"; transcript_id "G1757.3";
chr11	PacBio	transcript	130069871	130143691	.	+	.	gene_id "ENSG00000084234"; transcript_id "G1757.6";
chr11	PacBio	exon	130069871	130070082	.	+	.	gene_id "ENSG00000084234"; transcript_id "G1757.6";
chr11	PacBio	exon	130109429	130109602	.	+	.	gene_id "ENSG00000084234"; transcript_id "G1757.6";
chr11	PacBio	exon	130110538	130110661	.	+	.	gene_id "ENSG00000084234"; transcript_id "G1757.6";
chr11	PacBio	exon	130120706	130120818	.	+	.	gene_id "ENSG00000084234"; transcript_id "G1757.6";
chr11	PacBio	exon	130121614	130121810	.	+	.	gene_id "ENSG00000084234"; transcript_id "G1757.6";
chr11	PacBio	exon	130122305	130122513	.	+	.	gene_id "ENSG00000084234"; transcript_id "G1757.6";
chr11	PacBio	exon	130123612	130123779	.	+	.	gene_id "ENSG00000084234"; transcript_id "G1757.6";
chr11	PacBio	exon	130126700	130126830	.	+	.	gene_id "ENSG00000084234"; transcript_id "G1757.6";
chr11	PacBio	exon	130127766	130127840	.	+	.	gene_id "ENSG00000084234"; transcript_id "G1757.6";
chr11	PacBio	exon	130129048	130129206	.	+	.	gene_id "ENSG00000084234"; transcript_id "G1757.6";
chr11	PacBio	exon	130130038	130130166	.	+	.	gene_id "ENSG00000084234"; transcript_id "G1757.6";
chr11	PacBio	exon	130133629	130133728	.	+	.	gene_id "ENSG00000084234"; transcript_id "G1757.6";
chr11	PacBio	exon	130135563	130135715	.	+	.	gene_id "ENSG00000084234"; transcript_id "G1757.6";
chr11	PacBio	exon	130137256	130137291	.	+	.	gene_id "ENSG00000084234"; transcript_id "G1757.6";
chr11	PacBio	exon	130140398	130140483	.	+	.	gene_id "ENSG00000084234"; transcript_id "G1757.6";
chr11	PacBio	exon	130141498	130141572	.	+	.	gene_id "ENSG00000084234"; transcript_id "G1757.6";
chr11	PacBio	exon	130141919	130142074	.	+	.	gene_id "ENSG00000084234"; transcript_id "G1757.6";
chr11	PacBio	exon	130143347	130143691	.	+	.	gene_id "ENSG00000084234"; transcript_id "G1757.6";
chr11	PacBio	CDS	130069978	130070082	.	+	.	gene_id "ENSG00000084234"; transcript_id "G1757.6";
chr11	PacBio	CDS	130109429	130109602	.	+	.	gene_id "ENSG00000084234"; transcript_id "G1757.6";
chr11	PacBio	CDS	130110538	130110661	.	+	.	gene_id "ENSG00000084234"; transcript_id "G1757.6";
chr11	PacBio	CDS	130120706	130120818	.	+	.	gene_id "ENSG00000084234"; transcript_id "G1757.6";
chr11	PacBio	CDS	130121614	130121810	.	+	.	gene_id "ENSG00000084234"; transcript_id "G1757.6";
chr11	PacBio	CDS	130122305	130122513	.	+	.	gene_id "ENSG00000084234"; transcript_id "G1757.6";
chr11	PacBio	CDS	130123612	130123779	.	+	.	gene_id "ENSG00000084234"; transcript_id "G1757.6";
chr11	PacBio	CDS	130126700	130126830	.	+	.	gene_id "ENSG00000084234"; transcript_id "G1757.6";
chr11	PacBio	CDS	130127766	130127840	.	+	.	gene_id "ENSG00000084234"; transcript_id "G1757.6";
chr11	PacBio	CDS	130129048	130129206	.	+	.	gene_id "ENSG00000084234"; transcript_id "G1757.6";
chr11	PacBio	CDS	130130038	130130166	.	+	.	gene_id "ENSG00000084234"; transcript_id "G1757.6";
chr11	PacBio	CDS	130133629	130133728	.	+	.	gene_id "ENSG00000084234"; transcript_id "G1757.6";
chr11	PacBio	CDS	130135563	130135715	.	+	.	gene_id "ENSG00000084234"; transcript_id "G1757.6";
chr11	PacBio	CDS	130137256	130137291	.	+	.	gene_id "ENSG00000084234"; transcript_id "G1757.6";
chr11	PacBio	CDS	130140398	130140483	.	+	.	gene_id "ENSG00000084234"; transcript_id "G1757.6";
chr11	PacBio	CDS	130141498	130141572	.	+	.	gene_id "ENSG00000084234"; transcript_id "G1757.6";
chr11	PacBio	CDS	130141919	130142074	.	+	.	gene_id "ENSG00000084234"; transcript_id "G1757.6";
chr11	PacBio	CDS	130143347	130143448	.	+	.	gene_id "ENSG00000084234"; transcript_id "G1757.6";
chr11	PacBio	transcript	130069874	130144804	.	+	.	gene_id "ENSG00000084234"; transcript_id "G1757.7";
chr11	PacBio	exon	130069874	130070082	.	+	.	gene_id "ENSG00000084234"; transcript_id "G1757.7";
chr11	PacBio	exon	130109429	130109602	.	+	.	gene_id "ENSG00000084234"; transcript_id "G1757.7";
chr11	PacBio	exon	130110538	130110661	.	+	.	gene_id "ENSG00000084234"; transcript_id "G1757.7";
chr11	PacBio	exon	130120706	130120818	.	+	.	gene_id "ENSG00000084234"; transcript_id "G1757.7";
chr11	PacBio	exon	130121614	130121810	.	+	.	gene_id "ENSG00000084234"; transcript_id "G1757.7";
chr11	PacBio	exon	130122305	130122513	.	+	.	gene_id "ENSG00000084234"; transcript_id "G1757.7";
chr11	PacBio	exon	130126700	130126830	.	+	.	gene_id "ENSG00000084234"; transcript_id "G1757.7";
chr11	PacBio	exon	130127766	130127840	.	+	.	gene_id "ENSG00000084234"; transcript_id "G1757.7";
chr11	PacBio	exon	130129048	130129206	.	+	.	gene_id "ENSG00000084234"; transcript_id "G1757.7";
chr11	PacBio	exon	130130038	130130166	.	+	.	gene_id "ENSG00000084234"; transcript_id "G1757.7";
chr11	PacBio	exon	130133629	130133728	.	+	.	gene_id "ENSG00000084234"; transcript_id "G1757.7";
chr11	PacBio	exon	130135563	130135715	.	+	.	gene_id "ENSG00000084234"; transcript_id "G1757.7";
chr11	PacBio	exon	130137256	130137291	.	+	.	gene_id "ENSG00000084234"; transcript_id "G1757.7";
chr11	PacBio	exon	130140398	130140483	.	+	.	gene_id "ENSG00000084234"; transcript_id "G1757.7";
chr11	PacBio	exon	130141498	130141572	.	+	.	gene_id "ENSG00000084234"; transcript_id "G1757.7";
chr11	PacBio	exon	130141919	130142074	.	+	.	gene_id "ENSG00000084234"; transcript_id "G1757.7";
chr11	PacBio	exon	130143347	130144804	.	+	.	gene_id "ENSG00000084234"; transcript_id "G1757.7";
chr11	PacBio	CDS	130069978	130070082	.	+	.	gene_id "ENSG00000084234"; transcript_id "G1757.7";
chr11	PacBio	CDS	130109429	130109602	.	+	.	gene_id "ENSG00000084234"; transcript_id "G1757.7";
chr11	PacBio	CDS	130110538	130110661	.	+	.	gene_id "ENSG00000084234"; transcript_id "G1757.7";
chr11	PacBio	CDS	130120706	130120818	.	+	.	gene_id "ENSG00000084234"; transcript_id "G1757.7";
chr11	PacBio	CDS	130121614	130121810	.	+	.	gene_id "ENSG00000084234"; transcript_id "G1757.7";
chr11	PacBio	CDS	130122305	130122513	.	+	.	gene_id "ENSG00000084234"; transcript_id "G1757.7";
chr11	PacBio	CDS	130126700	130126830	.	+	.	gene_id "ENSG00000084234"; transcript_id "G1757.7";
chr11	PacBio	CDS	130127766	130127840	.	+	.	gene_id "ENSG00000084234"; transcript_id "G1757.7";
chr11	PacBio	CDS	130129048	130129206	.	+	.	gene_id "ENSG00000084234"; transcript_id "G1757.7";
chr11	PacBio	CDS	130130038	130130166	.	+	.	gene_id "ENSG00000084234"; transcript_id "G1757.7";
chr11	PacBio	CDS	130133629	130133728	.	+	.	gene_id "ENSG00000084234"; transcript_id "G1757.7";
chr11	PacBio	CDS	130135563	130135715	.	+	.	gene_id "ENSG00000084234"; transcript_id "G1757.7";
chr11	PacBio	CDS	130137256	130137291	.	+	.	gene_id "ENSG00000084234"; transcript_id "G1757.7";
chr11	PacBio	CDS	130140398	130140483	.	+	.	gene_id "ENSG00000084234"; transcript_id "G1757.7";
chr11	PacBio	CDS	130141498	130141572	.	+	.	gene_id "ENSG00000084234"; transcript_id "G1757.7";
chr11	PacBio	CDS	130141919	130142074	.	+	.	gene_id "ENSG00000084234"; transcript_id "G1757.7";
chr11	PacBio	CDS	130143347	130143448	.	+	.	gene_id "ENSG00000084234"; transcript_id "G1757.7";
chr11	PacBio	transcript	130069888	130143666	.	+	.	gene_id "ENSG00000084234"; transcript_id "G1757.8";
chr11	PacBio	exon	130069888	130070082	.	+	.	gene_id "ENSG00000084234"; transcript_id "G1757.8";
chr11	PacBio	exon	130109429	130109602	.	+	.	gene_id "ENSG00000084234"; transcript_id "G1757.8";
chr11	PacBio	exon	130110538	130110661	.	+	.	gene_id "ENSG00000084234"; transcript_id "G1757.8";
chr11	PacBio	exon	130120706	130120818	.	+	.	gene_id "ENSG00000084234"; transcript_id "G1757.8";
chr11	PacBio	exon	130121614	130121810	.	+	.	gene_id "ENSG00000084234"; transcript_id "G1757.8";
chr11	PacBio	exon	130122305	130122513	.	+	.	gene_id "ENSG00000084234"; transcript_id "G1757.8";
chr11	PacBio	exon	130126700	130126830	.	+	.	gene_id "ENSG00000084234"; transcript_id "G1757.8";
chr11	PacBio	exon	130127766	130127840	.	+	.	gene_id "ENSG00000084234"; transcript_id "G1757.8";
chr11	PacBio	exon	130129048	130129206	.	+	.	gene_id "ENSG00000084234"; transcript_id "G1757.8";
chr11	PacBio	exon	130130038	130130166	.	+	.	gene_id "ENSG00000084234"; transcript_id "G1757.8";
chr11	PacBio	exon	130133629	130133728	.	+	.	gene_id "ENSG00000084234"; transcript_id "G1757.8";
chr11	PacBio	exon	130135563	130135715	.	+	.	gene_id "ENSG00000084234"; transcript_id "G1757.8";
chr11	PacBio	exon	130137256	130137291	.	+	.	gene_id "ENSG00000084234"; transcript_id "G1757.8";
chr11	PacBio	exon	130140398	130140483	.	+	.	gene_id "ENSG00000084234"; transcript_id "G1757.8";
chr11	PacBio	exon	130141498	130141572	.	+	.	gene_id "ENSG00000084234"; transcript_id "G1757.8";
chr11	PacBio	exon	130141919	130142074	.	+	.	gene_id "ENSG00000084234"; transcript_id "G1757.8";
chr11	PacBio	exon	130143347	130143666	.	+	.	gene_id "ENSG00000084234"; transcript_id "G1757.8";
chr11	PacBio	CDS	130069978	130070082	.	+	.	gene_id "ENSG00000084234"; transcript_id "G1757.8";
chr11	PacBio	CDS	130109429	130109602	.	+	.	gene_id "ENSG00000084234"; transcript_id "G1757.8";
chr11	PacBio	CDS	130110538	130110661	.	+	.	gene_id "ENSG00000084234"; transcript_id "G1757.8";
chr11	PacBio	CDS	130120706	130120818	.	+	.	gene_id "ENSG00000084234"; transcript_id "G1757.8";
chr11	PacBio	CDS	130121614	130121810	.	+	.	gene_id "ENSG00000084234"; transcript_id "G1757.8";
chr11	PacBio	CDS	130122305	130122513	.	+	.	gene_id "ENSG00000084234"; transcript_id "G1757.8";
chr11	PacBio	CDS	130126700	130126830	.	+	.	gene_id "ENSG00000084234"; transcript_id "G1757.8";
chr11	PacBio	CDS	130127766	130127840	.	+	.	gene_id "ENSG00000084234"; transcript_id "G1757.8";
chr11	PacBio	CDS	130129048	130129206	.	+	.	gene_id "ENSG00000084234"; transcript_id "G1757.8";
chr11	PacBio	CDS	130130038	130130166	.	+	.	gene_id "ENSG00000084234"; transcript_id "G1757.8";
chr11	PacBio	CDS	130133629	130133728	.	+	.	gene_id "ENSG00000084234"; transcript_id "G1757.8";
chr11	PacBio	CDS	130135563	130135715	.	+	.	gene_id "ENSG00000084234"; transcript_id "G1757.8";
chr11	PacBio	CDS	130137256	130137291	.	+	.	gene_id "ENSG00000084234"; transcript_id "G1757.8";
chr11	PacBio	CDS	130140398	130140483	.	+	.	gene_id "ENSG00000084234"; transcript_id "G1757.8";
chr11	PacBio	CDS	130141498	130141572	.	+	.	gene_id "ENSG00000084234"; transcript_id "G1757.8";
chr11	PacBio	CDS	130141919	130142074	.	+	.	gene_id "ENSG00000084234"; transcript_id "G1757.8";
chr11	PacBio	CDS	130143347	130143448	.	+	.	gene_id "ENSG00000084234"; transcript_id "G1757.8";
chr11	PacBio	transcript	130069894	130143691	.	+	.	gene_id "ENSG00000084234"; transcript_id "G1757.11";
chr11	PacBio	exon	130069894	130070082	.	+	.	gene_id "ENSG00000084234"; transcript_id "G1757.11";
chr11	PacBio	exon	130109429	130109602	.	+	.	gene_id "ENSG00000084234"; transcript_id "G1757.11";
chr11	PacBio	exon	130110538	130110661	.	+	.	gene_id "ENSG00000084234"; transcript_id "G1757.11";
chr11	PacBio	exon	130120706	130120818	.	+	.	gene_id "ENSG00000084234"; transcript_id "G1757.11";
chr11	PacBio	exon	130121614	130121810	.	+	.	gene_id "ENSG00000084234"; transcript_id "G1757.11";
chr11	PacBio	exon	130122305	130122513	.	+	.	gene_id "ENSG00000084234"; transcript_id "G1757.11";
chr11	PacBio	exon	130126700	130126830	.	+	.	gene_id "ENSG00000084234"; transcript_id "G1757.11";
chr11	PacBio	exon	130127766	130127840	.	+	.	gene_id "ENSG00000084234"; transcript_id "G1757.11";
chr11	PacBio	exon	130129048	130129206	.	+	.	gene_id "ENSG00000084234"; transcript_id "G1757.11";
chr11	PacBio	exon	130130038	130130166	.	+	.	gene_id "ENSG00000084234"; transcript_id "G1757.11";
chr11	PacBio	exon	130133629	130133728	.	+	.	gene_id "ENSG00000084234"; transcript_id "G1757.11";
chr11	PacBio	exon	130135563	130135715	.	+	.	gene_id "ENSG00000084234"; transcript_id "G1757.11";
chr11	PacBio	exon	130140398	130140483	.	+	.	gene_id "ENSG00000084234"; transcript_id "G1757.11";
chr11	PacBio	exon	130141498	130141572	.	+	.	gene_id "ENSG00000084234"; transcript_id "G1757.11";
chr11	PacBio	exon	130141919	130142074	.	+	.	gene_id "ENSG00000084234"; transcript_id "G1757.11";
chr11	PacBio	exon	130143347	130143691	.	+	.	gene_id "ENSG00000084234"; transcript_id "G1757.11";
chr11	PacBio	CDS	130069978	130070082	.	+	.	gene_id "ENSG00000084234"; transcript_id "G1757.11";
chr11	PacBio	CDS	130109429	130109602	.	+	.	gene_id "ENSG00000084234"; transcript_id "G1757.11";
chr11	PacBio	CDS	130110538	130110661	.	+	.	gene_id "ENSG00000084234"; transcript_id "G1757.11";
chr11	PacBio	CDS	130120706	130120818	.	+	.	gene_id "ENSG00000084234"; transcript_id "G1757.11";
chr11	PacBio	CDS	130121614	130121810	.	+	.	gene_id "ENSG00000084234"; transcript_id "G1757.11";
chr11	PacBio	CDS	130122305	130122513	.	+	.	gene_id "ENSG00000084234"; transcript_id "G1757.11";
chr11	PacBio	CDS	130126700	130126830	.	+	.	gene_id "ENSG00000084234"; transcript_id "G1757.11";
chr11	PacBio	CDS	130127766	130127840	.	+	.	gene_id "ENSG00000084234"; transcript_id "G1757.11";
chr11	PacBio	CDS	130129048	130129206	.	+	.	gene_id "ENSG00000084234"; transcript_id "G1757.11";
chr11	PacBio	CDS	130130038	130130166	.	+	.	gene_id "ENSG00000084234"; transcript_id "G1757.11";
chr11	PacBio	CDS	130133629	130133728	.	+	.	gene_id "ENSG00000084234"; transcript_id "G1757.11";
chr11	PacBio	CDS	130135563	130135715	.	+	.	gene_id "ENSG00000084234"; transcript_id "G1757.11";
chr11	PacBio	CDS	130140398	130140483	.	+	.	gene_id "ENSG00000084234"; transcript_id "G1757.11";
chr11	PacBio	CDS	130141498	130141572	.	+	.	gene_id "ENSG00000084234"; transcript_id "G1757.11";
chr11	PacBio	CDS	130141919	130142074	.	+	.	gene_id "ENSG00000084234"; transcript_id "G1757.11";
chr11	PacBio	CDS	130143347	130143448	.	+	.	gene_id "ENSG00000084234"; transcript_id "G1757.11";
chr11	PacBio	transcript	130069894	130143883	.	+	.	gene_id "ENSG00000084234"; transcript_id "G1757.9";
chr11	PacBio	exon	130069894	130070082	.	+	.	gene_id "ENSG00000084234"; transcript_id "G1757.9";
chr11	PacBio	exon	130109429	130109602	.	+	.	gene_id "ENSG00000084234"; transcript_id "G1757.9";
chr11	PacBio	exon	130110538	130110661	.	+	.	gene_id "ENSG00000084234"; transcript_id "G1757.9";
chr11	PacBio	exon	130120706	130120818	.	+	.	gene_id "ENSG00000084234"; transcript_id "G1757.9";
chr11	PacBio	exon	130121614	130121810	.	+	.	gene_id "ENSG00000084234"; transcript_id "G1757.9";
chr11	PacBio	exon	130122305	130122513	.	+	.	gene_id "ENSG00000084234"; transcript_id "G1757.9";
chr11	PacBio	exon	130123612	130123779	.	+	.	gene_id "ENSG00000084234"; transcript_id "G1757.9";
chr11	PacBio	exon	130126700	130126830	.	+	.	gene_id "ENSG00000084234"; transcript_id "G1757.9";
chr11	PacBio	exon	130127766	130127840	.	+	.	gene_id "ENSG00000084234"; transcript_id "G1757.9";
chr11	PacBio	exon	130129048	130129206	.	+	.	gene_id "ENSG00000084234"; transcript_id "G1757.9";
chr11	PacBio	exon	130130038	130130166	.	+	.	gene_id "ENSG00000084234"; transcript_id "G1757.9";
chr11	PacBio	exon	130133629	130133728	.	+	.	gene_id "ENSG00000084234"; transcript_id "G1757.9";
chr11	PacBio	exon	130135563	130135715	.	+	.	gene_id "ENSG00000084234"; transcript_id "G1757.9";
chr11	PacBio	exon	130140398	130140483	.	+	.	gene_id "ENSG00000084234"; transcript_id "G1757.9";
chr11	PacBio	exon	130141498	130141572	.	+	.	gene_id "ENSG00000084234"; transcript_id "G1757.9";
chr11	PacBio	exon	130141919	130142074	.	+	.	gene_id "ENSG00000084234"; transcript_id "G1757.9";
chr11	PacBio	exon	130143347	130143883	.	+	.	gene_id "ENSG00000084234"; transcript_id "G1757.9";
chr11	PacBio	CDS	130069978	130070082	.	+	.	gene_id "ENSG00000084234"; transcript_id "G1757.9";
chr11	PacBio	CDS	130109429	130109602	.	+	.	gene_id "ENSG00000084234"; transcript_id "G1757.9";
chr11	PacBio	CDS	130110538	130110661	.	+	.	gene_id "ENSG00000084234"; transcript_id "G1757.9";
chr11	PacBio	CDS	130120706	130120818	.	+	.	gene_id "ENSG00000084234"; transcript_id "G1757.9";
chr11	PacBio	CDS	130121614	130121810	.	+	.	gene_id "ENSG00000084234"; transcript_id "G1757.9";
chr11	PacBio	CDS	130122305	130122513	.	+	.	gene_id "ENSG00000084234"; transcript_id "G1757.9";
chr11	PacBio	CDS	130123612	130123779	.	+	.	gene_id "ENSG00000084234"; transcript_id "G1757.9";
chr11	PacBio	CDS	130126700	130126830	.	+	.	gene_id "ENSG00000084234"; transcript_id "G1757.9";
chr11	PacBio	CDS	130127766	130127840	.	+	.	gene_id "ENSG00000084234"; transcript_id "G1757.9";
chr11	PacBio	CDS	130129048	130129206	.	+	.	gene_id "ENSG00000084234"; transcript_id "G1757.9";
chr11	PacBio	CDS	130130038	130130166	.	+	.	gene_id "ENSG00000084234"; transcript_id "G1757.9";
chr11	PacBio	CDS	130133629	130133728	.	+	.	gene_id "ENSG00000084234"; transcript_id "G1757.9";
chr11	PacBio	CDS	130135563	130135715	.	+	.	gene_id "ENSG00000084234"; transcript_id "G1757.9";
chr11	PacBio	CDS	130140398	130140483	.	+	.	gene_id "ENSG00000084234"; transcript_id "G1757.9";
chr11	PacBio	CDS	130141498	130141572	.	+	.	gene_id "ENSG00000084234"; transcript_id "G1757.9";
chr11	PacBio	CDS	130141919	130142074	.	+	.	gene_id "ENSG00000084234"; transcript_id "G1757.9";
chr11	PacBio	CDS	130143347	130143448	.	+	.	gene_id "ENSG00000084234"; transcript_id "G1757.9";
chr11	PacBio	transcript	130069894	130144808	.	+	.	gene_id "ENSG00000084234"; transcript_id "G1757.10";
chr11	PacBio	exon	130069894	130070082	.	+	.	gene_id "ENSG00000084234"; transcript_id "G1757.10";
chr11	PacBio	exon	130109429	130109602	.	+	.	gene_id "ENSG00000084234"; transcript_id "G1757.10";
chr11	PacBio	exon	130110538	130110661	.	+	.	gene_id "ENSG00000084234"; transcript_id "G1757.10";
chr11	PacBio	exon	130120706	130120818	.	+	.	gene_id "ENSG00000084234"; transcript_id "G1757.10";
chr11	PacBio	exon	130121614	130121810	.	+	.	gene_id "ENSG00000084234"; transcript_id "G1757.10";
chr11	PacBio	exon	130122305	130122513	.	+	.	gene_id "ENSG00000084234"; transcript_id "G1757.10";
chr11	PacBio	exon	130123612	130123779	.	+	.	gene_id "ENSG00000084234"; transcript_id "G1757.10";
chr11	PacBio	exon	130126700	130126830	.	+	.	gene_id "ENSG00000084234"; transcript_id "G1757.10";
chr11	PacBio	exon	130127766	130127840	.	+	.	gene_id "ENSG00000084234"; transcript_id "G1757.10";
chr11	PacBio	exon	130129048	130129206	.	+	.	gene_id "ENSG00000084234"; transcript_id "G1757.10";
chr11	PacBio	exon	130130038	130130166	.	+	.	gene_id "ENSG00000084234"; transcript_id "G1757.10";
chr11	PacBio	exon	130133629	130133728	.	+	.	gene_id "ENSG00000084234"; transcript_id "G1757.10";
chr11	PacBio	exon	130135563	130135715	.	+	.	gene_id "ENSG00000084234"; transcript_id "G1757.10";
chr11	PacBio	exon	130140398	130140483	.	+	.	gene_id "ENSG00000084234"; transcript_id "G1757.10";
chr11	PacBio	exon	130141498	130141572	.	+	.	gene_id "ENSG00000084234"; transcript_id "G1757.10";
chr11	PacBio	exon	130141919	130142074	.	+	.	gene_id "ENSG00000084234"; transcript_id "G1757.10";
chr11	PacBio	exon	130143347	130144808	.	+	.	gene_id "ENSG00000084234"; transcript_id "G1757.10";
chr11	PacBio	CDS	130069978	130070082	.	+	.	gene_id "ENSG00000084234"; transcript_id "G1757.10";
chr11	PacBio	CDS	130109429	130109602	.	+	.	gene_id "ENSG00000084234"; transcript_id "G1757.10";
chr11	PacBio	CDS	130110538	130110661	.	+	.	gene_id "ENSG00000084234"; transcript_id "G1757.10";
chr11	PacBio	CDS	130120706	130120818	.	+	.	gene_id "ENSG00000084234"; transcript_id "G1757.10";
chr11	PacBio	CDS	130121614	130121810	.	+	.	gene_id "ENSG00000084234"; transcript_id "G1757.10";
chr11	PacBio	CDS	130122305	130122513	.	+	.	gene_id "ENSG00000084234"; transcript_id "G1757.10";
chr11	PacBio	CDS	130123612	130123779	.	+	.	gene_id "ENSG00000084234"; transcript_id "G1757.10";
chr11	PacBio	CDS	130126700	130126830	.	+	.	gene_id "ENSG00000084234"; transcript_id "G1757.10";
chr11	PacBio	CDS	130127766	130127840	.	+	.	gene_id "ENSG00000084234"; transcript_id "G1757.10";
chr11	PacBio	CDS	130129048	130129206	.	+	.	gene_id "ENSG00000084234"; transcript_id "G1757.10";
chr11	PacBio	CDS	130130038	130130166	.	+	.	gene_id "ENSG00000084234"; transcript_id "G1757.10";
chr11	PacBio	CDS	130133629	130133728	.	+	.	gene_id "ENSG00000084234"; transcript_id "G1757.10";
chr11	PacBio	CDS	130135563	130135715	.	+	.	gene_id "ENSG00000084234"; transcript_id "G1757.10";
chr11	PacBio	CDS	130140398	130140483	.	+	.	gene_id "ENSG00000084234"; transcript_id "G1757.10";
chr11	PacBio	CDS	130141498	130141572	.	+	.	gene_id "ENSG00000084234"; transcript_id "G1757.10";
chr11	PacBio	CDS	130141919	130142074	.	+	.	gene_id "ENSG00000084234"; transcript_id "G1757.10";
chr11	PacBio	CDS	130143347	130143448	.	+	.	gene_id "ENSG00000084234"; transcript_id "G1757.10";
chr11	PacBio	transcript	130069894	130144808	.	+	.	gene_id "ENSG00000084234"; transcript_id "G1757.12";
chr11	PacBio	exon	130069894	130070082	.	+	.	gene_id "ENSG00000084234"; transcript_id "G1757.12";
chr11	PacBio	exon	130109429	130109602	.	+	.	gene_id "ENSG00000084234"; transcript_id "G1757.12";
chr11	PacBio	exon	130110538	130110661	.	+	.	gene_id "ENSG00000084234"; transcript_id "G1757.12";
chr11	PacBio	exon	130120706	130120818	.	+	.	gene_id "ENSG00000084234"; transcript_id "G1757.12";
chr11	PacBio	exon	130121614	130121810	.	+	.	gene_id "ENSG00000084234"; transcript_id "G1757.12";
chr11	PacBio	exon	130122305	130122513	.	+	.	gene_id "ENSG00000084234"; transcript_id "G1757.12";
chr11	PacBio	exon	130126700	130126830	.	+	.	gene_id "ENSG00000084234"; transcript_id "G1757.12";
chr11	PacBio	exon	130127766	130127840	.	+	.	gene_id "ENSG00000084234"; transcript_id "G1757.12";
chr11	PacBio	exon	130129048	130129206	.	+	.	gene_id "ENSG00000084234"; transcript_id "G1757.12";
chr11	PacBio	exon	130130038	130130166	.	+	.	gene_id "ENSG00000084234"; transcript_id "G1757.12";
chr11	PacBio	exon	130133629	130133728	.	+	.	gene_id "ENSG00000084234"; transcript_id "G1757.12";
chr11	PacBio	exon	130135563	130135715	.	+	.	gene_id "ENSG00000084234"; transcript_id "G1757.12";
chr11	PacBio	exon	130140398	130140483	.	+	.	gene_id "ENSG00000084234"; transcript_id "G1757.12";
chr11	PacBio	exon	130141498	130141572	.	+	.	gene_id "ENSG00000084234"; transcript_id "G1757.12";
chr11	PacBio	exon	130141919	130142074	.	+	.	gene_id "ENSG00000084234"; transcript_id "G1757.12";
chr11	PacBio	exon	130143347	130144808	.	+	.	gene_id "ENSG00000084234"; transcript_id "G1757.12";
chr11	PacBio	CDS	130069978	130070082	.	+	.	gene_id "ENSG00000084234"; transcript_id "G1757.12";
chr11	PacBio	CDS	130109429	130109602	.	+	.	gene_id "ENSG00000084234"; transcript_id "G1757.12";
chr11	PacBio	CDS	130110538	130110661	.	+	.	gene_id "ENSG00000084234"; transcript_id "G1757.12";
chr11	PacBio	CDS	130120706	130120818	.	+	.	gene_id "ENSG00000084234"; transcript_id "G1757.12";
chr11	PacBio	CDS	130121614	130121810	.	+	.	gene_id "ENSG00000084234"; transcript_id "G1757.12";
chr11	PacBio	CDS	130122305	130122513	.	+	.	gene_id "ENSG00000084234"; transcript_id "G1757.12";
chr11	PacBio	CDS	130126700	130126830	.	+	.	gene_id "ENSG00000084234"; transcript_id "G1757.12";
chr11	PacBio	CDS	130127766	130127840	.	+	.	gene_id "ENSG00000084234"; transcript_id "G1757.12";
chr11	PacBio	CDS	130129048	130129206	.	+	.	gene_id "ENSG00000084234"; transcript_id "G1757.12";
chr11	PacBio	CDS	130130038	130130166	.	+	.	gene_id "ENSG00000084234"; transcript_id "G1757.12";
chr11	PacBio	CDS	130133629	130133728	.	+	.	gene_id "ENSG00000084234"; transcript_id "G1757.12";
chr11	PacBio	CDS	130135563	130135715	.	+	.	gene_id "ENSG00000084234"; transcript_id "G1757.12";
chr11	PacBio	CDS	130140398	130140483	.	+	.	gene_id "ENSG00000084234"; transcript_id "G1757.12";
chr11	PacBio	CDS	130141498	130141572	.	+	.	gene_id "ENSG00000084234"; transcript_id "G1757.12";
chr11	PacBio	CDS	130141919	130142074	.	+	.	gene_id "ENSG00000084234"; transcript_id "G1757.12";
chr11	PacBio	CDS	130143347	130143448	.	+	.	gene_id "ENSG00000084234"; transcript_id "G1757.12";
chr11	PacBio	transcript	130138777	130144809	.	+	.	gene_id "ENSG00000084234"; transcript_id "G1757.13";
chr11	PacBio	exon	130138777	130140483	.	+	.	gene_id "ENSG00000084234"; transcript_id "G1757.13";
chr11	PacBio	exon	130141498	130141572	.	+	.	gene_id "ENSG00000084234"; transcript_id "G1757.13";
chr11	PacBio	exon	130141919	130142074	.	+	.	gene_id "ENSG00000084234"; transcript_id "G1757.13";
chr11	PacBio	exon	130143347	130144809	.	+	.	gene_id "ENSG00000084234"; transcript_id "G1757.13";
chr11	PacBio	CDS	130140262	130140483	.	+	.	gene_id "ENSG00000084234"; transcript_id "G1757.13";
chr11	PacBio	CDS	130141498	130141572	.	+	.	gene_id "ENSG00000084234"; transcript_id "G1757.13";
chr11	PacBio	CDS	130141919	130142074	.	+	.	gene_id "ENSG00000084234"; transcript_id "G1757.13";
chr11	PacBio	CDS	130143347	130143448	.	+	.	gene_id "ENSG00000084234"; transcript_id "G1757.13";
chr11	PacBio	transcript	130159648	130210365	.	+	.	gene_id "ENSG00000149418"; transcript_id "G1758.1";
chr11	PacBio	exon	130159648	130160060	.	+	.	gene_id "ENSG00000149418"; transcript_id "G1758.1";
chr11	PacBio	exon	130188114	130188273	.	+	.	gene_id "ENSG00000149418"; transcript_id "G1758.1";
chr11	PacBio	exon	130188530	130188657	.	+	.	gene_id "ENSG00000149418"; transcript_id "G1758.1";
chr11	PacBio	exon	130188869	130188939	.	+	.	gene_id "ENSG00000149418"; transcript_id "G1758.1";
chr11	PacBio	exon	130189739	130189896	.	+	.	gene_id "ENSG00000149418"; transcript_id "G1758.1";
chr11	PacBio	exon	130190113	130190148	.	+	.	gene_id "ENSG00000149418"; transcript_id "G1758.1";
chr11	PacBio	exon	130190454	130190694	.	+	.	gene_id "ENSG00000149418"; transcript_id "G1758.1";
chr11	PacBio	exon	130194149	130194288	.	+	.	gene_id "ENSG00000149418"; transcript_id "G1758.1";
chr11	PacBio	exon	130194640	130194737	.	+	.	gene_id "ENSG00000149418"; transcript_id "G1758.1";
chr11	PacBio	exon	130196339	130196448	.	+	.	gene_id "ENSG00000149418"; transcript_id "G1758.1";
chr11	PacBio	exon	130196570	130196700	.	+	.	gene_id "ENSG00000149418"; transcript_id "G1758.1";
chr11	PacBio	exon	130197841	130197945	.	+	.	gene_id "ENSG00000149418"; transcript_id "G1758.1";
chr11	PacBio	exon	130198308	130198418	.	+	.	gene_id "ENSG00000149418"; transcript_id "G1758.1";
chr11	PacBio	exon	130198508	130198621	.	+	.	gene_id "ENSG00000149418"; transcript_id "G1758.1";
chr11	PacBio	exon	130198947	130199069	.	+	.	gene_id "ENSG00000149418"; transcript_id "G1758.1";
chr11	PacBio	exon	130199951	130200137	.	+	.	gene_id "ENSG00000149418"; transcript_id "G1758.1";
chr11	PacBio	exon	130208410	130208684	.	+	.	gene_id "ENSG00000149418"; transcript_id "G1758.1";
chr11	PacBio	exon	130209442	130209578	.	+	.	gene_id "ENSG00000149418"; transcript_id "G1758.1";
chr11	PacBio	exon	130209662	130210365	.	+	.	gene_id "ENSG00000149418"; transcript_id "G1758.1";
chr11	PacBio	CDS	130159980	130160060	.	+	.	gene_id "ENSG00000149418"; transcript_id "G1758.1";
chr11	PacBio	CDS	130188114	130188273	.	+	.	gene_id "ENSG00000149418"; transcript_id "G1758.1";
chr11	PacBio	CDS	130188530	130188657	.	+	.	gene_id "ENSG00000149418"; transcript_id "G1758.1";
chr11	PacBio	CDS	130188869	130188939	.	+	.	gene_id "ENSG00000149418"; transcript_id "G1758.1";
chr11	PacBio	CDS	130189739	130189896	.	+	.	gene_id "ENSG00000149418"; transcript_id "G1758.1";
chr11	PacBio	CDS	130190113	130190148	.	+	.	gene_id "ENSG00000149418"; transcript_id "G1758.1";
chr11	PacBio	CDS	130190454	130190694	.	+	.	gene_id "ENSG00000149418"; transcript_id "G1758.1";
chr11	PacBio	CDS	130194149	130194288	.	+	.	gene_id "ENSG00000149418"; transcript_id "G1758.1";
chr11	PacBio	CDS	130194640	130194737	.	+	.	gene_id "ENSG00000149418"; transcript_id "G1758.1";
chr11	PacBio	CDS	130196339	130196448	.	+	.	gene_id "ENSG00000149418"; transcript_id "G1758.1";
chr11	PacBio	CDS	130196570	130196700	.	+	.	gene_id "ENSG00000149418"; transcript_id "G1758.1";
chr11	PacBio	CDS	130197841	130197945	.	+	.	gene_id "ENSG00000149418"; transcript_id "G1758.1";
chr11	PacBio	CDS	130198308	130198418	.	+	.	gene_id "ENSG00000149418"; transcript_id "G1758.1";
chr11	PacBio	CDS	130198508	130198621	.	+	.	gene_id "ENSG00000149418"; transcript_id "G1758.1";
chr11	PacBio	CDS	130198947	130199069	.	+	.	gene_id "ENSG00000149418"; transcript_id "G1758.1";
chr11	PacBio	CDS	130199951	130200137	.	+	.	gene_id "ENSG00000149418"; transcript_id "G1758.1";
chr11	PacBio	CDS	130208410	130208684	.	+	.	gene_id "ENSG00000149418"; transcript_id "G1758.1";
chr11	PacBio	CDS	130209442	130209578	.	+	.	gene_id "ENSG00000149418"; transcript_id "G1758.1";
chr11	PacBio	CDS	130209662	130209823	.	+	.	gene_id "ENSG00000149418"; transcript_id "G1758.1";
chr11	PacBio	transcript	130159851	130210365	.	+	.	gene_id "ENSG00000149418"; transcript_id "G1758.2";
chr11	PacBio	exon	130159851	130160060	.	+	.	gene_id "ENSG00000149418"; transcript_id "G1758.2";
chr11	PacBio	exon	130188114	130188273	.	+	.	gene_id "ENSG00000149418"; transcript_id "G1758.2";
chr11	PacBio	exon	130188530	130188657	.	+	.	gene_id "ENSG00000149418"; transcript_id "G1758.2";
chr11	PacBio	exon	130188869	130188939	.	+	.	gene_id "ENSG00000149418"; transcript_id "G1758.2";
chr11	PacBio	exon	130189739	130190694	.	+	.	gene_id "ENSG00000149418"; transcript_id "G1758.2";
chr11	PacBio	exon	130194149	130194288	.	+	.	gene_id "ENSG00000149418"; transcript_id "G1758.2";
chr11	PacBio	exon	130194640	130194737	.	+	.	gene_id "ENSG00000149418"; transcript_id "G1758.2";
chr11	PacBio	exon	130196339	130196448	.	+	.	gene_id "ENSG00000149418"; transcript_id "G1758.2";
chr11	PacBio	exon	130196570	130196700	.	+	.	gene_id "ENSG00000149418"; transcript_id "G1758.2";
chr11	PacBio	exon	130197841	130197945	.	+	.	gene_id "ENSG00000149418"; transcript_id "G1758.2";
chr11	PacBio	exon	130198308	130198418	.	+	.	gene_id "ENSG00000149418"; transcript_id "G1758.2";
chr11	PacBio	exon	130198508	130198621	.	+	.	gene_id "ENSG00000149418"; transcript_id "G1758.2";
chr11	PacBio	exon	130198947	130199069	.	+	.	gene_id "ENSG00000149418"; transcript_id "G1758.2";
chr11	PacBio	exon	130199951	130200137	.	+	.	gene_id "ENSG00000149418"; transcript_id "G1758.2";
chr11	PacBio	exon	130208410	130208684	.	+	.	gene_id "ENSG00000149418"; transcript_id "G1758.2";
chr11	PacBio	exon	130209442	130209578	.	+	.	gene_id "ENSG00000149418"; transcript_id "G1758.2";
chr11	PacBio	exon	130209662	130210365	.	+	.	gene_id "ENSG00000149418"; transcript_id "G1758.2";
chr11	PacBio	CDS	130190204	130190694	.	+	.	gene_id "ENSG00000149418"; transcript_id "G1758.2";
chr11	PacBio	CDS	130194149	130194288	.	+	.	gene_id "ENSG00000149418"; transcript_id "G1758.2";
chr11	PacBio	CDS	130194640	130194737	.	+	.	gene_id "ENSG00000149418"; transcript_id "G1758.2";
chr11	PacBio	CDS	130196339	130196448	.	+	.	gene_id "ENSG00000149418"; transcript_id "G1758.2";
chr11	PacBio	CDS	130196570	130196700	.	+	.	gene_id "ENSG00000149418"; transcript_id "G1758.2";
chr11	PacBio	CDS	130197841	130197945	.	+	.	gene_id "ENSG00000149418"; transcript_id "G1758.2";
chr11	PacBio	CDS	130198308	130198418	.	+	.	gene_id "ENSG00000149418"; transcript_id "G1758.2";
chr11	PacBio	CDS	130198508	130198621	.	+	.	gene_id "ENSG00000149418"; transcript_id "G1758.2";
chr11	PacBio	CDS	130198947	130199069	.	+	.	gene_id "ENSG00000149418"; transcript_id "G1758.2";
chr11	PacBio	CDS	130199951	130200137	.	+	.	gene_id "ENSG00000149418"; transcript_id "G1758.2";
chr11	PacBio	CDS	130208410	130208684	.	+	.	gene_id "ENSG00000149418"; transcript_id "G1758.2";
chr11	PacBio	CDS	130209442	130209578	.	+	.	gene_id "ENSG00000149418"; transcript_id "G1758.2";
chr11	PacBio	CDS	130209662	130209823	.	+	.	gene_id "ENSG00000149418"; transcript_id "G1758.2";
chr11	PacBio	transcript	130226684	130230977	.	-	.	gene_id "ENSG00000196323"; transcript_id "G1759.1";
chr11	PacBio	exon	130226684	130230977	.	-	.	gene_id "ENSG00000196323"; transcript_id "G1759.1";
chr11	PacBio	transcript	130233031	130314886	.	-	.	gene_id "ENSG00000196323"; transcript_id "G1760.1";
chr11	PacBio	exon	130233031	130234273	.	-	.	gene_id "ENSG00000196323"; transcript_id "G1760.1";
chr11	PacBio	exon	130237010	130237093	.	-	.	gene_id "ENSG00000196323"; transcript_id "G1760.1";
chr11	PacBio	exon	130238444	130238607	.	-	.	gene_id "ENSG00000196323"; transcript_id "G1760.1";
chr11	PacBio	exon	130239812	130239896	.	-	.	gene_id "ENSG00000196323"; transcript_id "G1760.1";
chr11	PacBio	exon	130260856	130261929	.	-	.	gene_id "ENSG00000196323"; transcript_id "G1760.1";
chr11	PacBio	exon	130314375	130314886	.	-	.	gene_id "ENSG00000196323"; transcript_id "G1760.1";
chr11	PacBio	CDS	130234263	130234273	.	-	.	gene_id "ENSG00000196323"; transcript_id "G1760.1";
chr11	PacBio	CDS	130237010	130237093	.	-	.	gene_id "ENSG00000196323"; transcript_id "G1760.1";
chr11	PacBio	CDS	130238444	130238607	.	-	.	gene_id "ENSG00000196323"; transcript_id "G1760.1";
chr11	PacBio	CDS	130239812	130239896	.	-	.	gene_id "ENSG00000196323"; transcript_id "G1760.1";
chr11	PacBio	CDS	130260856	130261873	.	-	.	gene_id "ENSG00000196323"; transcript_id "G1760.1";
chr11	PacBio	transcript	130233231	130314896	.	-	.	gene_id "ENSG00000196323"; transcript_id "G1760.2";
chr11	PacBio	exon	130233231	130234273	.	-	.	gene_id "ENSG00000196323"; transcript_id "G1760.2";
chr11	PacBio	exon	130237010	130237093	.	-	.	gene_id "ENSG00000196323"; transcript_id "G1760.2";
chr11	PacBio	exon	130238444	130238607	.	-	.	gene_id "ENSG00000196323"; transcript_id "G1760.2";
chr11	PacBio	exon	130239812	130239896	.	-	.	gene_id "ENSG00000196323"; transcript_id "G1760.2";
chr11	PacBio	exon	130260856	130261929	.	-	.	gene_id "ENSG00000196323"; transcript_id "G1760.2";
chr11	PacBio	exon	130314375	130314896	.	-	.	gene_id "ENSG00000196323"; transcript_id "G1760.2";
chr11	PacBio	CDS	130234263	130234273	.	-	.	gene_id "ENSG00000196323"; transcript_id "G1760.2";
chr11	PacBio	CDS	130237010	130237093	.	-	.	gene_id "ENSG00000196323"; transcript_id "G1760.2";
chr11	PacBio	CDS	130238444	130238607	.	-	.	gene_id "ENSG00000196323"; transcript_id "G1760.2";
chr11	PacBio	CDS	130239812	130239896	.	-	.	gene_id "ENSG00000196323"; transcript_id "G1760.2";
chr11	PacBio	CDS	130260856	130261873	.	-	.	gene_id "ENSG00000196323"; transcript_id "G1760.2";
chr11	PacBio	transcript	130233233	130314917	.	-	.	gene_id "ENSG00000196323"; transcript_id "G1760.3";
chr11	PacBio	exon	130233233	130234273	.	-	.	gene_id "ENSG00000196323"; transcript_id "G1760.3";
chr11	PacBio	exon	130236793	130237093	.	-	.	gene_id "ENSG00000196323"; transcript_id "G1760.3";
chr11	PacBio	exon	130238444	130238607	.	-	.	gene_id "ENSG00000196323"; transcript_id "G1760.3";
chr11	PacBio	exon	130239812	130239896	.	-	.	gene_id "ENSG00000196323"; transcript_id "G1760.3";
chr11	PacBio	exon	130260856	130261929	.	-	.	gene_id "ENSG00000196323"; transcript_id "G1760.3";
chr11	PacBio	exon	130314375	130314917	.	-	.	gene_id "ENSG00000196323"; transcript_id "G1760.3";
chr11	PacBio	CDS	130233991	130234273	.	-	.	gene_id "ENSG00000196323"; transcript_id "G1760.3";
chr11	PacBio	CDS	130236793	130237093	.	-	.	gene_id "ENSG00000196323"; transcript_id "G1760.3";
chr11	PacBio	CDS	130238444	130238607	.	-	.	gene_id "ENSG00000196323"; transcript_id "G1760.3";
chr11	PacBio	CDS	130239812	130239896	.	-	.	gene_id "ENSG00000196323"; transcript_id "G1760.3";
chr11	PacBio	CDS	130260856	130261873	.	-	.	gene_id "ENSG00000196323"; transcript_id "G1760.3";
chr11	PacBio	transcript	130875070	130916507	.	-	.	gene_id "ENSG00000120451"; transcript_id "G1761.1";
chr11	PacBio	exon	130875070	130878554	.	-	.	gene_id "ENSG00000120451"; transcript_id "G1761.1";
chr11	PacBio	exon	130879624	130879711	.	-	.	gene_id "ENSG00000120451"; transcript_id "G1761.1";
chr11	PacBio	exon	130880622	130880806	.	-	.	gene_id "ENSG00000120451"; transcript_id "G1761.1";
chr11	PacBio	exon	130903255	130903384	.	-	.	gene_id "ENSG00000120451"; transcript_id "G1761.1";
chr11	PacBio	exon	130905953	130906133	.	-	.	gene_id "ENSG00000120451"; transcript_id "G1761.1";
chr11	PacBio	exon	130906625	130906721	.	-	.	gene_id "ENSG00000120451"; transcript_id "G1761.1";
chr11	PacBio	exon	130907953	130908083	.	-	.	gene_id "ENSG00000120451"; transcript_id "G1761.1";
chr11	PacBio	exon	130910018	130910137	.	-	.	gene_id "ENSG00000120451"; transcript_id "G1761.1";
chr11	PacBio	exon	130910270	130910370	.	-	.	gene_id "ENSG00000120451"; transcript_id "G1761.1";
chr11	PacBio	exon	130911633	130911771	.	-	.	gene_id "ENSG00000120451"; transcript_id "G1761.1";
chr11	PacBio	exon	130914266	130916507	.	-	.	gene_id "ENSG00000120451"; transcript_id "G1761.1";
chr11	PacBio	CDS	130878422	130878554	.	-	.	gene_id "ENSG00000120451"; transcript_id "G1761.1";
chr11	PacBio	CDS	130879624	130879711	.	-	.	gene_id "ENSG00000120451"; transcript_id "G1761.1";
chr11	PacBio	CDS	130880622	130880806	.	-	.	gene_id "ENSG00000120451"; transcript_id "G1761.1";
chr11	PacBio	CDS	130903255	130903384	.	-	.	gene_id "ENSG00000120451"; transcript_id "G1761.1";
chr11	PacBio	CDS	130905953	130906133	.	-	.	gene_id "ENSG00000120451"; transcript_id "G1761.1";
chr11	PacBio	CDS	130906625	130906721	.	-	.	gene_id "ENSG00000120451"; transcript_id "G1761.1";
chr11	PacBio	CDS	130907953	130908083	.	-	.	gene_id "ENSG00000120451"; transcript_id "G1761.1";
chr11	PacBio	CDS	130910018	130910137	.	-	.	gene_id "ENSG00000120451"; transcript_id "G1761.1";
chr11	PacBio	CDS	130910270	130910370	.	-	.	gene_id "ENSG00000120451"; transcript_id "G1761.1";
chr11	PacBio	CDS	130911633	130911771	.	-	.	gene_id "ENSG00000120451"; transcript_id "G1761.1";
chr11	PacBio	CDS	130914266	130915939	.	-	.	gene_id "ENSG00000120451"; transcript_id "G1761.1";
chr11	PacBio	transcript	130875867	130916490	.	-	.	gene_id "ENSG00000120451"; transcript_id "G1761.2";
chr11	PacBio	exon	130875867	130878554	.	-	.	gene_id "ENSG00000120451"; transcript_id "G1761.2";
chr11	PacBio	exon	130879624	130879711	.	-	.	gene_id "ENSG00000120451"; transcript_id "G1761.2";
chr11	PacBio	exon	130880622	130880806	.	-	.	gene_id "ENSG00000120451"; transcript_id "G1761.2";
chr11	PacBio	exon	130903255	130903384	.	-	.	gene_id "ENSG00000120451"; transcript_id "G1761.2";
chr11	PacBio	exon	130905953	130906133	.	-	.	gene_id "ENSG00000120451"; transcript_id "G1761.2";
chr11	PacBio	exon	130906625	130906721	.	-	.	gene_id "ENSG00000120451"; transcript_id "G1761.2";
chr11	PacBio	exon	130907953	130908083	.	-	.	gene_id "ENSG00000120451"; transcript_id "G1761.2";
chr11	PacBio	exon	130910018	130910137	.	-	.	gene_id "ENSG00000120451"; transcript_id "G1761.2";
chr11	PacBio	exon	130910270	130910370	.	-	.	gene_id "ENSG00000120451"; transcript_id "G1761.2";
chr11	PacBio	exon	130911633	130911771	.	-	.	gene_id "ENSG00000120451"; transcript_id "G1761.2";
chr11	PacBio	exon	130914266	130916490	.	-	.	gene_id "ENSG00000120451"; transcript_id "G1761.2";
chr11	PacBio	CDS	130878422	130878554	.	-	.	gene_id "ENSG00000120451"; transcript_id "G1761.2";
chr11	PacBio	CDS	130879624	130879711	.	-	.	gene_id "ENSG00000120451"; transcript_id "G1761.2";
chr11	PacBio	CDS	130880622	130880806	.	-	.	gene_id "ENSG00000120451"; transcript_id "G1761.2";
chr11	PacBio	CDS	130903255	130903384	.	-	.	gene_id "ENSG00000120451"; transcript_id "G1761.2";
chr11	PacBio	CDS	130905953	130906133	.	-	.	gene_id "ENSG00000120451"; transcript_id "G1761.2";
chr11	PacBio	CDS	130906625	130906721	.	-	.	gene_id "ENSG00000120451"; transcript_id "G1761.2";
chr11	PacBio	CDS	130907953	130908083	.	-	.	gene_id "ENSG00000120451"; transcript_id "G1761.2";
chr11	PacBio	CDS	130910018	130910137	.	-	.	gene_id "ENSG00000120451"; transcript_id "G1761.2";
chr11	PacBio	CDS	130910270	130910370	.	-	.	gene_id "ENSG00000120451"; transcript_id "G1761.2";
chr11	PacBio	CDS	130911633	130911771	.	-	.	gene_id "ENSG00000120451"; transcript_id "G1761.2";
chr11	PacBio	CDS	130914266	130915939	.	-	.	gene_id "ENSG00000120451"; transcript_id "G1761.2";
chr11	PacBio	transcript	130875876	130916485	.	-	.	gene_id "ENSG00000120451"; transcript_id "G1761.3";
chr11	PacBio	exon	130875876	130878554	.	-	.	gene_id "ENSG00000120451"; transcript_id "G1761.3";
chr11	PacBio	exon	130879624	130879711	.	-	.	gene_id "ENSG00000120451"; transcript_id "G1761.3";
chr11	PacBio	exon	130880622	130880806	.	-	.	gene_id "ENSG00000120451"; transcript_id "G1761.3";
chr11	PacBio	exon	130903255	130903384	.	-	.	gene_id "ENSG00000120451"; transcript_id "G1761.3";
chr11	PacBio	exon	130905953	130906133	.	-	.	gene_id "ENSG00000120451"; transcript_id "G1761.3";
chr11	PacBio	exon	130906625	130906721	.	-	.	gene_id "ENSG00000120451"; transcript_id "G1761.3";
chr11	PacBio	exon	130907953	130908083	.	-	.	gene_id "ENSG00000120451"; transcript_id "G1761.3";
chr11	PacBio	exon	130910018	130910137	.	-	.	gene_id "ENSG00000120451"; transcript_id "G1761.3";
chr11	PacBio	exon	130910270	130910370	.	-	.	gene_id "ENSG00000120451"; transcript_id "G1761.3";
chr11	PacBio	exon	130911451	130911771	.	-	.	gene_id "ENSG00000120451"; transcript_id "G1761.3";
chr11	PacBio	exon	130916280	130916485	.	-	.	gene_id "ENSG00000120451"; transcript_id "G1761.3";
chr11	PacBio	CDS	130878422	130878554	.	-	.	gene_id "ENSG00000120451"; transcript_id "G1761.3";
chr11	PacBio	CDS	130879624	130879711	.	-	.	gene_id "ENSG00000120451"; transcript_id "G1761.3";
chr11	PacBio	CDS	130880622	130880806	.	-	.	gene_id "ENSG00000120451"; transcript_id "G1761.3";
chr11	PacBio	CDS	130903255	130903384	.	-	.	gene_id "ENSG00000120451"; transcript_id "G1761.3";
chr11	PacBio	CDS	130905953	130906133	.	-	.	gene_id "ENSG00000120451"; transcript_id "G1761.3";
chr11	PacBio	CDS	130906625	130906721	.	-	.	gene_id "ENSG00000120451"; transcript_id "G1761.3";
chr11	PacBio	CDS	130907953	130908083	.	-	.	gene_id "ENSG00000120451"; transcript_id "G1761.3";
chr11	PacBio	CDS	130910018	130910137	.	-	.	gene_id "ENSG00000120451"; transcript_id "G1761.3";
chr11	PacBio	CDS	130910270	130910370	.	-	.	gene_id "ENSG00000120451"; transcript_id "G1761.3";
chr11	PacBio	CDS	130911451	130911538	.	-	.	gene_id "ENSG00000120451"; transcript_id "G1761.3";
chr11	PacBio	transcript	130875879	130916487	.	-	.	gene_id "ENSG00000120451"; transcript_id "G1761.4";
chr11	PacBio	exon	130875879	130878554	.	-	.	gene_id "ENSG00000120451"; transcript_id "G1761.4";
chr11	PacBio	exon	130879624	130879711	.	-	.	gene_id "ENSG00000120451"; transcript_id "G1761.4";
chr11	PacBio	exon	130880622	130880806	.	-	.	gene_id "ENSG00000120451"; transcript_id "G1761.4";
chr11	PacBio	exon	130903255	130903384	.	-	.	gene_id "ENSG00000120451"; transcript_id "G1761.4";
chr11	PacBio	exon	130905953	130906133	.	-	.	gene_id "ENSG00000120451"; transcript_id "G1761.4";
chr11	PacBio	exon	130906625	130906721	.	-	.	gene_id "ENSG00000120451"; transcript_id "G1761.4";
chr11	PacBio	exon	130907953	130908083	.	-	.	gene_id "ENSG00000120451"; transcript_id "G1761.4";
chr11	PacBio	exon	130910018	130910137	.	-	.	gene_id "ENSG00000120451"; transcript_id "G1761.4";
chr11	PacBio	exon	130910270	130910370	.	-	.	gene_id "ENSG00000120451"; transcript_id "G1761.4";
chr11	PacBio	exon	130911633	130911771	.	-	.	gene_id "ENSG00000120451"; transcript_id "G1761.4";
chr11	PacBio	exon	130916280	130916487	.	-	.	gene_id "ENSG00000120451"; transcript_id "G1761.4";
chr11	PacBio	CDS	130878422	130878554	.	-	.	gene_id "ENSG00000120451"; transcript_id "G1761.4";
chr11	PacBio	CDS	130879624	130879711	.	-	.	gene_id "ENSG00000120451"; transcript_id "G1761.4";
chr11	PacBio	CDS	130880622	130880806	.	-	.	gene_id "ENSG00000120451"; transcript_id "G1761.4";
chr11	PacBio	CDS	130903255	130903384	.	-	.	gene_id "ENSG00000120451"; transcript_id "G1761.4";
chr11	PacBio	CDS	130905953	130906133	.	-	.	gene_id "ENSG00000120451"; transcript_id "G1761.4";
chr11	PacBio	CDS	130906625	130906721	.	-	.	gene_id "ENSG00000120451"; transcript_id "G1761.4";
chr11	PacBio	CDS	130907953	130908083	.	-	.	gene_id "ENSG00000120451"; transcript_id "G1761.4";
chr11	PacBio	CDS	130910018	130910137	.	-	.	gene_id "ENSG00000120451"; transcript_id "G1761.4";
chr11	PacBio	CDS	130910270	130910323	.	-	.	gene_id "ENSG00000120451"; transcript_id "G1761.4";
chr11	PacBio	transcript	130876986	130916487	.	-	.	gene_id "ENSG00000120451"; transcript_id "G1761.6";
chr11	PacBio	exon	130876986	130878554	.	-	.	gene_id "ENSG00000120451"; transcript_id "G1761.6";
chr11	PacBio	exon	130879624	130879711	.	-	.	gene_id "ENSG00000120451"; transcript_id "G1761.6";
chr11	PacBio	exon	130880622	130880806	.	-	.	gene_id "ENSG00000120451"; transcript_id "G1761.6";
chr11	PacBio	exon	130903255	130903384	.	-	.	gene_id "ENSG00000120451"; transcript_id "G1761.6";
chr11	PacBio	exon	130905953	130906133	.	-	.	gene_id "ENSG00000120451"; transcript_id "G1761.6";
chr11	PacBio	exon	130906625	130906721	.	-	.	gene_id "ENSG00000120451"; transcript_id "G1761.6";
chr11	PacBio	exon	130907953	130908083	.	-	.	gene_id "ENSG00000120451"; transcript_id "G1761.6";
chr11	PacBio	exon	130910018	130910137	.	-	.	gene_id "ENSG00000120451"; transcript_id "G1761.6";
chr11	PacBio	exon	130910270	130910370	.	-	.	gene_id "ENSG00000120451"; transcript_id "G1761.6";
chr11	PacBio	exon	130911633	130911771	.	-	.	gene_id "ENSG00000120451"; transcript_id "G1761.6";
chr11	PacBio	exon	130916280	130916487	.	-	.	gene_id "ENSG00000120451"; transcript_id "G1761.6";
chr11	PacBio	CDS	130878422	130878554	.	-	.	gene_id "ENSG00000120451"; transcript_id "G1761.6";
chr11	PacBio	CDS	130879624	130879711	.	-	.	gene_id "ENSG00000120451"; transcript_id "G1761.6";
chr11	PacBio	CDS	130880622	130880806	.	-	.	gene_id "ENSG00000120451"; transcript_id "G1761.6";
chr11	PacBio	CDS	130903255	130903384	.	-	.	gene_id "ENSG00000120451"; transcript_id "G1761.6";
chr11	PacBio	CDS	130905953	130906133	.	-	.	gene_id "ENSG00000120451"; transcript_id "G1761.6";
chr11	PacBio	CDS	130906625	130906721	.	-	.	gene_id "ENSG00000120451"; transcript_id "G1761.6";
chr11	PacBio	CDS	130907953	130908083	.	-	.	gene_id "ENSG00000120451"; transcript_id "G1761.6";
chr11	PacBio	CDS	130910018	130910137	.	-	.	gene_id "ENSG00000120451"; transcript_id "G1761.6";
chr11	PacBio	CDS	130910270	130910323	.	-	.	gene_id "ENSG00000120451"; transcript_id "G1761.6";
chr11	PacBio	transcript	130876986	130916509	.	-	.	gene_id "ENSG00000120451"; transcript_id "G1761.5";
chr11	PacBio	exon	130876986	130878554	.	-	.	gene_id "ENSG00000120451"; transcript_id "G1761.5";
chr11	PacBio	exon	130879624	130879711	.	-	.	gene_id "ENSG00000120451"; transcript_id "G1761.5";
chr11	PacBio	exon	130880622	130880806	.	-	.	gene_id "ENSG00000120451"; transcript_id "G1761.5";
chr11	PacBio	exon	130903255	130903384	.	-	.	gene_id "ENSG00000120451"; transcript_id "G1761.5";
chr11	PacBio	exon	130905953	130906133	.	-	.	gene_id "ENSG00000120451"; transcript_id "G1761.5";
chr11	PacBio	exon	130906625	130906721	.	-	.	gene_id "ENSG00000120451"; transcript_id "G1761.5";
chr11	PacBio	exon	130907953	130908083	.	-	.	gene_id "ENSG00000120451"; transcript_id "G1761.5";
chr11	PacBio	exon	130910018	130910137	.	-	.	gene_id "ENSG00000120451"; transcript_id "G1761.5";
chr11	PacBio	exon	130910270	130910370	.	-	.	gene_id "ENSG00000120451"; transcript_id "G1761.5";
chr11	PacBio	exon	130911633	130911771	.	-	.	gene_id "ENSG00000120451"; transcript_id "G1761.5";
chr11	PacBio	exon	130914266	130916509	.	-	.	gene_id "ENSG00000120451"; transcript_id "G1761.5";
chr11	PacBio	CDS	130878422	130878554	.	-	.	gene_id "ENSG00000120451"; transcript_id "G1761.5";
chr11	PacBio	CDS	130879624	130879711	.	-	.	gene_id "ENSG00000120451"; transcript_id "G1761.5";
chr11	PacBio	CDS	130880622	130880806	.	-	.	gene_id "ENSG00000120451"; transcript_id "G1761.5";
chr11	PacBio	CDS	130903255	130903384	.	-	.	gene_id "ENSG00000120451"; transcript_id "G1761.5";
chr11	PacBio	CDS	130905953	130906133	.	-	.	gene_id "ENSG00000120451"; transcript_id "G1761.5";
chr11	PacBio	CDS	130906625	130906721	.	-	.	gene_id "ENSG00000120451"; transcript_id "G1761.5";
chr11	PacBio	CDS	130907953	130908083	.	-	.	gene_id "ENSG00000120451"; transcript_id "G1761.5";
chr11	PacBio	CDS	130910018	130910137	.	-	.	gene_id "ENSG00000120451"; transcript_id "G1761.5";
chr11	PacBio	CDS	130910270	130910370	.	-	.	gene_id "ENSG00000120451"; transcript_id "G1761.5";
chr11	PacBio	CDS	130911633	130911771	.	-	.	gene_id "ENSG00000120451"; transcript_id "G1761.5";
chr11	PacBio	CDS	130914266	130915939	.	-	.	gene_id "ENSG00000120451"; transcript_id "G1761.5";
chr11	PacBio	transcript	130877193	130916502	.	-	.	gene_id "ENSG00000120451"; transcript_id "G1761.7";
chr11	PacBio	exon	130877193	130878554	.	-	.	gene_id "ENSG00000120451"; transcript_id "G1761.7";
chr11	PacBio	exon	130879624	130879711	.	-	.	gene_id "ENSG00000120451"; transcript_id "G1761.7";
chr11	PacBio	exon	130880622	130880806	.	-	.	gene_id "ENSG00000120451"; transcript_id "G1761.7";
chr11	PacBio	exon	130903255	130903384	.	-	.	gene_id "ENSG00000120451"; transcript_id "G1761.7";
chr11	PacBio	exon	130905953	130906133	.	-	.	gene_id "ENSG00000120451"; transcript_id "G1761.7";
chr11	PacBio	exon	130906625	130906721	.	-	.	gene_id "ENSG00000120451"; transcript_id "G1761.7";
chr11	PacBio	exon	130907953	130908083	.	-	.	gene_id "ENSG00000120451"; transcript_id "G1761.7";
chr11	PacBio	exon	130910018	130910137	.	-	.	gene_id "ENSG00000120451"; transcript_id "G1761.7";
chr11	PacBio	exon	130910270	130910370	.	-	.	gene_id "ENSG00000120451"; transcript_id "G1761.7";
chr11	PacBio	exon	130911633	130911771	.	-	.	gene_id "ENSG00000120451"; transcript_id "G1761.7";
chr11	PacBio	exon	130914266	130916502	.	-	.	gene_id "ENSG00000120451"; transcript_id "G1761.7";
chr11	PacBio	CDS	130878422	130878554	.	-	.	gene_id "ENSG00000120451"; transcript_id "G1761.7";
chr11	PacBio	CDS	130879624	130879711	.	-	.	gene_id "ENSG00000120451"; transcript_id "G1761.7";
chr11	PacBio	CDS	130880622	130880806	.	-	.	gene_id "ENSG00000120451"; transcript_id "G1761.7";
chr11	PacBio	CDS	130903255	130903384	.	-	.	gene_id "ENSG00000120451"; transcript_id "G1761.7";
chr11	PacBio	CDS	130905953	130906133	.	-	.	gene_id "ENSG00000120451"; transcript_id "G1761.7";
chr11	PacBio	CDS	130906625	130906721	.	-	.	gene_id "ENSG00000120451"; transcript_id "G1761.7";
chr11	PacBio	CDS	130907953	130908083	.	-	.	gene_id "ENSG00000120451"; transcript_id "G1761.7";
chr11	PacBio	CDS	130910018	130910137	.	-	.	gene_id "ENSG00000120451"; transcript_id "G1761.7";
chr11	PacBio	CDS	130910270	130910370	.	-	.	gene_id "ENSG00000120451"; transcript_id "G1761.7";
chr11	PacBio	CDS	130911633	130911771	.	-	.	gene_id "ENSG00000120451"; transcript_id "G1761.7";
chr11	PacBio	CDS	130914266	130915939	.	-	.	gene_id "ENSG00000120451"; transcript_id "G1761.7";
chr11	PacBio	transcript	130908409	130916493	.	-	.	gene_id "ENSG00000120451"; transcript_id "G1761.8";
chr11	PacBio	exon	130908409	130908445	.	-	.	gene_id "ENSG00000120451"; transcript_id "G1761.8";
chr11	PacBio	exon	130910018	130910137	.	-	.	gene_id "ENSG00000120451"; transcript_id "G1761.8";
chr11	PacBio	exon	130910270	130910370	.	-	.	gene_id "ENSG00000120451"; transcript_id "G1761.8";
chr11	PacBio	exon	130911633	130911771	.	-	.	gene_id "ENSG00000120451"; transcript_id "G1761.8";
chr11	PacBio	exon	130914266	130916493	.	-	.	gene_id "ENSG00000120451"; transcript_id "G1761.8";
chr11	PacBio	CDS	130908410	130908445	.	-	.	gene_id "ENSG00000120451"; transcript_id "G1761.8";
chr11	PacBio	CDS	130910018	130910137	.	-	.	gene_id "ENSG00000120451"; transcript_id "G1761.8";
chr11	PacBio	CDS	130910270	130910370	.	-	.	gene_id "ENSG00000120451"; transcript_id "G1761.8";
chr11	PacBio	CDS	130911633	130911771	.	-	.	gene_id "ENSG00000120451"; transcript_id "G1761.8";
chr11	PacBio	CDS	130914266	130915939	.	-	.	gene_id "ENSG00000120451"; transcript_id "G1761.8";
chr11	PacBio	transcript	134152442	134224550	.	-	.	gene_id "ENSG00000151503"; transcript_id "G1762.1";
chr11	PacBio	exon	134152442	134153052	.	-	.	gene_id "ENSG00000151503"; transcript_id "G1762.1";
chr11	PacBio	exon	134153140	134153200	.	-	.	gene_id "ENSG00000151503"; transcript_id "G1762.1";
chr11	PacBio	exon	134153289	134153363	.	-	.	gene_id "ENSG00000151503"; transcript_id "G1762.1";
chr11	PacBio	exon	134157018	134157095	.	-	.	gene_id "ENSG00000151503"; transcript_id "G1762.1";
chr11	PacBio	exon	134157928	134158067	.	-	.	gene_id "ENSG00000151503"; transcript_id "G1762.1";
chr11	PacBio	exon	134158329	134158495	.	-	.	gene_id "ENSG00000151503"; transcript_id "G1762.1";
chr11	PacBio	exon	134159892	134160074	.	-	.	gene_id "ENSG00000151503"; transcript_id "G1762.1";
chr11	PacBio	exon	134161781	134161891	.	-	.	gene_id "ENSG00000151503"; transcript_id "G1762.1";
chr11	PacBio	exon	134167996	134168195	.	-	.	gene_id "ENSG00000151503"; transcript_id "G1762.1";
chr11	PacBio	exon	134168469	134168602	.	-	.	gene_id "ENSG00000151503"; transcript_id "G1762.1";
chr11	PacBio	exon	134168917	134169054	.	-	.	gene_id "ENSG00000151503"; transcript_id "G1762.1";
chr11	PacBio	exon	134176307	134176386	.	-	.	gene_id "ENSG00000151503"; transcript_id "G1762.1";
chr11	PacBio	exon	134177219	134177457	.	-	.	gene_id "ENSG00000151503"; transcript_id "G1762.1";
chr11	PacBio	exon	134178634	134178741	.	-	.	gene_id "ENSG00000151503"; transcript_id "G1762.1";
chr11	PacBio	exon	134178822	134178936	.	-	.	gene_id "ENSG00000151503"; transcript_id "G1762.1";
chr11	PacBio	exon	134181077	134181184	.	-	.	gene_id "ENSG00000151503"; transcript_id "G1762.1";
chr11	PacBio	exon	134184637	134184752	.	-	.	gene_id "ENSG00000151503"; transcript_id "G1762.1";
chr11	PacBio	exon	134184903	134185000	.	-	.	gene_id "ENSG00000151503"; transcript_id "G1762.1";
chr11	PacBio	exon	134185335	134185526	.	-	.	gene_id "ENSG00000151503"; transcript_id "G1762.1";
chr11	PacBio	exon	134192689	134192909	.	-	.	gene_id "ENSG00000151503"; transcript_id "G1762.1";
chr11	PacBio	exon	134194016	134194150	.	-	.	gene_id "ENSG00000151503"; transcript_id "G1762.1";
chr11	PacBio	exon	134194665	134194738	.	-	.	gene_id "ENSG00000151503"; transcript_id "G1762.1";
chr11	PacBio	exon	134202816	134202905	.	-	.	gene_id "ENSG00000151503"; transcript_id "G1762.1";
chr11	PacBio	exon	134203142	134203198	.	-	.	gene_id "ENSG00000151503"; transcript_id "G1762.1";
chr11	PacBio	exon	134203654	134203906	.	-	.	gene_id "ENSG00000151503"; transcript_id "G1762.1";
chr11	PacBio	exon	134204046	134204171	.	-	.	gene_id "ENSG00000151503"; transcript_id "G1762.1";
chr11	PacBio	exon	134204899	134204971	.	-	.	gene_id "ENSG00000151503"; transcript_id "G1762.1";
chr11	PacBio	exon	134206599	134206732	.	-	.	gene_id "ENSG00000151503"; transcript_id "G1762.1";
chr11	PacBio	exon	134208864	134208951	.	-	.	gene_id "ENSG00000151503"; transcript_id "G1762.1";
chr11	PacBio	exon	134209145	134209206	.	-	.	gene_id "ENSG00000151503"; transcript_id "G1762.1";
chr11	PacBio	exon	134209313	134209477	.	-	.	gene_id "ENSG00000151503"; transcript_id "G1762.1";
chr11	PacBio	exon	134210270	134210454	.	-	.	gene_id "ENSG00000151503"; transcript_id "G1762.1";
chr11	PacBio	exon	134216936	134217098	.	-	.	gene_id "ENSG00000151503"; transcript_id "G1762.1";
chr11	PacBio	exon	134220572	134220726	.	-	.	gene_id "ENSG00000151503"; transcript_id "G1762.1";
chr11	PacBio	exon	134223863	134224550	.	-	.	gene_id "ENSG00000151503"; transcript_id "G1762.1";
chr11	PacBio	CDS	134152944	134153052	.	-	.	gene_id "ENSG00000151503"; transcript_id "G1762.1";
chr11	PacBio	CDS	134153140	134153200	.	-	.	gene_id "ENSG00000151503"; transcript_id "G1762.1";
chr11	PacBio	CDS	134153289	134153363	.	-	.	gene_id "ENSG00000151503"; transcript_id "G1762.1";
chr11	PacBio	CDS	134157018	134157095	.	-	.	gene_id "ENSG00000151503"; transcript_id "G1762.1";
chr11	PacBio	CDS	134157928	134158067	.	-	.	gene_id "ENSG00000151503"; transcript_id "G1762.1";
chr11	PacBio	CDS	134158329	134158495	.	-	.	gene_id "ENSG00000151503"; transcript_id "G1762.1";
chr11	PacBio	CDS	134159892	134160074	.	-	.	gene_id "ENSG00000151503"; transcript_id "G1762.1";
chr11	PacBio	CDS	134161781	134161891	.	-	.	gene_id "ENSG00000151503"; transcript_id "G1762.1";
chr11	PacBio	CDS	134167996	134168195	.	-	.	gene_id "ENSG00000151503"; transcript_id "G1762.1";
chr11	PacBio	CDS	134168469	134168602	.	-	.	gene_id "ENSG00000151503"; transcript_id "G1762.1";
chr11	PacBio	CDS	134168917	134169054	.	-	.	gene_id "ENSG00000151503"; transcript_id "G1762.1";
chr11	PacBio	CDS	134176307	134176386	.	-	.	gene_id "ENSG00000151503"; transcript_id "G1762.1";
chr11	PacBio	CDS	134177219	134177457	.	-	.	gene_id "ENSG00000151503"; transcript_id "G1762.1";
chr11	PacBio	CDS	134178634	134178741	.	-	.	gene_id "ENSG00000151503"; transcript_id "G1762.1";
chr11	PacBio	CDS	134178822	134178936	.	-	.	gene_id "ENSG00000151503"; transcript_id "G1762.1";
chr11	PacBio	CDS	134181077	134181184	.	-	.	gene_id "ENSG00000151503"; transcript_id "G1762.1";
chr11	PacBio	CDS	134184637	134184752	.	-	.	gene_id "ENSG00000151503"; transcript_id "G1762.1";
chr11	PacBio	CDS	134184903	134185000	.	-	.	gene_id "ENSG00000151503"; transcript_id "G1762.1";
chr11	PacBio	CDS	134185335	134185526	.	-	.	gene_id "ENSG00000151503"; transcript_id "G1762.1";
chr11	PacBio	CDS	134192689	134192909	.	-	.	gene_id "ENSG00000151503"; transcript_id "G1762.1";
chr11	PacBio	CDS	134194016	134194150	.	-	.	gene_id "ENSG00000151503"; transcript_id "G1762.1";
chr11	PacBio	CDS	134194665	134194738	.	-	.	gene_id "ENSG00000151503"; transcript_id "G1762.1";
chr11	PacBio	CDS	134202816	134202905	.	-	.	gene_id "ENSG00000151503"; transcript_id "G1762.1";
chr11	PacBio	CDS	134203142	134203198	.	-	.	gene_id "ENSG00000151503"; transcript_id "G1762.1";
chr11	PacBio	CDS	134203654	134203906	.	-	.	gene_id "ENSG00000151503"; transcript_id "G1762.1";
chr11	PacBio	CDS	134204046	134204171	.	-	.	gene_id "ENSG00000151503"; transcript_id "G1762.1";
chr11	PacBio	CDS	134204899	134204971	.	-	.	gene_id "ENSG00000151503"; transcript_id "G1762.1";
chr11	PacBio	CDS	134206599	134206732	.	-	.	gene_id "ENSG00000151503"; transcript_id "G1762.1";
chr11	PacBio	CDS	134208864	134208951	.	-	.	gene_id "ENSG00000151503"; transcript_id "G1762.1";
chr11	PacBio	CDS	134209145	134209206	.	-	.	gene_id "ENSG00000151503"; transcript_id "G1762.1";
chr11	PacBio	CDS	134209313	134209477	.	-	.	gene_id "ENSG00000151503"; transcript_id "G1762.1";
chr11	PacBio	CDS	134210270	134210454	.	-	.	gene_id "ENSG00000151503"; transcript_id "G1762.1";
chr11	PacBio	CDS	134216936	134217098	.	-	.	gene_id "ENSG00000151503"; transcript_id "G1762.1";
chr11	PacBio	CDS	134220572	134220726	.	-	.	gene_id "ENSG00000151503"; transcript_id "G1762.1";
chr11	PacBio	CDS	134223863	134223926	.	-	.	gene_id "ENSG00000151503"; transcript_id "G1762.1";
chr11	PacBio	transcript	134185493	134224009	.	-	.	gene_id "ENSG00000151503"; transcript_id "G1762.2";
chr11	PacBio	exon	134185493	134185526	.	-	.	gene_id "ENSG00000151503"; transcript_id "G1762.2";
chr11	PacBio	exon	134192689	134192909	.	-	.	gene_id "ENSG00000151503"; transcript_id "G1762.2";
chr11	PacBio	exon	134194016	134194150	.	-	.	gene_id "ENSG00000151503"; transcript_id "G1762.2";
chr11	PacBio	exon	134194665	134194738	.	-	.	gene_id "ENSG00000151503"; transcript_id "G1762.2";
chr11	PacBio	exon	134202816	134202905	.	-	.	gene_id "ENSG00000151503"; transcript_id "G1762.2";
chr11	PacBio	exon	134203142	134203198	.	-	.	gene_id "ENSG00000151503"; transcript_id "G1762.2";
chr11	PacBio	exon	134203654	134203906	.	-	.	gene_id "ENSG00000151503"; transcript_id "G1762.2";
chr11	PacBio	exon	134204046	134204171	.	-	.	gene_id "ENSG00000151503"; transcript_id "G1762.2";
chr11	PacBio	exon	134204899	134204971	.	-	.	gene_id "ENSG00000151503"; transcript_id "G1762.2";
chr11	PacBio	exon	134206599	134206732	.	-	.	gene_id "ENSG00000151503"; transcript_id "G1762.2";
chr11	PacBio	exon	134208864	134208951	.	-	.	gene_id "ENSG00000151503"; transcript_id "G1762.2";
chr11	PacBio	exon	134209145	134209206	.	-	.	gene_id "ENSG00000151503"; transcript_id "G1762.2";
chr11	PacBio	exon	134209313	134209477	.	-	.	gene_id "ENSG00000151503"; transcript_id "G1762.2";
chr11	PacBio	exon	134210270	134210454	.	-	.	gene_id "ENSG00000151503"; transcript_id "G1762.2";
chr11	PacBio	exon	134216936	134217098	.	-	.	gene_id "ENSG00000151503"; transcript_id "G1762.2";
chr11	PacBio	exon	134220572	134220726	.	-	.	gene_id "ENSG00000151503"; transcript_id "G1762.2";
chr11	PacBio	exon	134223863	134224009	.	-	.	gene_id "ENSG00000151503"; transcript_id "G1762.2";
chr11	PacBio	CDS	134185493	134185526	.	-	.	gene_id "ENSG00000151503"; transcript_id "G1762.2";
chr11	PacBio	CDS	134192689	134192909	.	-	.	gene_id "ENSG00000151503"; transcript_id "G1762.2";
chr11	PacBio	CDS	134194016	134194150	.	-	.	gene_id "ENSG00000151503"; transcript_id "G1762.2";
chr11	PacBio	CDS	134194665	134194738	.	-	.	gene_id "ENSG00000151503"; transcript_id "G1762.2";
chr11	PacBio	CDS	134202816	134202905	.	-	.	gene_id "ENSG00000151503"; transcript_id "G1762.2";
chr11	PacBio	CDS	134203142	134203198	.	-	.	gene_id "ENSG00000151503"; transcript_id "G1762.2";
chr11	PacBio	CDS	134203654	134203906	.	-	.	gene_id "ENSG00000151503"; transcript_id "G1762.2";
chr11	PacBio	CDS	134204046	134204171	.	-	.	gene_id "ENSG00000151503"; transcript_id "G1762.2";
chr11	PacBio	CDS	134204899	134204971	.	-	.	gene_id "ENSG00000151503"; transcript_id "G1762.2";
chr11	PacBio	CDS	134206599	134206732	.	-	.	gene_id "ENSG00000151503"; transcript_id "G1762.2";
chr11	PacBio	CDS	134208864	134208951	.	-	.	gene_id "ENSG00000151503"; transcript_id "G1762.2";
chr11	PacBio	CDS	134209145	134209206	.	-	.	gene_id "ENSG00000151503"; transcript_id "G1762.2";
chr11	PacBio	CDS	134209313	134209477	.	-	.	gene_id "ENSG00000151503"; transcript_id "G1762.2";
chr11	PacBio	CDS	134210270	134210454	.	-	.	gene_id "ENSG00000151503"; transcript_id "G1762.2";
chr11	PacBio	CDS	134216936	134217098	.	-	.	gene_id "ENSG00000151503"; transcript_id "G1762.2";
chr11	PacBio	CDS	134220572	134220726	.	-	.	gene_id "ENSG00000151503"; transcript_id "G1762.2";
chr11	PacBio	CDS	134223863	134223926	.	-	.	gene_id "ENSG00000151503"; transcript_id "G1762.2";
chr11	PacBio	transcript	134224585	134247790	.	+	.	gene_id "ENSG00000151502"; transcript_id "G1763.1";
chr11	PacBio	exon	134224585	134225345	.	+	.	gene_id "ENSG00000151502"; transcript_id "G1763.1";
chr11	PacBio	exon	134234897	134235053	.	+	.	gene_id "ENSG00000151502"; transcript_id "G1763.1";
chr11	PacBio	exon	134239991	134240155	.	+	.	gene_id "ENSG00000151502"; transcript_id "G1763.1";
chr11	PacBio	exon	134243119	134243294	.	+	.	gene_id "ENSG00000151502"; transcript_id "G1763.1";
chr11	PacBio	exon	134244938	134245080	.	+	.	gene_id "ENSG00000151502"; transcript_id "G1763.1";
chr11	PacBio	exon	134245444	134247790	.	+	.	gene_id "ENSG00000151502"; transcript_id "G1763.1";
chr11	PacBio	CDS	134225123	134225345	.	+	.	gene_id "ENSG00000151502"; transcript_id "G1763.1";
chr11	PacBio	CDS	134234897	134235053	.	+	.	gene_id "ENSG00000151502"; transcript_id "G1763.1";
chr11	PacBio	CDS	134239991	134240155	.	+	.	gene_id "ENSG00000151502"; transcript_id "G1763.1";
chr11	PacBio	CDS	134243119	134243294	.	+	.	gene_id "ENSG00000151502"; transcript_id "G1763.1";
chr11	PacBio	CDS	134244938	134245080	.	+	.	gene_id "ENSG00000151502"; transcript_id "G1763.1";
chr11	PacBio	CDS	134245444	134245590	.	+	.	gene_id "ENSG00000151502"; transcript_id "G1763.1";
chr11	PacBio	transcript	134224611	134245729	.	+	.	gene_id "ENSG00000151502"; transcript_id "G1763.2";
chr11	PacBio	exon	134224611	134225345	.	+	.	gene_id "ENSG00000151502"; transcript_id "G1763.2";
chr11	PacBio	exon	134234897	134235053	.	+	.	gene_id "ENSG00000151502"; transcript_id "G1763.2";
chr11	PacBio	exon	134239991	134240155	.	+	.	gene_id "ENSG00000151502"; transcript_id "G1763.2";
chr11	PacBio	exon	134243119	134243294	.	+	.	gene_id "ENSG00000151502"; transcript_id "G1763.2";
chr11	PacBio	exon	134244938	134245080	.	+	.	gene_id "ENSG00000151502"; transcript_id "G1763.2";
chr11	PacBio	exon	134245444	134245729	.	+	.	gene_id "ENSG00000151502"; transcript_id "G1763.2";
chr11	PacBio	CDS	134225123	134225345	.	+	.	gene_id "ENSG00000151502"; transcript_id "G1763.2";
chr11	PacBio	CDS	134234897	134235053	.	+	.	gene_id "ENSG00000151502"; transcript_id "G1763.2";
chr11	PacBio	CDS	134239991	134240155	.	+	.	gene_id "ENSG00000151502"; transcript_id "G1763.2";
chr11	PacBio	CDS	134243119	134243294	.	+	.	gene_id "ENSG00000151502"; transcript_id "G1763.2";
chr11	PacBio	CDS	134244938	134245080	.	+	.	gene_id "ENSG00000151502"; transcript_id "G1763.2";
chr11	PacBio	CDS	134245444	134245590	.	+	.	gene_id "ENSG00000151502"; transcript_id "G1763.2";
chr11	PacBio	transcript	134224655	134246739	.	+	.	gene_id "ENSG00000151502"; transcript_id "G1763.3";
chr11	PacBio	exon	134224655	134225345	.	+	.	gene_id "ENSG00000151502"; transcript_id "G1763.3";
chr11	PacBio	exon	134234897	134235053	.	+	.	gene_id "ENSG00000151502"; transcript_id "G1763.3";
chr11	PacBio	exon	134239991	134240155	.	+	.	gene_id "ENSG00000151502"; transcript_id "G1763.3";
chr11	PacBio	exon	134243119	134243294	.	+	.	gene_id "ENSG00000151502"; transcript_id "G1763.3";
chr11	PacBio	exon	134244938	134245080	.	+	.	gene_id "ENSG00000151502"; transcript_id "G1763.3";
chr11	PacBio	exon	134245444	134246739	.	+	.	gene_id "ENSG00000151502"; transcript_id "G1763.3";
chr11	PacBio	CDS	134225123	134225345	.	+	.	gene_id "ENSG00000151502"; transcript_id "G1763.3";
chr11	PacBio	CDS	134234897	134235053	.	+	.	gene_id "ENSG00000151502"; transcript_id "G1763.3";
chr11	PacBio	CDS	134239991	134240155	.	+	.	gene_id "ENSG00000151502"; transcript_id "G1763.3";
chr11	PacBio	CDS	134243119	134243294	.	+	.	gene_id "ENSG00000151502"; transcript_id "G1763.3";
chr11	PacBio	CDS	134244938	134245080	.	+	.	gene_id "ENSG00000151502"; transcript_id "G1763.3";
chr11	PacBio	CDS	134245444	134245590	.	+	.	gene_id "ENSG00000151502"; transcript_id "G1763.3";
chr11	PacBio	transcript	134248278	134253363	.	-	.	gene_id "ENSG00000151500"; transcript_id "G1764.1";
chr11	PacBio	exon	134248278	134248484	.	-	.	gene_id "ENSG00000151500"; transcript_id "G1764.1";
chr11	PacBio	exon	134248809	134248959	.	-	.	gene_id "ENSG00000151500"; transcript_id "G1764.1";
chr11	PacBio	exon	134249167	134249262	.	-	.	gene_id "ENSG00000151500"; transcript_id "G1764.1";
chr11	PacBio	exon	134249828	134249920	.	-	.	gene_id "ENSG00000151500"; transcript_id "G1764.1";
chr11	PacBio	exon	134250275	134250343	.	-	.	gene_id "ENSG00000151500"; transcript_id "G1764.1";
chr11	PacBio	exon	134251130	134253363	.	-	.	gene_id "ENSG00000151500"; transcript_id "G1764.1";
chr11	PacBio	CDS	134248438	134248484	.	-	.	gene_id "ENSG00000151500"; transcript_id "G1764.1";
chr11	PacBio	CDS	134248809	134248959	.	-	.	gene_id "ENSG00000151500"; transcript_id "G1764.1";
chr11	PacBio	CDS	134249167	134249262	.	-	.	gene_id "ENSG00000151500"; transcript_id "G1764.1";
chr11	PacBio	CDS	134249828	134249920	.	-	.	gene_id "ENSG00000151500"; transcript_id "G1764.1";
chr11	PacBio	CDS	134250275	134250343	.	-	.	gene_id "ENSG00000151500"; transcript_id "G1764.1";
chr11	PacBio	CDS	134251130	134251177	.	-	.	gene_id "ENSG00000151500"; transcript_id "G1764.1";
chr11	PacBio	transcript	134248284	134253350	.	-	.	gene_id "ENSG00000151500"; transcript_id "G1764.4";
chr11	PacBio	exon	134248284	134248484	.	-	.	gene_id "ENSG00000151500"; transcript_id "G1764.4";
chr11	PacBio	exon	134248809	134249262	.	-	.	gene_id "ENSG00000151500"; transcript_id "G1764.4";
chr11	PacBio	exon	134249828	134249920	.	-	.	gene_id "ENSG00000151500"; transcript_id "G1764.4";
chr11	PacBio	exon	134250275	134250338	.	-	.	gene_id "ENSG00000151500"; transcript_id "G1764.4";
chr11	PacBio	exon	134251130	134253350	.	-	.	gene_id "ENSG00000151500"; transcript_id "G1764.4";
chr11	PacBio	transcript	134248284	134253351	.	-	.	gene_id "ENSG00000151500"; transcript_id "G1764.7";
chr11	PacBio	exon	134248284	134248959	.	-	.	gene_id "ENSG00000151500"; transcript_id "G1764.7";
chr11	PacBio	exon	134249167	134249262	.	-	.	gene_id "ENSG00000151500"; transcript_id "G1764.7";
chr11	PacBio	exon	134249828	134249920	.	-	.	gene_id "ENSG00000151500"; transcript_id "G1764.7";
chr11	PacBio	exon	134250275	134250343	.	-	.	gene_id "ENSG00000151500"; transcript_id "G1764.7";
chr11	PacBio	exon	134251130	134251308	.	-	.	gene_id "ENSG00000151500"; transcript_id "G1764.7";
chr11	PacBio	exon	134252840	134253351	.	-	.	gene_id "ENSG00000151500"; transcript_id "G1764.7";
chr11	PacBio	CDS	134248735	134248959	.	-	.	gene_id "ENSG00000151500"; transcript_id "G1764.7";
chr11	PacBio	CDS	134249167	134249262	.	-	.	gene_id "ENSG00000151500"; transcript_id "G1764.7";
chr11	PacBio	CDS	134249828	134249920	.	-	.	gene_id "ENSG00000151500"; transcript_id "G1764.7";
chr11	PacBio	CDS	134250275	134250343	.	-	.	gene_id "ENSG00000151500"; transcript_id "G1764.7";
chr11	PacBio	CDS	134251130	134251308	.	-	.	gene_id "ENSG00000151500"; transcript_id "G1764.7";
chr11	PacBio	CDS	134252840	134252882	.	-	.	gene_id "ENSG00000151500"; transcript_id "G1764.7";
chr11	PacBio	transcript	134253542	134265850	.	+	.	gene_id "ENSG00000151498"; transcript_id "G1765.3";
chr11	PacBio	exon	134253542	134253709	.	+	.	gene_id "ENSG00000151498"; transcript_id "G1765.3";
chr11	PacBio	exon	134256548	134256648	.	+	.	gene_id "ENSG00000151498"; transcript_id "G1765.3";
chr11	PacBio	exon	134259608	134259745	.	+	.	gene_id "ENSG00000151498"; transcript_id "G1765.3";
chr11	PacBio	exon	134261044	134261179	.	+	.	gene_id "ENSG00000151498"; transcript_id "G1765.3";
chr11	PacBio	exon	134261275	134261372	.	+	.	gene_id "ENSG00000151498"; transcript_id "G1765.3";
chr11	PacBio	exon	134261738	134261890	.	+	.	gene_id "ENSG00000151498"; transcript_id "G1765.3";
chr11	PacBio	exon	134262520	134262622	.	+	.	gene_id "ENSG00000151498"; transcript_id "G1765.3";
chr11	PacBio	exon	134264908	134265850	.	+	.	gene_id "ENSG00000151498"; transcript_id "G1765.3";
chr11	PacBio	CDS	134253601	134253709	.	+	.	gene_id "ENSG00000151498"; transcript_id "G1765.3";
chr11	PacBio	CDS	134256548	134256648	.	+	.	gene_id "ENSG00000151498"; transcript_id "G1765.3";
chr11	PacBio	CDS	134259608	134259745	.	+	.	gene_id "ENSG00000151498"; transcript_id "G1765.3";
chr11	PacBio	CDS	134261044	134261179	.	+	.	gene_id "ENSG00000151498"; transcript_id "G1765.3";
chr11	PacBio	CDS	134261275	134261372	.	+	.	gene_id "ENSG00000151498"; transcript_id "G1765.3";
chr11	PacBio	CDS	134261738	134261890	.	+	.	gene_id "ENSG00000151498"; transcript_id "G1765.3";
chr11	PacBio	CDS	134262520	134262622	.	+	.	gene_id "ENSG00000151498"; transcript_id "G1765.3";
chr11	PacBio	CDS	134264908	134264960	.	+	.	gene_id "ENSG00000151498"; transcript_id "G1765.3";
chr11	PacBio	transcript	134253542	134265851	.	+	.	gene_id "ENSG00000151498"; transcript_id "G1765.1";
chr11	PacBio	exon	134253542	134253709	.	+	.	gene_id "ENSG00000151498"; transcript_id "G1765.1";
chr11	PacBio	exon	134256548	134256648	.	+	.	gene_id "ENSG00000151498"; transcript_id "G1765.1";
chr11	PacBio	exon	134257088	134257257	.	+	.	gene_id "ENSG00000151498"; transcript_id "G1765.1";
chr11	PacBio	exon	134258515	134258624	.	+	.	gene_id "ENSG00000151498"; transcript_id "G1765.1";
chr11	PacBio	exon	134259008	134259084	.	+	.	gene_id "ENSG00000151498"; transcript_id "G1765.1";
chr11	PacBio	exon	134259608	134261179	.	+	.	gene_id "ENSG00000151498"; transcript_id "G1765.1";
chr11	PacBio	exon	134261275	134261372	.	+	.	gene_id "ENSG00000151498"; transcript_id "G1765.1";
chr11	PacBio	exon	134261738	134261890	.	+	.	gene_id "ENSG00000151498"; transcript_id "G1765.1";
chr11	PacBio	exon	134262520	134262622	.	+	.	gene_id "ENSG00000151498"; transcript_id "G1765.1";
chr11	PacBio	exon	134264908	134265851	.	+	.	gene_id "ENSG00000151498"; transcript_id "G1765.1";
chr11	PacBio	CDS	134253601	134253709	.	+	.	gene_id "ENSG00000151498"; transcript_id "G1765.1";
chr11	PacBio	CDS	134256548	134256648	.	+	.	gene_id "ENSG00000151498"; transcript_id "G1765.1";
chr11	PacBio	CDS	134257088	134257257	.	+	.	gene_id "ENSG00000151498"; transcript_id "G1765.1";
chr11	PacBio	CDS	134258515	134258624	.	+	.	gene_id "ENSG00000151498"; transcript_id "G1765.1";
chr11	PacBio	CDS	134259008	134259084	.	+	.	gene_id "ENSG00000151498"; transcript_id "G1765.1";
chr11	PacBio	CDS	134259608	134259847	.	+	.	gene_id "ENSG00000151498"; transcript_id "G1765.1";
chr11	PacBio	transcript	134253542	134265948	.	+	.	gene_id "ENSG00000151498"; transcript_id "G1765.2";
chr11	PacBio	exon	134253542	134253709	.	+	.	gene_id "ENSG00000151498"; transcript_id "G1765.2";
chr11	PacBio	exon	134256548	134256648	.	+	.	gene_id "ENSG00000151498"; transcript_id "G1765.2";
chr11	PacBio	exon	134258515	134258624	.	+	.	gene_id "ENSG00000151498"; transcript_id "G1765.2";
chr11	PacBio	exon	134259008	134259084	.	+	.	gene_id "ENSG00000151498"; transcript_id "G1765.2";
chr11	PacBio	exon	134259608	134259745	.	+	.	gene_id "ENSG00000151498"; transcript_id "G1765.2";
chr11	PacBio	exon	134261044	134261179	.	+	.	gene_id "ENSG00000151498"; transcript_id "G1765.2";
chr11	PacBio	exon	134261275	134261372	.	+	.	gene_id "ENSG00000151498"; transcript_id "G1765.2";
chr11	PacBio	exon	134261738	134261890	.	+	.	gene_id "ENSG00000151498"; transcript_id "G1765.2";
chr11	PacBio	exon	134262520	134262622	.	+	.	gene_id "ENSG00000151498"; transcript_id "G1765.2";
chr11	PacBio	exon	134264908	134265948	.	+	.	gene_id "ENSG00000151498"; transcript_id "G1765.2";
chr11	PacBio	CDS	134256563	134256648	.	+	.	gene_id "ENSG00000151498"; transcript_id "G1765.2";
chr11	PacBio	CDS	134258515	134258624	.	+	.	gene_id "ENSG00000151498"; transcript_id "G1765.2";
chr11	PacBio	CDS	134259008	134259084	.	+	.	gene_id "ENSG00000151498"; transcript_id "G1765.2";
chr11	PacBio	CDS	134259608	134259745	.	+	.	gene_id "ENSG00000151498"; transcript_id "G1765.2";
chr11	PacBio	CDS	134261044	134261179	.	+	.	gene_id "ENSG00000151498"; transcript_id "G1765.2";
chr11	PacBio	CDS	134261275	134261372	.	+	.	gene_id "ENSG00000151498"; transcript_id "G1765.2";
chr11	PacBio	CDS	134261738	134261890	.	+	.	gene_id "ENSG00000151498"; transcript_id "G1765.2";
chr11	PacBio	CDS	134262520	134262622	.	+	.	gene_id "ENSG00000151498"; transcript_id "G1765.2";
chr11	PacBio	CDS	134264908	134264960	.	+	.	gene_id "ENSG00000151498"; transcript_id "G1765.2";
chr11	PacBio	transcript	134253543	134265850	.	+	.	gene_id "ENSG00000151498"; transcript_id "G1765.4";
chr11	PacBio	exon	134253543	134253709	.	+	.	gene_id "ENSG00000151498"; transcript_id "G1765.4";
chr11	PacBio	exon	134259008	134259084	.	+	.	gene_id "ENSG00000151498"; transcript_id "G1765.4";
chr11	PacBio	exon	134259608	134259745	.	+	.	gene_id "ENSG00000151498"; transcript_id "G1765.4";
chr11	PacBio	exon	134261044	134261179	.	+	.	gene_id "ENSG00000151498"; transcript_id "G1765.4";
chr11	PacBio	exon	134261275	134261372	.	+	.	gene_id "ENSG00000151498"; transcript_id "G1765.4";
chr11	PacBio	exon	134261738	134261890	.	+	.	gene_id "ENSG00000151498"; transcript_id "G1765.4";
chr11	PacBio	exon	134262520	134262622	.	+	.	gene_id "ENSG00000151498"; transcript_id "G1765.4";
chr11	PacBio	exon	134264908	134265850	.	+	.	gene_id "ENSG00000151498"; transcript_id "G1765.4";
chr11	PacBio	CDS	134253601	134253709	.	+	.	gene_id "ENSG00000151498"; transcript_id "G1765.4";
chr11	PacBio	CDS	134259008	134259084	.	+	.	gene_id "ENSG00000151498"; transcript_id "G1765.4";
chr11	PacBio	CDS	134259608	134259745	.	+	.	gene_id "ENSG00000151498"; transcript_id "G1765.4";
chr11	PacBio	CDS	134261044	134261179	.	+	.	gene_id "ENSG00000151498"; transcript_id "G1765.4";
chr11	PacBio	CDS	134261275	134261372	.	+	.	gene_id "ENSG00000151498"; transcript_id "G1765.4";
chr11	PacBio	CDS	134261738	134261890	.	+	.	gene_id "ENSG00000151498"; transcript_id "G1765.4";
chr11	PacBio	CDS	134262520	134262622	.	+	.	gene_id "ENSG00000151498"; transcript_id "G1765.4";
chr11	PacBio	CDS	134264908	134264960	.	+	.	gene_id "ENSG00000151498"; transcript_id "G1765.4";
chr11	PacBio	transcript	134253551	134265662	.	+	.	gene_id "ENSG00000151498"; transcript_id "G1765.5";
chr11	PacBio	exon	134253551	134253709	.	+	.	gene_id "ENSG00000151498"; transcript_id "G1765.5";
chr11	PacBio	exon	134256548	134256648	.	+	.	gene_id "ENSG00000151498"; transcript_id "G1765.5";
chr11	PacBio	exon	134258515	134258624	.	+	.	gene_id "ENSG00000151498"; transcript_id "G1765.5";
chr11	PacBio	exon	134259008	134259084	.	+	.	gene_id "ENSG00000151498"; transcript_id "G1765.5";
chr11	PacBio	exon	134259608	134259745	.	+	.	gene_id "ENSG00000151498"; transcript_id "G1765.5";
chr11	PacBio	exon	134261044	134261179	.	+	.	gene_id "ENSG00000151498"; transcript_id "G1765.5";
chr11	PacBio	exon	134261275	134261372	.	+	.	gene_id "ENSG00000151498"; transcript_id "G1765.5";
chr11	PacBio	exon	134261738	134261890	.	+	.	gene_id "ENSG00000151498"; transcript_id "G1765.5";
chr11	PacBio	exon	134262520	134262622	.	+	.	gene_id "ENSG00000151498"; transcript_id "G1765.5";
chr11	PacBio	exon	134264908	134265662	.	+	.	gene_id "ENSG00000151498"; transcript_id "G1765.5";
chr11	PacBio	CDS	134258516	134258624	.	+	.	gene_id "ENSG00000151498"; transcript_id "G1765.5";
chr11	PacBio	CDS	134259008	134259084	.	+	.	gene_id "ENSG00000151498"; transcript_id "G1765.5";
chr11	PacBio	CDS	134259608	134259745	.	+	.	gene_id "ENSG00000151498"; transcript_id "G1765.5";
chr11	PacBio	CDS	134261044	134261179	.	+	.	gene_id "ENSG00000151498"; transcript_id "G1765.5";
chr11	PacBio	CDS	134261275	134261372	.	+	.	gene_id "ENSG00000151498"; transcript_id "G1765.5";
chr11	PacBio	CDS	134261738	134261890	.	+	.	gene_id "ENSG00000151498"; transcript_id "G1765.5";
chr11	PacBio	CDS	134262520	134262622	.	+	.	gene_id "ENSG00000151498"; transcript_id "G1765.5";
chr11	PacBio	CDS	134264908	134264960	.	+	.	gene_id "ENSG00000151498"; transcript_id "G1765.5";
chr11	PacBio	transcript	134253552	134265943	.	+	.	gene_id "ENSG00000151498"; transcript_id "G1765.6";
chr11	PacBio	exon	134253552	134253709	.	+	.	gene_id "ENSG00000151498"; transcript_id "G1765.6";
chr11	PacBio	exon	134256548	134256648	.	+	.	gene_id "ENSG00000151498"; transcript_id "G1765.6";
chr11	PacBio	exon	134257088	134257257	.	+	.	gene_id "ENSG00000151498"; transcript_id "G1765.6";
chr11	PacBio	exon	134258515	134258624	.	+	.	gene_id "ENSG00000151498"; transcript_id "G1765.6";
chr11	PacBio	exon	134259008	134259084	.	+	.	gene_id "ENSG00000151498"; transcript_id "G1765.6";
chr11	PacBio	exon	134259608	134259745	.	+	.	gene_id "ENSG00000151498"; transcript_id "G1765.6";
chr11	PacBio	exon	134261044	134261179	.	+	.	gene_id "ENSG00000151498"; transcript_id "G1765.6";
chr11	PacBio	exon	134261275	134261372	.	+	.	gene_id "ENSG00000151498"; transcript_id "G1765.6";
chr11	PacBio	exon	134261738	134261890	.	+	.	gene_id "ENSG00000151498"; transcript_id "G1765.6";
chr11	PacBio	exon	134262520	134262622	.	+	.	gene_id "ENSG00000151498"; transcript_id "G1765.6";
chr11	PacBio	exon	134264908	134265943	.	+	.	gene_id "ENSG00000151498"; transcript_id "G1765.6";
chr11	PacBio	CDS	134253601	134253709	.	+	.	gene_id "ENSG00000151498"; transcript_id "G1765.6";
chr11	PacBio	CDS	134256548	134256648	.	+	.	gene_id "ENSG00000151498"; transcript_id "G1765.6";
chr11	PacBio	CDS	134257088	134257257	.	+	.	gene_id "ENSG00000151498"; transcript_id "G1765.6";
chr11	PacBio	CDS	134258515	134258624	.	+	.	gene_id "ENSG00000151498"; transcript_id "G1765.6";
chr11	PacBio	CDS	134259008	134259084	.	+	.	gene_id "ENSG00000151498"; transcript_id "G1765.6";
chr11	PacBio	CDS	134259608	134259745	.	+	.	gene_id "ENSG00000151498"; transcript_id "G1765.6";
chr11	PacBio	CDS	134261044	134261179	.	+	.	gene_id "ENSG00000151498"; transcript_id "G1765.6";
chr11	PacBio	CDS	134261275	134261372	.	+	.	gene_id "ENSG00000151498"; transcript_id "G1765.6";
chr11	PacBio	CDS	134261738	134261890	.	+	.	gene_id "ENSG00000151498"; transcript_id "G1765.6";
chr11	PacBio	CDS	134262520	134262622	.	+	.	gene_id "ENSG00000151498"; transcript_id "G1765.6";
chr11	PacBio	CDS	134264908	134264960	.	+	.	gene_id "ENSG00000151498"; transcript_id "G1765.6";
chr11	PacBio	transcript	134253558	134265849	.	+	.	gene_id "ENSG00000151498"; transcript_id "G1765.7";
chr11	PacBio	exon	134253558	134253709	.	+	.	gene_id "ENSG00000151498"; transcript_id "G1765.7";
chr11	PacBio	exon	134256548	134256648	.	+	.	gene_id "ENSG00000151498"; transcript_id "G1765.7";
chr11	PacBio	exon	134258515	134258624	.	+	.	gene_id "ENSG00000151498"; transcript_id "G1765.7";
chr11	PacBio	exon	134259008	134259084	.	+	.	gene_id "ENSG00000151498"; transcript_id "G1765.7";
chr11	PacBio	exon	134259608	134261179	.	+	.	gene_id "ENSG00000151498"; transcript_id "G1765.7";
chr11	PacBio	exon	134261275	134261372	.	+	.	gene_id "ENSG00000151498"; transcript_id "G1765.7";
chr11	PacBio	exon	134261738	134261890	.	+	.	gene_id "ENSG00000151498"; transcript_id "G1765.7";
chr11	PacBio	exon	134262520	134262622	.	+	.	gene_id "ENSG00000151498"; transcript_id "G1765.7";
chr11	PacBio	exon	134264908	134265849	.	+	.	gene_id "ENSG00000151498"; transcript_id "G1765.7";
chr11	PacBio	CDS	134256563	134256648	.	+	.	gene_id "ENSG00000151498"; transcript_id "G1765.7";
chr11	PacBio	CDS	134258515	134258624	.	+	.	gene_id "ENSG00000151498"; transcript_id "G1765.7";
chr11	PacBio	CDS	134259008	134259084	.	+	.	gene_id "ENSG00000151498"; transcript_id "G1765.7";
chr11	PacBio	CDS	134259608	134259847	.	+	.	gene_id "ENSG00000151498"; transcript_id "G1765.7";
chr11	PacBio	transcript	134253561	134263107	.	+	.	gene_id "ENSG00000151498"; transcript_id "G1765.8";
chr11	PacBio	exon	134253561	134253709	.	+	.	gene_id "ENSG00000151498"; transcript_id "G1765.8";
chr11	PacBio	exon	134256548	134256648	.	+	.	gene_id "ENSG00000151498"; transcript_id "G1765.8";
chr11	PacBio	exon	134257088	134257257	.	+	.	gene_id "ENSG00000151498"; transcript_id "G1765.8";
chr11	PacBio	exon	134258515	134258624	.	+	.	gene_id "ENSG00000151498"; transcript_id "G1765.8";
chr11	PacBio	exon	134259008	134259084	.	+	.	gene_id "ENSG00000151498"; transcript_id "G1765.8";
chr11	PacBio	exon	134259608	134259745	.	+	.	gene_id "ENSG00000151498"; transcript_id "G1765.8";
chr11	PacBio	exon	134261044	134261179	.	+	.	gene_id "ENSG00000151498"; transcript_id "G1765.8";
chr11	PacBio	exon	134261275	134261372	.	+	.	gene_id "ENSG00000151498"; transcript_id "G1765.8";
chr11	PacBio	exon	134261738	134261890	.	+	.	gene_id "ENSG00000151498"; transcript_id "G1765.8";
chr11	PacBio	exon	134262520	134262622	.	+	.	gene_id "ENSG00000151498"; transcript_id "G1765.8";
chr11	PacBio	exon	134262770	134263107	.	+	.	gene_id "ENSG00000151498"; transcript_id "G1765.8";
chr11	PacBio	CDS	134253601	134253709	.	+	.	gene_id "ENSG00000151498"; transcript_id "G1765.8";
chr11	PacBio	CDS	134256548	134256648	.	+	.	gene_id "ENSG00000151498"; transcript_id "G1765.8";
chr11	PacBio	CDS	134257088	134257257	.	+	.	gene_id "ENSG00000151498"; transcript_id "G1765.8";
chr11	PacBio	CDS	134258515	134258624	.	+	.	gene_id "ENSG00000151498"; transcript_id "G1765.8";
chr11	PacBio	CDS	134259008	134259084	.	+	.	gene_id "ENSG00000151498"; transcript_id "G1765.8";
chr11	PacBio	CDS	134259608	134259745	.	+	.	gene_id "ENSG00000151498"; transcript_id "G1765.8";
chr11	PacBio	CDS	134261044	134261179	.	+	.	gene_id "ENSG00000151498"; transcript_id "G1765.8";
chr11	PacBio	CDS	134261275	134261372	.	+	.	gene_id "ENSG00000151498"; transcript_id "G1765.8";
chr11	PacBio	CDS	134261738	134261890	.	+	.	gene_id "ENSG00000151498"; transcript_id "G1765.8";
chr11	PacBio	CDS	134262520	134262622	.	+	.	gene_id "ENSG00000151498"; transcript_id "G1765.8";
chr11	PacBio	CDS	134262770	134262879	.	+	.	gene_id "ENSG00000151498"; transcript_id "G1765.8";
chr11	PacBio	transcript	134253561	134265951	.	+	.	gene_id "ENSG00000151498"; transcript_id "G1765.9";
chr11	PacBio	exon	134253561	134253709	.	+	.	gene_id "ENSG00000151498"; transcript_id "G1765.9";
chr11	PacBio	exon	134259008	134259084	.	+	.	gene_id "ENSG00000151498"; transcript_id "G1765.9";
chr11	PacBio	exon	134259608	134259745	.	+	.	gene_id "ENSG00000151498"; transcript_id "G1765.9";
chr11	PacBio	exon	134261044	134261179	.	+	.	gene_id "ENSG00000151498"; transcript_id "G1765.9";
chr11	PacBio	exon	134261275	134261372	.	+	.	gene_id "ENSG00000151498"; transcript_id "G1765.9";
chr11	PacBio	exon	134261738	134261890	.	+	.	gene_id "ENSG00000151498"; transcript_id "G1765.9";
chr11	PacBio	exon	134262520	134262622	.	+	.	gene_id "ENSG00000151498"; transcript_id "G1765.9";
chr11	PacBio	exon	134264908	134265951	.	+	.	gene_id "ENSG00000151498"; transcript_id "G1765.9";
chr11	PacBio	CDS	134253601	134253709	.	+	.	gene_id "ENSG00000151498"; transcript_id "G1765.9";
chr11	PacBio	CDS	134259008	134259084	.	+	.	gene_id "ENSG00000151498"; transcript_id "G1765.9";
chr11	PacBio	CDS	134259608	134259745	.	+	.	gene_id "ENSG00000151498"; transcript_id "G1765.9";
chr11	PacBio	CDS	134261044	134261179	.	+	.	gene_id "ENSG00000151498"; transcript_id "G1765.9";
chr11	PacBio	CDS	134261275	134261372	.	+	.	gene_id "ENSG00000151498"; transcript_id "G1765.9";
chr11	PacBio	CDS	134261738	134261890	.	+	.	gene_id "ENSG00000151498"; transcript_id "G1765.9";
chr11	PacBio	CDS	134262520	134262622	.	+	.	gene_id "ENSG00000151498"; transcript_id "G1765.9";
chr11	PacBio	CDS	134264908	134264960	.	+	.	gene_id "ENSG00000151498"; transcript_id "G1765.9";
chr11	PacBio	transcript	134331993	134376323	.	+	.	gene_id "ENSG00000149328"; transcript_id "G1766.1";
chr11	PacBio	exon	134331993	134332147	.	+	.	gene_id "ENSG00000149328"; transcript_id "G1766.1";
chr11	PacBio	exon	134342754	134342951	.	+	.	gene_id "ENSG00000149328"; transcript_id "G1766.1";
chr11	PacBio	exon	134344387	134344455	.	+	.	gene_id "ENSG00000149328"; transcript_id "G1766.1";
chr11	PacBio	exon	134345034	134345129	.	+	.	gene_id "ENSG00000149328"; transcript_id "G1766.1";
chr11	PacBio	exon	134347325	134347433	.	+	.	gene_id "ENSG00000149328"; transcript_id "G1766.1";
chr11	PacBio	exon	134356301	134356393	.	+	.	gene_id "ENSG00000149328"; transcript_id "G1766.1";
chr11	PacBio	exon	134359060	134359141	.	+	.	gene_id "ENSG00000149328"; transcript_id "G1766.1";
chr11	PacBio	exon	134364328	134364398	.	+	.	gene_id "ENSG00000149328"; transcript_id "G1766.1";
chr11	PacBio	exon	134367257	134367341	.	+	.	gene_id "ENSG00000149328"; transcript_id "G1766.1";
chr11	PacBio	exon	134368644	134368781	.	+	.	gene_id "ENSG00000149328"; transcript_id "G1766.1";
chr11	PacBio	exon	134369805	134369885	.	+	.	gene_id "ENSG00000149328"; transcript_id "G1766.1";
chr11	PacBio	exon	134370293	134370399	.	+	.	gene_id "ENSG00000149328"; transcript_id "G1766.1";
chr11	PacBio	exon	134371008	134371148	.	+	.	gene_id "ENSG00000149328"; transcript_id "G1766.1";
chr11	PacBio	exon	134371421	134371492	.	+	.	gene_id "ENSG00000149328"; transcript_id "G1766.1";
chr11	PacBio	exon	134371752	134371830	.	+	.	gene_id "ENSG00000149328"; transcript_id "G1766.1";
chr11	PacBio	exon	134373721	134373808	.	+	.	gene_id "ENSG00000149328"; transcript_id "G1766.1";
chr11	PacBio	exon	134374145	134374256	.	+	.	gene_id "ENSG00000149328"; transcript_id "G1766.1";
chr11	PacBio	exon	134374602	134374718	.	+	.	gene_id "ENSG00000149328"; transcript_id "G1766.1";
chr11	PacBio	exon	134374972	134376323	.	+	.	gene_id "ENSG00000149328"; transcript_id "G1766.1";
chr11	PacBio	CDS	134332062	134332147	.	+	.	gene_id "ENSG00000149328"; transcript_id "G1766.1";
chr11	PacBio	CDS	134342754	134342951	.	+	.	gene_id "ENSG00000149328"; transcript_id "G1766.1";
chr11	PacBio	CDS	134344387	134344455	.	+	.	gene_id "ENSG00000149328"; transcript_id "G1766.1";
chr11	PacBio	CDS	134345034	134345129	.	+	.	gene_id "ENSG00000149328"; transcript_id "G1766.1";
chr11	PacBio	CDS	134347325	134347433	.	+	.	gene_id "ENSG00000149328"; transcript_id "G1766.1";
chr11	PacBio	CDS	134356301	134356393	.	+	.	gene_id "ENSG00000149328"; transcript_id "G1766.1";
chr11	PacBio	CDS	134359060	134359141	.	+	.	gene_id "ENSG00000149328"; transcript_id "G1766.1";
chr11	PacBio	CDS	134364328	134364398	.	+	.	gene_id "ENSG00000149328"; transcript_id "G1766.1";
chr11	PacBio	CDS	134367257	134367341	.	+	.	gene_id "ENSG00000149328"; transcript_id "G1766.1";
chr11	PacBio	CDS	134368644	134368781	.	+	.	gene_id "ENSG00000149328"; transcript_id "G1766.1";
chr11	PacBio	CDS	134369805	134369885	.	+	.	gene_id "ENSG00000149328"; transcript_id "G1766.1";
chr11	PacBio	CDS	134370293	134370399	.	+	.	gene_id "ENSG00000149328"; transcript_id "G1766.1";
chr11	PacBio	CDS	134371008	134371148	.	+	.	gene_id "ENSG00000149328"; transcript_id "G1766.1";
chr11	PacBio	CDS	134371421	134371492	.	+	.	gene_id "ENSG00000149328"; transcript_id "G1766.1";
chr11	PacBio	CDS	134371752	134371830	.	+	.	gene_id "ENSG00000149328"; transcript_id "G1766.1";
chr11	PacBio	CDS	134373721	134373808	.	+	.	gene_id "ENSG00000149328"; transcript_id "G1766.1";
chr11	PacBio	CDS	134374145	134374256	.	+	.	gene_id "ENSG00000149328"; transcript_id "G1766.1";
chr11	PacBio	CDS	134374602	134374718	.	+	.	gene_id "ENSG00000149328"; transcript_id "G1766.1";
chr11	PacBio	CDS	134374972	134375058	.	+	.	gene_id "ENSG00000149328"; transcript_id "G1766.1";
chr12	PacBio	transcript	280893	292870	.	-	.	gene_id "ENSG00000073614"; transcript_id "G1767.1";
chr12	PacBio	exon	280893	285662	.	-	.	gene_id "ENSG00000073614"; transcript_id "G1767.1";
chr12	PacBio	exon	286126	286207	.	-	.	gene_id "ENSG00000073614"; transcript_id "G1767.1";
chr12	PacBio	exon	292759	292870	.	-	.	gene_id "ENSG00000073614"; transcript_id "G1767.1";
chr12	PacBio	transcript	283822	293081	.	-	.	gene_id "ENSG00000073614"; transcript_id "G1767.2";
chr12	PacBio	exon	283822	285662	.	-	.	gene_id "ENSG00000073614"; transcript_id "G1767.2";
chr12	PacBio	exon	292759	293081	.	-	.	gene_id "ENSG00000073614"; transcript_id "G1767.2";
chr12	PacBio	CDS	285456	285662	.	-	.	gene_id "ENSG00000073614"; transcript_id "G1767.2";
chr12	PacBio	CDS	292759	293037	.	-	.	gene_id "ENSG00000073614"; transcript_id "G1767.2";
chr12	PacBio	transcript	292955	389326	.	-	.	gene_id "ENSG00000073614"; transcript_id "G1767.3";
chr12	PacBio	exon	292955	293169	.	-	.	gene_id "ENSG00000073614"; transcript_id "G1767.3";
chr12	PacBio	exon	295573	295793	.	-	.	gene_id "ENSG00000073614"; transcript_id "G1767.3";
chr12	PacBio	exon	297041	297200	.	-	.	gene_id "ENSG00000073614"; transcript_id "G1767.3";
chr12	PacBio	exon	306946	307089	.	-	.	gene_id "ENSG00000073614"; transcript_id "G1767.3";
chr12	PacBio	exon	307454	308005	.	-	.	gene_id "ENSG00000073614"; transcript_id "G1767.3";
chr12	PacBio	exon	309803	309964	.	-	.	gene_id "ENSG00000073614"; transcript_id "G1767.3";
chr12	PacBio	exon	310885	311064	.	-	.	gene_id "ENSG00000073614"; transcript_id "G1767.3";
chr12	PacBio	exon	313056	313194	.	-	.	gene_id "ENSG00000073614"; transcript_id "G1767.3";
chr12	PacBio	exon	318106	318461	.	-	.	gene_id "ENSG00000073614"; transcript_id "G1767.3";
chr12	PacBio	exon	320995	321109	.	-	.	gene_id "ENSG00000073614"; transcript_id "G1767.3";
chr12	PacBio	exon	322417	322567	.	-	.	gene_id "ENSG00000073614"; transcript_id "G1767.3";
chr12	PacBio	exon	323082	323206	.	-	.	gene_id "ENSG00000073614"; transcript_id "G1767.3";
chr12	PacBio	exon	323600	323781	.	-	.	gene_id "ENSG00000073614"; transcript_id "G1767.3";
chr12	PacBio	exon	328835	329029	.	-	.	gene_id "ENSG00000073614"; transcript_id "G1767.3";
chr12	PacBio	exon	331819	331938	.	-	.	gene_id "ENSG00000073614"; transcript_id "G1767.3";
chr12	PacBio	exon	333487	333649	.	-	.	gene_id "ENSG00000073614"; transcript_id "G1767.3";
chr12	PacBio	exon	334241	334422	.	-	.	gene_id "ENSG00000073614"; transcript_id "G1767.3";
chr12	PacBio	exon	350621	350779	.	-	.	gene_id "ENSG00000073614"; transcript_id "G1767.3";
chr12	PacBio	exon	352205	352324	.	-	.	gene_id "ENSG00000073614"; transcript_id "G1767.3";
chr12	PacBio	exon	354076	354234	.	-	.	gene_id "ENSG00000073614"; transcript_id "G1767.3";
chr12	PacBio	exon	355158	355249	.	-	.	gene_id "ENSG00000073614"; transcript_id "G1767.3";
chr12	PacBio	exon	356432	356537	.	-	.	gene_id "ENSG00000073614"; transcript_id "G1767.3";
chr12	PacBio	exon	362963	363097	.	-	.	gene_id "ENSG00000073614"; transcript_id "G1767.3";
chr12	PacBio	exon	365934	366104	.	-	.	gene_id "ENSG00000073614"; transcript_id "G1767.3";
chr12	PacBio	exon	384031	384153	.	-	.	gene_id "ENSG00000073614"; transcript_id "G1767.3";
chr12	PacBio	exon	385897	385974	.	-	.	gene_id "ENSG00000073614"; transcript_id "G1767.3";
chr12	PacBio	exon	388927	389326	.	-	.	gene_id "ENSG00000073614"; transcript_id "G1767.3";
chr12	PacBio	CDS	292957	293169	.	-	.	gene_id "ENSG00000073614"; transcript_id "G1767.3";
chr12	PacBio	CDS	295573	295793	.	-	.	gene_id "ENSG00000073614"; transcript_id "G1767.3";
chr12	PacBio	CDS	297041	297200	.	-	.	gene_id "ENSG00000073614"; transcript_id "G1767.3";
chr12	PacBio	CDS	306946	307089	.	-	.	gene_id "ENSG00000073614"; transcript_id "G1767.3";
chr12	PacBio	CDS	307454	308005	.	-	.	gene_id "ENSG00000073614"; transcript_id "G1767.3";
chr12	PacBio	CDS	309803	309964	.	-	.	gene_id "ENSG00000073614"; transcript_id "G1767.3";
chr12	PacBio	CDS	310885	311064	.	-	.	gene_id "ENSG00000073614"; transcript_id "G1767.3";
chr12	PacBio	CDS	313056	313194	.	-	.	gene_id "ENSG00000073614"; transcript_id "G1767.3";
chr12	PacBio	CDS	318106	318461	.	-	.	gene_id "ENSG00000073614"; transcript_id "G1767.3";
chr12	PacBio	CDS	320995	321109	.	-	.	gene_id "ENSG00000073614"; transcript_id "G1767.3";
chr12	PacBio	CDS	322417	322567	.	-	.	gene_id "ENSG00000073614"; transcript_id "G1767.3";
chr12	PacBio	CDS	323082	323206	.	-	.	gene_id "ENSG00000073614"; transcript_id "G1767.3";
chr12	PacBio	CDS	323600	323781	.	-	.	gene_id "ENSG00000073614"; transcript_id "G1767.3";
chr12	PacBio	CDS	328835	329029	.	-	.	gene_id "ENSG00000073614"; transcript_id "G1767.3";
chr12	PacBio	CDS	331819	331938	.	-	.	gene_id "ENSG00000073614"; transcript_id "G1767.3";
chr12	PacBio	CDS	333487	333649	.	-	.	gene_id "ENSG00000073614"; transcript_id "G1767.3";
chr12	PacBio	CDS	334241	334422	.	-	.	gene_id "ENSG00000073614"; transcript_id "G1767.3";
chr12	PacBio	CDS	350621	350779	.	-	.	gene_id "ENSG00000073614"; transcript_id "G1767.3";
chr12	PacBio	CDS	352205	352324	.	-	.	gene_id "ENSG00000073614"; transcript_id "G1767.3";
chr12	PacBio	CDS	354076	354234	.	-	.	gene_id "ENSG00000073614"; transcript_id "G1767.3";
chr12	PacBio	CDS	355158	355249	.	-	.	gene_id "ENSG00000073614"; transcript_id "G1767.3";
chr12	PacBio	CDS	356432	356537	.	-	.	gene_id "ENSG00000073614"; transcript_id "G1767.3";
chr12	PacBio	CDS	362963	363097	.	-	.	gene_id "ENSG00000073614"; transcript_id "G1767.3";
chr12	PacBio	CDS	365934	366104	.	-	.	gene_id "ENSG00000073614"; transcript_id "G1767.3";
chr12	PacBio	CDS	384031	384153	.	-	.	gene_id "ENSG00000073614"; transcript_id "G1767.3";
chr12	PacBio	CDS	385897	385974	.	-	.	gene_id "ENSG00000073614"; transcript_id "G1767.3";
chr12	PacBio	CDS	388927	389091	.	-	.	gene_id "ENSG00000073614"; transcript_id "G1767.3";
chr12	PacBio	transcript	293099	389317	.	-	.	gene_id "ENSG00000073614"; transcript_id "G1767.4";
chr12	PacBio	exon	293099	293169	.	-	.	gene_id "ENSG00000073614"; transcript_id "G1767.4";
chr12	PacBio	exon	295573	295793	.	-	.	gene_id "ENSG00000073614"; transcript_id "G1767.4";
chr12	PacBio	exon	297041	297200	.	-	.	gene_id "ENSG00000073614"; transcript_id "G1767.4";
chr12	PacBio	exon	306946	307089	.	-	.	gene_id "ENSG00000073614"; transcript_id "G1767.4";
chr12	PacBio	exon	307454	308005	.	-	.	gene_id "ENSG00000073614"; transcript_id "G1767.4";
chr12	PacBio	exon	309803	309964	.	-	.	gene_id "ENSG00000073614"; transcript_id "G1767.4";
chr12	PacBio	exon	310885	311064	.	-	.	gene_id "ENSG00000073614"; transcript_id "G1767.4";
chr12	PacBio	exon	313056	313194	.	-	.	gene_id "ENSG00000073614"; transcript_id "G1767.4";
chr12	PacBio	exon	318106	318461	.	-	.	gene_id "ENSG00000073614"; transcript_id "G1767.4";
chr12	PacBio	exon	320995	321109	.	-	.	gene_id "ENSG00000073614"; transcript_id "G1767.4";
chr12	PacBio	exon	322417	322567	.	-	.	gene_id "ENSG00000073614"; transcript_id "G1767.4";
chr12	PacBio	exon	323082	323206	.	-	.	gene_id "ENSG00000073614"; transcript_id "G1767.4";
chr12	PacBio	exon	323600	323781	.	-	.	gene_id "ENSG00000073614"; transcript_id "G1767.4";
chr12	PacBio	exon	328835	329029	.	-	.	gene_id "ENSG00000073614"; transcript_id "G1767.4";
chr12	PacBio	exon	331819	331938	.	-	.	gene_id "ENSG00000073614"; transcript_id "G1767.4";
chr12	PacBio	exon	333487	333649	.	-	.	gene_id "ENSG00000073614"; transcript_id "G1767.4";
chr12	PacBio	exon	334241	334422	.	-	.	gene_id "ENSG00000073614"; transcript_id "G1767.4";
chr12	PacBio	exon	350621	350779	.	-	.	gene_id "ENSG00000073614"; transcript_id "G1767.4";
chr12	PacBio	exon	352205	352324	.	-	.	gene_id "ENSG00000073614"; transcript_id "G1767.4";
chr12	PacBio	exon	354076	354234	.	-	.	gene_id "ENSG00000073614"; transcript_id "G1767.4";
chr12	PacBio	exon	355158	355249	.	-	.	gene_id "ENSG00000073614"; transcript_id "G1767.4";
chr12	PacBio	exon	356432	356537	.	-	.	gene_id "ENSG00000073614"; transcript_id "G1767.4";
chr12	PacBio	exon	362963	363097	.	-	.	gene_id "ENSG00000073614"; transcript_id "G1767.4";
chr12	PacBio	exon	365934	366104	.	-	.	gene_id "ENSG00000073614"; transcript_id "G1767.4";
chr12	PacBio	exon	384031	384153	.	-	.	gene_id "ENSG00000073614"; transcript_id "G1767.4";
chr12	PacBio	exon	385897	385974	.	-	.	gene_id "ENSG00000073614"; transcript_id "G1767.4";
chr12	PacBio	exon	388927	389317	.	-	.	gene_id "ENSG00000073614"; transcript_id "G1767.4";
chr12	PacBio	CDS	293101	293169	.	-	.	gene_id "ENSG00000073614"; transcript_id "G1767.4";
chr12	PacBio	CDS	295573	295793	.	-	.	gene_id "ENSG00000073614"; transcript_id "G1767.4";
chr12	PacBio	CDS	297041	297200	.	-	.	gene_id "ENSG00000073614"; transcript_id "G1767.4";
chr12	PacBio	CDS	306946	307089	.	-	.	gene_id "ENSG00000073614"; transcript_id "G1767.4";
chr12	PacBio	CDS	307454	308005	.	-	.	gene_id "ENSG00000073614"; transcript_id "G1767.4";
chr12	PacBio	CDS	309803	309964	.	-	.	gene_id "ENSG00000073614"; transcript_id "G1767.4";
chr12	PacBio	CDS	310885	311064	.	-	.	gene_id "ENSG00000073614"; transcript_id "G1767.4";
chr12	PacBio	CDS	313056	313194	.	-	.	gene_id "ENSG00000073614"; transcript_id "G1767.4";
chr12	PacBio	CDS	318106	318461	.	-	.	gene_id "ENSG00000073614"; transcript_id "G1767.4";
chr12	PacBio	CDS	320995	321109	.	-	.	gene_id "ENSG00000073614"; transcript_id "G1767.4";
chr12	PacBio	CDS	322417	322567	.	-	.	gene_id "ENSG00000073614"; transcript_id "G1767.4";
chr12	PacBio	CDS	323082	323206	.	-	.	gene_id "ENSG00000073614"; transcript_id "G1767.4";
chr12	PacBio	CDS	323600	323781	.	-	.	gene_id "ENSG00000073614"; transcript_id "G1767.4";
chr12	PacBio	CDS	328835	329029	.	-	.	gene_id "ENSG00000073614"; transcript_id "G1767.4";
chr12	PacBio	CDS	331819	331938	.	-	.	gene_id "ENSG00000073614"; transcript_id "G1767.4";
chr12	PacBio	CDS	333487	333649	.	-	.	gene_id "ENSG00000073614"; transcript_id "G1767.4";
chr12	PacBio	CDS	334241	334422	.	-	.	gene_id "ENSG00000073614"; transcript_id "G1767.4";
chr12	PacBio	CDS	350621	350779	.	-	.	gene_id "ENSG00000073614"; transcript_id "G1767.4";
chr12	PacBio	CDS	352205	352324	.	-	.	gene_id "ENSG00000073614"; transcript_id "G1767.4";
chr12	PacBio	CDS	354076	354234	.	-	.	gene_id "ENSG00000073614"; transcript_id "G1767.4";
chr12	PacBio	CDS	355158	355249	.	-	.	gene_id "ENSG00000073614"; transcript_id "G1767.4";
chr12	PacBio	CDS	356432	356537	.	-	.	gene_id "ENSG00000073614"; transcript_id "G1767.4";
chr12	PacBio	CDS	362963	363097	.	-	.	gene_id "ENSG00000073614"; transcript_id "G1767.4";
chr12	PacBio	CDS	365934	366104	.	-	.	gene_id "ENSG00000073614"; transcript_id "G1767.4";
chr12	PacBio	CDS	384031	384153	.	-	.	gene_id "ENSG00000073614"; transcript_id "G1767.4";
chr12	PacBio	CDS	385897	385974	.	-	.	gene_id "ENSG00000073614"; transcript_id "G1767.4";
chr12	PacBio	CDS	388927	389091	.	-	.	gene_id "ENSG00000073614"; transcript_id "G1767.4";
chr12	PacBio	transcript	309911	389617	.	-	.	gene_id "ENSG00000073614"; transcript_id "G1767.5";
chr12	PacBio	exon	309911	309964	.	-	.	gene_id "ENSG00000073614"; transcript_id "G1767.5";
chr12	PacBio	exon	310885	311064	.	-	.	gene_id "ENSG00000073614"; transcript_id "G1767.5";
chr12	PacBio	exon	313056	313194	.	-	.	gene_id "ENSG00000073614"; transcript_id "G1767.5";
chr12	PacBio	exon	318106	318461	.	-	.	gene_id "ENSG00000073614"; transcript_id "G1767.5";
chr12	PacBio	exon	320995	321109	.	-	.	gene_id "ENSG00000073614"; transcript_id "G1767.5";
chr12	PacBio	exon	322417	322567	.	-	.	gene_id "ENSG00000073614"; transcript_id "G1767.5";
chr12	PacBio	exon	323082	323206	.	-	.	gene_id "ENSG00000073614"; transcript_id "G1767.5";
chr12	PacBio	exon	323600	323781	.	-	.	gene_id "ENSG00000073614"; transcript_id "G1767.5";
chr12	PacBio	exon	328835	329029	.	-	.	gene_id "ENSG00000073614"; transcript_id "G1767.5";
chr12	PacBio	exon	331819	331938	.	-	.	gene_id "ENSG00000073614"; transcript_id "G1767.5";
chr12	PacBio	exon	333487	333649	.	-	.	gene_id "ENSG00000073614"; transcript_id "G1767.5";
chr12	PacBio	exon	334241	334422	.	-	.	gene_id "ENSG00000073614"; transcript_id "G1767.5";
chr12	PacBio	exon	350621	350779	.	-	.	gene_id "ENSG00000073614"; transcript_id "G1767.5";
chr12	PacBio	exon	352205	352324	.	-	.	gene_id "ENSG00000073614"; transcript_id "G1767.5";
chr12	PacBio	exon	354076	354234	.	-	.	gene_id "ENSG00000073614"; transcript_id "G1767.5";
chr12	PacBio	exon	355158	355249	.	-	.	gene_id "ENSG00000073614"; transcript_id "G1767.5";
chr12	PacBio	exon	356432	356537	.	-	.	gene_id "ENSG00000073614"; transcript_id "G1767.5";
chr12	PacBio	exon	362963	363097	.	-	.	gene_id "ENSG00000073614"; transcript_id "G1767.5";
chr12	PacBio	exon	365934	366104	.	-	.	gene_id "ENSG00000073614"; transcript_id "G1767.5";
chr12	PacBio	exon	384031	384153	.	-	.	gene_id "ENSG00000073614"; transcript_id "G1767.5";
chr12	PacBio	exon	385897	385974	.	-	.	gene_id "ENSG00000073614"; transcript_id "G1767.5";
chr12	PacBio	exon	388927	389617	.	-	.	gene_id "ENSG00000073614"; transcript_id "G1767.5";
chr12	PacBio	CDS	309911	309964	.	-	.	gene_id "ENSG00000073614"; transcript_id "G1767.5";
chr12	PacBio	CDS	310885	311064	.	-	.	gene_id "ENSG00000073614"; transcript_id "G1767.5";
chr12	PacBio	CDS	313056	313194	.	-	.	gene_id "ENSG00000073614"; transcript_id "G1767.5";
chr12	PacBio	CDS	318106	318461	.	-	.	gene_id "ENSG00000073614"; transcript_id "G1767.5";
chr12	PacBio	CDS	320995	321109	.	-	.	gene_id "ENSG00000073614"; transcript_id "G1767.5";
chr12	PacBio	CDS	322417	322567	.	-	.	gene_id "ENSG00000073614"; transcript_id "G1767.5";
chr12	PacBio	CDS	323082	323206	.	-	.	gene_id "ENSG00000073614"; transcript_id "G1767.5";
chr12	PacBio	CDS	323600	323781	.	-	.	gene_id "ENSG00000073614"; transcript_id "G1767.5";
chr12	PacBio	CDS	328835	329029	.	-	.	gene_id "ENSG00000073614"; transcript_id "G1767.5";
chr12	PacBio	CDS	331819	331938	.	-	.	gene_id "ENSG00000073614"; transcript_id "G1767.5";
chr12	PacBio	CDS	333487	333649	.	-	.	gene_id "ENSG00000073614"; transcript_id "G1767.5";
chr12	PacBio	CDS	334241	334422	.	-	.	gene_id "ENSG00000073614"; transcript_id "G1767.5";
chr12	PacBio	CDS	350621	350779	.	-	.	gene_id "ENSG00000073614"; transcript_id "G1767.5";
chr12	PacBio	CDS	352205	352324	.	-	.	gene_id "ENSG00000073614"; transcript_id "G1767.5";
chr12	PacBio	CDS	354076	354234	.	-	.	gene_id "ENSG00000073614"; transcript_id "G1767.5";
chr12	PacBio	CDS	355158	355249	.	-	.	gene_id "ENSG00000073614"; transcript_id "G1767.5";
chr12	PacBio	CDS	356432	356537	.	-	.	gene_id "ENSG00000073614"; transcript_id "G1767.5";
chr12	PacBio	CDS	362963	363097	.	-	.	gene_id "ENSG00000073614"; transcript_id "G1767.5";
chr12	PacBio	CDS	365934	366104	.	-	.	gene_id "ENSG00000073614"; transcript_id "G1767.5";
chr12	PacBio	CDS	384031	384153	.	-	.	gene_id "ENSG00000073614"; transcript_id "G1767.5";
chr12	PacBio	CDS	385897	385974	.	-	.	gene_id "ENSG00000073614"; transcript_id "G1767.5";
chr12	PacBio	CDS	388927	389091	.	-	.	gene_id "ENSG00000073614"; transcript_id "G1767.5";
chr12	PacBio	transcript	553666	563498	.	+	.	gene_id "ENSG00000139044"; transcript_id "G1769.1";
chr12	PacBio	exon	553666	553983	.	+	.	gene_id "ENSG00000139044"; transcript_id "G1769.1";
chr12	PacBio	exon	556547	556866	.	+	.	gene_id "ENSG00000139044"; transcript_id "G1769.1";
chr12	PacBio	exon	557608	557761	.	+	.	gene_id "ENSG00000139044"; transcript_id "G1769.1";
chr12	PacBio	exon	558016	558088	.	+	.	gene_id "ENSG00000139044"; transcript_id "G1769.1";
chr12	PacBio	exon	558508	558661	.	+	.	gene_id "ENSG00000139044"; transcript_id "G1769.1";
chr12	PacBio	exon	559295	559421	.	+	.	gene_id "ENSG00000139044"; transcript_id "G1769.1";
chr12	PacBio	exon	561343	563498	.	+	.	gene_id "ENSG00000139044"; transcript_id "G1769.1";
chr12	PacBio	CDS	553775	553983	.	+	.	gene_id "ENSG00000139044"; transcript_id "G1769.1";
chr12	PacBio	CDS	556547	556866	.	+	.	gene_id "ENSG00000139044"; transcript_id "G1769.1";
chr12	PacBio	CDS	557608	557761	.	+	.	gene_id "ENSG00000139044"; transcript_id "G1769.1";
chr12	PacBio	CDS	558016	558088	.	+	.	gene_id "ENSG00000139044"; transcript_id "G1769.1";
chr12	PacBio	CDS	558508	558661	.	+	.	gene_id "ENSG00000139044"; transcript_id "G1769.1";
chr12	PacBio	CDS	559295	559421	.	+	.	gene_id "ENSG00000139044"; transcript_id "G1769.1";
chr12	PacBio	CDS	561343	561451	.	+	.	gene_id "ENSG00000139044"; transcript_id "G1769.1";
chr12	PacBio	transcript	752579	754851	.	+	.	gene_id "ENSG00000060237"; transcript_id "G1770.4";
chr12	PacBio	exon	752579	754851	.	+	.	gene_id "ENSG00000060237"; transcript_id "G1770.4";
chr12	PacBio	CDS	753566	754513	.	+	.	gene_id "ENSG00000060237"; transcript_id "G1770.4";
chr12	PacBio	transcript	752579	857233	.	+	.	gene_id "ENSG00000060237"; transcript_id "G1770.1";
chr12	PacBio	exon	752579	754324	.	+	.	gene_id "ENSG00000060237"; transcript_id "G1770.1";
chr12	PacBio	exon	813642	813814	.	+	.	gene_id "ENSG00000060237"; transcript_id "G1770.1";
chr12	PacBio	exon	827042	827262	.	+	.	gene_id "ENSG00000060237"; transcript_id "G1770.1";
chr12	PacBio	exon	830003	830160	.	+	.	gene_id "ENSG00000060237"; transcript_id "G1770.1";
chr12	PacBio	exon	857161	857233	.	+	.	gene_id "ENSG00000060237"; transcript_id "G1770.1";
chr12	PacBio	CDS	753566	754324	.	+	.	gene_id "ENSG00000060237"; transcript_id "G1770.1";
chr12	PacBio	CDS	813642	813814	.	+	.	gene_id "ENSG00000060237"; transcript_id "G1770.1";
chr12	PacBio	CDS	827042	827262	.	+	.	gene_id "ENSG00000060237"; transcript_id "G1770.1";
chr12	PacBio	CDS	830003	830160	.	+	.	gene_id "ENSG00000060237"; transcript_id "G1770.1";
chr12	PacBio	CDS	857161	857232	.	+	.	gene_id "ENSG00000060237"; transcript_id "G1770.1";
chr12	PacBio	transcript	752579	859371	.	+	.	gene_id "ENSG00000060237"; transcript_id "G1770.2";
chr12	PacBio	exon	752579	754324	.	+	.	gene_id "ENSG00000060237"; transcript_id "G1770.2";
chr12	PacBio	exon	813642	813814	.	+	.	gene_id "ENSG00000060237"; transcript_id "G1770.2";
chr12	PacBio	exon	827042	827262	.	+	.	gene_id "ENSG00000060237"; transcript_id "G1770.2";
chr12	PacBio	exon	830003	830160	.	+	.	gene_id "ENSG00000060237"; transcript_id "G1770.2";
chr12	PacBio	exon	857161	857249	.	+	.	gene_id "ENSG00000060237"; transcript_id "G1770.2";
chr12	PacBio	exon	859245	859371	.	+	.	gene_id "ENSG00000060237"; transcript_id "G1770.2";
chr12	PacBio	CDS	753566	754324	.	+	.	gene_id "ENSG00000060237"; transcript_id "G1770.2";
chr12	PacBio	CDS	813642	813814	.	+	.	gene_id "ENSG00000060237"; transcript_id "G1770.2";
chr12	PacBio	CDS	827042	827262	.	+	.	gene_id "ENSG00000060237"; transcript_id "G1770.2";
chr12	PacBio	CDS	830003	830160	.	+	.	gene_id "ENSG00000060237"; transcript_id "G1770.2";
chr12	PacBio	CDS	857161	857249	.	+	.	gene_id "ENSG00000060237"; transcript_id "G1770.2";
chr12	PacBio	CDS	859245	859371	.	+	.	gene_id "ENSG00000060237"; transcript_id "G1770.2";
chr12	PacBio	transcript	752579	861127	.	+	.	gene_id "ENSG00000060237"; transcript_id "G1770.3";
chr12	PacBio	exon	752579	754324	.	+	.	gene_id "ENSG00000060237"; transcript_id "G1770.3";
chr12	PacBio	exon	813642	813814	.	+	.	gene_id "ENSG00000060237"; transcript_id "G1770.3";
chr12	PacBio	exon	827042	827262	.	+	.	gene_id "ENSG00000060237"; transcript_id "G1770.3";
chr12	PacBio	exon	830003	830160	.	+	.	gene_id "ENSG00000060237"; transcript_id "G1770.3";
chr12	PacBio	exon	857161	857249	.	+	.	gene_id "ENSG00000060237"; transcript_id "G1770.3";
chr12	PacBio	exon	859245	859464	.	+	.	gene_id "ENSG00000060237"; transcript_id "G1770.3";
chr12	PacBio	exon	861013	861127	.	+	.	gene_id "ENSG00000060237"; transcript_id "G1770.3";
chr12	PacBio	CDS	753566	754324	.	+	.	gene_id "ENSG00000060237"; transcript_id "G1770.3";
chr12	PacBio	CDS	813642	813814	.	+	.	gene_id "ENSG00000060237"; transcript_id "G1770.3";
chr12	PacBio	CDS	827042	827262	.	+	.	gene_id "ENSG00000060237"; transcript_id "G1770.3";
chr12	PacBio	CDS	830003	830160	.	+	.	gene_id "ENSG00000060237"; transcript_id "G1770.3";
chr12	PacBio	CDS	857161	857249	.	+	.	gene_id "ENSG00000060237"; transcript_id "G1770.3";
chr12	PacBio	CDS	859245	859464	.	+	.	gene_id "ENSG00000060237"; transcript_id "G1770.3";
chr12	PacBio	CDS	861013	861126	.	+	.	gene_id "ENSG00000060237"; transcript_id "G1770.3";
chr12	PacBio	transcript	752590	909408	.	+	.	gene_id "ENSG00000060237"; transcript_id "G1770.5";
chr12	PacBio	exon	752590	754324	.	+	.	gene_id "ENSG00000060237"; transcript_id "G1770.5";
chr12	PacBio	exon	813642	813814	.	+	.	gene_id "ENSG00000060237"; transcript_id "G1770.5";
chr12	PacBio	exon	827042	827262	.	+	.	gene_id "ENSG00000060237"; transcript_id "G1770.5";
chr12	PacBio	exon	830003	830160	.	+	.	gene_id "ENSG00000060237"; transcript_id "G1770.5";
chr12	PacBio	exon	857161	857249	.	+	.	gene_id "ENSG00000060237"; transcript_id "G1770.5";
chr12	PacBio	exon	859245	859464	.	+	.	gene_id "ENSG00000060237"; transcript_id "G1770.5";
chr12	PacBio	exon	861013	861343	.	+	.	gene_id "ENSG00000060237"; transcript_id "G1770.5";
chr12	PacBio	exon	862083	862270	.	+	.	gene_id "ENSG00000060237"; transcript_id "G1770.5";
chr12	PacBio	exon	871265	871348	.	+	.	gene_id "ENSG00000060237"; transcript_id "G1770.5";
chr12	PacBio	exon	878215	878361	.	+	.	gene_id "ENSG00000060237"; transcript_id "G1770.5";
chr12	PacBio	exon	881692	881789	.	+	.	gene_id "ENSG00000060237"; transcript_id "G1770.5";
chr12	PacBio	exon	881911	882073	.	+	.	gene_id "ENSG00000060237"; transcript_id "G1770.5";
chr12	PacBio	exon	882943	883059	.	+	.	gene_id "ENSG00000060237"; transcript_id "G1770.5";
chr12	PacBio	exon	883395	883568	.	+	.	gene_id "ENSG00000060237"; transcript_id "G1770.5";
chr12	PacBio	exon	883774	883831	.	+	.	gene_id "ENSG00000060237"; transcript_id "G1770.5";
chr12	PacBio	exon	884121	884243	.	+	.	gene_id "ENSG00000060237"; transcript_id "G1770.5";
chr12	PacBio	exon	884649	886084	.	+	.	gene_id "ENSG00000060237"; transcript_id "G1770.5";
chr12	PacBio	exon	887221	887304	.	+	.	gene_id "ENSG00000060237"; transcript_id "G1770.5";
chr12	PacBio	exon	889140	889223	.	+	.	gene_id "ENSG00000060237"; transcript_id "G1770.5";
chr12	PacBio	exon	890453	890513	.	+	.	gene_id "ENSG00000060237"; transcript_id "G1770.5";
chr12	PacBio	exon	894562	894635	.	+	.	gene_id "ENSG00000060237"; transcript_id "G1770.5";
chr12	PacBio	exon	896071	896732	.	+	.	gene_id "ENSG00000060237"; transcript_id "G1770.5";
chr12	PacBio	exon	897479	897681	.	+	.	gene_id "ENSG00000060237"; transcript_id "G1770.5";
chr12	PacBio	exon	900476	900670	.	+	.	gene_id "ENSG00000060237"; transcript_id "G1770.5";
chr12	PacBio	exon	907847	908034	.	+	.	gene_id "ENSG00000060237"; transcript_id "G1770.5";
chr12	PacBio	exon	908475	909408	.	+	.	gene_id "ENSG00000060237"; transcript_id "G1770.5";
chr12	PacBio	CDS	753566	754324	.	+	.	gene_id "ENSG00000060237"; transcript_id "G1770.5";
chr12	PacBio	CDS	813642	813814	.	+	.	gene_id "ENSG00000060237"; transcript_id "G1770.5";
chr12	PacBio	CDS	827042	827262	.	+	.	gene_id "ENSG00000060237"; transcript_id "G1770.5";
chr12	PacBio	CDS	830003	830160	.	+	.	gene_id "ENSG00000060237"; transcript_id "G1770.5";
chr12	PacBio	CDS	857161	857249	.	+	.	gene_id "ENSG00000060237"; transcript_id "G1770.5";
chr12	PacBio	CDS	859245	859464	.	+	.	gene_id "ENSG00000060237"; transcript_id "G1770.5";
chr12	PacBio	CDS	861013	861343	.	+	.	gene_id "ENSG00000060237"; transcript_id "G1770.5";
chr12	PacBio	CDS	862083	862270	.	+	.	gene_id "ENSG00000060237"; transcript_id "G1770.5";
chr12	PacBio	CDS	871265	871348	.	+	.	gene_id "ENSG00000060237"; transcript_id "G1770.5";
chr12	PacBio	CDS	878215	878361	.	+	.	gene_id "ENSG00000060237"; transcript_id "G1770.5";
chr12	PacBio	CDS	881692	881789	.	+	.	gene_id "ENSG00000060237"; transcript_id "G1770.5";
chr12	PacBio	CDS	881911	882073	.	+	.	gene_id "ENSG00000060237"; transcript_id "G1770.5";
chr12	PacBio	CDS	882943	883059	.	+	.	gene_id "ENSG00000060237"; transcript_id "G1770.5";
chr12	PacBio	CDS	883395	883568	.	+	.	gene_id "ENSG00000060237"; transcript_id "G1770.5";
chr12	PacBio	CDS	883774	883831	.	+	.	gene_id "ENSG00000060237"; transcript_id "G1770.5";
chr12	PacBio	CDS	884121	884243	.	+	.	gene_id "ENSG00000060237"; transcript_id "G1770.5";
chr12	PacBio	CDS	884649	886084	.	+	.	gene_id "ENSG00000060237"; transcript_id "G1770.5";
chr12	PacBio	CDS	887221	887304	.	+	.	gene_id "ENSG00000060237"; transcript_id "G1770.5";
chr12	PacBio	CDS	889140	889223	.	+	.	gene_id "ENSG00000060237"; transcript_id "G1770.5";
chr12	PacBio	CDS	890453	890513	.	+	.	gene_id "ENSG00000060237"; transcript_id "G1770.5";
chr12	PacBio	CDS	894562	894635	.	+	.	gene_id "ENSG00000060237"; transcript_id "G1770.5";
chr12	PacBio	CDS	896071	896732	.	+	.	gene_id "ENSG00000060237"; transcript_id "G1770.5";
chr12	PacBio	CDS	897479	897681	.	+	.	gene_id "ENSG00000060237"; transcript_id "G1770.5";
chr12	PacBio	CDS	900476	900670	.	+	.	gene_id "ENSG00000060237"; transcript_id "G1770.5";
chr12	PacBio	CDS	907847	908034	.	+	.	gene_id "ENSG00000060237"; transcript_id "G1770.5";
chr12	PacBio	CDS	908475	908792	.	+	.	gene_id "ENSG00000060237"; transcript_id "G1770.5";
chr12	PacBio	transcript	890089	893259	.	+	.	gene_id "ENSG00000060237"; transcript_id "G1770.6";
chr12	PacBio	exon	890089	893259	.	+	.	gene_id "ENSG00000060237"; transcript_id "G1770.6";
chr12	PacBio	CDS	891136	891459	.	+	.	gene_id "ENSG00000060237"; transcript_id "G1770.6";
chr12	PacBio	transcript	900478	911451	.	+	.	gene_id "ENSG00000060237"; transcript_id "G1770.7";
chr12	PacBio	exon	900478	900670	.	+	.	gene_id "ENSG00000060237"; transcript_id "G1770.7";
chr12	PacBio	exon	907847	908034	.	+	.	gene_id "ENSG00000060237"; transcript_id "G1770.7";
chr12	PacBio	exon	908475	911451	.	+	.	gene_id "ENSG00000060237"; transcript_id "G1770.7";
chr12	PacBio	CDS	907915	908034	.	+	.	gene_id "ENSG00000060237"; transcript_id "G1770.7";
chr12	PacBio	CDS	908475	908792	.	+	.	gene_id "ENSG00000060237"; transcript_id "G1770.7";
chr12	PacBio	transcript	902064	907018	.	+	.	gene_id "ENSG00000060237"; transcript_id "G1771.1";
chr12	PacBio	exon	902064	907018	.	+	.	gene_id "ENSG00000060237"; transcript_id "G1771.1";
chr12	PacBio	CDS	902998	903321	.	+	.	gene_id "ENSG00000060237"; transcript_id "G1771.1";
chr12	PacBio	transcript	908850	911239	.	+	.	gene_id "ENSG00000060237"; transcript_id "G1770.9";
chr12	PacBio	exon	908850	911239	.	+	.	gene_id "ENSG00000060237"; transcript_id "G1770.9";
chr12	PacBio	transcript	911026	949512	.	-	.	gene_id "ENSG00000002016"; transcript_id "G1772.1";
chr12	PacBio	exon	911026	913452	.	-	.	gene_id "ENSG00000002016"; transcript_id "G1772.1";
chr12	PacBio	exon	913894	914121	.	-	.	gene_id "ENSG00000002016"; transcript_id "G1772.1";
chr12	PacBio	exon	914431	914529	.	-	.	gene_id "ENSG00000002016"; transcript_id "G1772.1";
chr12	PacBio	exon	916344	916483	.	-	.	gene_id "ENSG00000002016"; transcript_id "G1772.1";
chr12	PacBio	exon	916639	916820	.	-	.	gene_id "ENSG00000002016"; transcript_id "G1772.1";
chr12	PacBio	exon	925450	925525	.	-	.	gene_id "ENSG00000002016"; transcript_id "G1772.1";
chr12	PacBio	exon	927145	927263	.	-	.	gene_id "ENSG00000002016"; transcript_id "G1772.1";
chr12	PacBio	exon	929819	929886	.	-	.	gene_id "ENSG00000002016"; transcript_id "G1772.1";
chr12	PacBio	exon	930051	930144	.	-	.	gene_id "ENSG00000002016"; transcript_id "G1772.1";
chr12	PacBio	exon	931220	931321	.	-	.	gene_id "ENSG00000002016"; transcript_id "G1772.1";
chr12	PacBio	exon	932975	933076	.	-	.	gene_id "ENSG00000002016"; transcript_id "G1772.1";
chr12	PacBio	exon	949403	949512	.	-	.	gene_id "ENSG00000002016"; transcript_id "G1772.1";
chr12	PacBio	CDS	913391	913452	.	-	.	gene_id "ENSG00000002016"; transcript_id "G1772.1";
chr12	PacBio	CDS	913894	914121	.	-	.	gene_id "ENSG00000002016"; transcript_id "G1772.1";
chr12	PacBio	CDS	914431	914529	.	-	.	gene_id "ENSG00000002016"; transcript_id "G1772.1";
chr12	PacBio	CDS	916344	916483	.	-	.	gene_id "ENSG00000002016"; transcript_id "G1772.1";
chr12	PacBio	CDS	916639	916820	.	-	.	gene_id "ENSG00000002016"; transcript_id "G1772.1";
chr12	PacBio	CDS	925450	925525	.	-	.	gene_id "ENSG00000002016"; transcript_id "G1772.1";
chr12	PacBio	CDS	927145	927263	.	-	.	gene_id "ENSG00000002016"; transcript_id "G1772.1";
chr12	PacBio	CDS	929819	929886	.	-	.	gene_id "ENSG00000002016"; transcript_id "G1772.1";
chr12	PacBio	CDS	930051	930144	.	-	.	gene_id "ENSG00000002016"; transcript_id "G1772.1";
chr12	PacBio	CDS	931220	931321	.	-	.	gene_id "ENSG00000002016"; transcript_id "G1772.1";
chr12	PacBio	CDS	932975	933058	.	-	.	gene_id "ENSG00000002016"; transcript_id "G1772.1";
chr12	PacBio	transcript	911074	949644	.	-	.	gene_id "ENSG00000002016"; transcript_id "G1772.2";
chr12	PacBio	exon	911074	913452	.	-	.	gene_id "ENSG00000002016"; transcript_id "G1772.2";
chr12	PacBio	exon	913894	914121	.	-	.	gene_id "ENSG00000002016"; transcript_id "G1772.2";
chr12	PacBio	exon	914431	914532	.	-	.	gene_id "ENSG00000002016"; transcript_id "G1772.2";
chr12	PacBio	exon	916344	916483	.	-	.	gene_id "ENSG00000002016"; transcript_id "G1772.2";
chr12	PacBio	exon	916639	916820	.	-	.	gene_id "ENSG00000002016"; transcript_id "G1772.2";
chr12	PacBio	exon	925450	925525	.	-	.	gene_id "ENSG00000002016"; transcript_id "G1772.2";
chr12	PacBio	exon	927145	927263	.	-	.	gene_id "ENSG00000002016"; transcript_id "G1772.2";
chr12	PacBio	exon	929819	929886	.	-	.	gene_id "ENSG00000002016"; transcript_id "G1772.2";
chr12	PacBio	exon	930051	930144	.	-	.	gene_id "ENSG00000002016"; transcript_id "G1772.2";
chr12	PacBio	exon	931220	931321	.	-	.	gene_id "ENSG00000002016"; transcript_id "G1772.2";
chr12	PacBio	exon	932975	933076	.	-	.	gene_id "ENSG00000002016"; transcript_id "G1772.2";
chr12	PacBio	exon	949602	949644	.	-	.	gene_id "ENSG00000002016"; transcript_id "G1772.2";
chr12	PacBio	CDS	913391	913452	.	-	.	gene_id "ENSG00000002016"; transcript_id "G1772.2";
chr12	PacBio	CDS	913894	914121	.	-	.	gene_id "ENSG00000002016"; transcript_id "G1772.2";
chr12	PacBio	CDS	914431	914532	.	-	.	gene_id "ENSG00000002016"; transcript_id "G1772.2";
chr12	PacBio	CDS	916344	916483	.	-	.	gene_id "ENSG00000002016"; transcript_id "G1772.2";
chr12	PacBio	CDS	916639	916820	.	-	.	gene_id "ENSG00000002016"; transcript_id "G1772.2";
chr12	PacBio	CDS	925450	925525	.	-	.	gene_id "ENSG00000002016"; transcript_id "G1772.2";
chr12	PacBio	CDS	927145	927263	.	-	.	gene_id "ENSG00000002016"; transcript_id "G1772.2";
chr12	PacBio	CDS	929819	929886	.	-	.	gene_id "ENSG00000002016"; transcript_id "G1772.2";
chr12	PacBio	CDS	930051	930144	.	-	.	gene_id "ENSG00000002016"; transcript_id "G1772.2";
chr12	PacBio	CDS	931220	931321	.	-	.	gene_id "ENSG00000002016"; transcript_id "G1772.2";
chr12	PacBio	CDS	932975	933058	.	-	.	gene_id "ENSG00000002016"; transcript_id "G1772.2";
chr12	PacBio	transcript	913091	949758	.	-	.	gene_id "ENSG00000002016"; transcript_id "G1772.3";
chr12	PacBio	exon	913091	913452	.	-	.	gene_id "ENSG00000002016"; transcript_id "G1772.3";
chr12	PacBio	exon	913894	914121	.	-	.	gene_id "ENSG00000002016"; transcript_id "G1772.3";
chr12	PacBio	exon	914431	914532	.	-	.	gene_id "ENSG00000002016"; transcript_id "G1772.3";
chr12	PacBio	exon	916350	916483	.	-	.	gene_id "ENSG00000002016"; transcript_id "G1772.3";
chr12	PacBio	exon	916639	916820	.	-	.	gene_id "ENSG00000002016"; transcript_id "G1772.3";
chr12	PacBio	exon	925450	925525	.	-	.	gene_id "ENSG00000002016"; transcript_id "G1772.3";
chr12	PacBio	exon	927145	927263	.	-	.	gene_id "ENSG00000002016"; transcript_id "G1772.3";
chr12	PacBio	exon	929819	929886	.	-	.	gene_id "ENSG00000002016"; transcript_id "G1772.3";
chr12	PacBio	exon	930051	930144	.	-	.	gene_id "ENSG00000002016"; transcript_id "G1772.3";
chr12	PacBio	exon	931220	931321	.	-	.	gene_id "ENSG00000002016"; transcript_id "G1772.3";
chr12	PacBio	exon	932975	933076	.	-	.	gene_id "ENSG00000002016"; transcript_id "G1772.3";
chr12	PacBio	exon	949602	949758	.	-	.	gene_id "ENSG00000002016"; transcript_id "G1772.3";
chr12	PacBio	CDS	913391	913452	.	-	.	gene_id "ENSG00000002016"; transcript_id "G1772.3";
chr12	PacBio	CDS	913894	914121	.	-	.	gene_id "ENSG00000002016"; transcript_id "G1772.3";
chr12	PacBio	CDS	914431	914532	.	-	.	gene_id "ENSG00000002016"; transcript_id "G1772.3";
chr12	PacBio	CDS	916350	916483	.	-	.	gene_id "ENSG00000002016"; transcript_id "G1772.3";
chr12	PacBio	CDS	916639	916820	.	-	.	gene_id "ENSG00000002016"; transcript_id "G1772.3";
chr12	PacBio	CDS	925450	925525	.	-	.	gene_id "ENSG00000002016"; transcript_id "G1772.3";
chr12	PacBio	CDS	927145	927263	.	-	.	gene_id "ENSG00000002016"; transcript_id "G1772.3";
chr12	PacBio	CDS	929819	929886	.	-	.	gene_id "ENSG00000002016"; transcript_id "G1772.3";
chr12	PacBio	CDS	930051	930144	.	-	.	gene_id "ENSG00000002016"; transcript_id "G1772.3";
chr12	PacBio	CDS	931220	931321	.	-	.	gene_id "ENSG00000002016"; transcript_id "G1772.3";
chr12	PacBio	CDS	932975	933058	.	-	.	gene_id "ENSG00000002016"; transcript_id "G1772.3";
chr12	PacBio	transcript	928660	949663	.	-	.	gene_id "ENSG00000002016"; transcript_id "G1772.5";
chr12	PacBio	exon	928660	930144	.	-	.	gene_id "ENSG00000002016"; transcript_id "G1772.5";
chr12	PacBio	exon	931220	931321	.	-	.	gene_id "ENSG00000002016"; transcript_id "G1772.5";
chr12	PacBio	exon	932975	933076	.	-	.	gene_id "ENSG00000002016"; transcript_id "G1772.5";
chr12	PacBio	exon	949602	949663	.	-	.	gene_id "ENSG00000002016"; transcript_id "G1772.5";
chr12	PacBio	CDS	929974	930144	.	-	.	gene_id "ENSG00000002016"; transcript_id "G1772.5";
chr12	PacBio	CDS	931220	931321	.	-	.	gene_id "ENSG00000002016"; transcript_id "G1772.5";
chr12	PacBio	CDS	932975	933058	.	-	.	gene_id "ENSG00000002016"; transcript_id "G1772.5";
chr12	PacBio	transcript	991219	1181999	.	+	.	gene_id "ENSG00000082805"; transcript_id "G1773.1";
chr12	PacBio	exon	991219	991487	.	+	.	gene_id "ENSG00000082805"; transcript_id "G1773.1";
chr12	PacBio	exon	1027748	1028572	.	+	.	gene_id "ENSG00000082805"; transcript_id "G1773.1";
chr12	PacBio	exon	1083164	1083580	.	+	.	gene_id "ENSG00000082805"; transcript_id "G1773.1";
chr12	PacBio	exon	1104750	1104824	.	+	.	gene_id "ENSG00000082805"; transcript_id "G1773.1";
chr12	PacBio	exon	1110192	1110347	.	+	.	gene_id "ENSG00000082805"; transcript_id "G1773.1";
chr12	PacBio	exon	1112215	1112298	.	+	.	gene_id "ENSG00000082805"; transcript_id "G1773.1";
chr12	PacBio	exon	1115866	1116033	.	+	.	gene_id "ENSG00000082805"; transcript_id "G1773.1";
chr12	PacBio	exon	1141620	1141787	.	+	.	gene_id "ENSG00000082805"; transcript_id "G1773.1";
chr12	PacBio	exon	1180540	1180677	.	+	.	gene_id "ENSG00000082805"; transcript_id "G1773.1";
chr12	PacBio	exon	1181925	1181999	.	+	.	gene_id "ENSG00000082805"; transcript_id "G1773.1";
chr12	PacBio	CDS	1027904	1028572	.	+	.	gene_id "ENSG00000082805"; transcript_id "G1773.1";
chr12	PacBio	CDS	1083164	1083580	.	+	.	gene_id "ENSG00000082805"; transcript_id "G1773.1";
chr12	PacBio	CDS	1104750	1104824	.	+	.	gene_id "ENSG00000082805"; transcript_id "G1773.1";
chr12	PacBio	CDS	1110192	1110347	.	+	.	gene_id "ENSG00000082805"; transcript_id "G1773.1";
chr12	PacBio	CDS	1112215	1112298	.	+	.	gene_id "ENSG00000082805"; transcript_id "G1773.1";
chr12	PacBio	CDS	1115866	1116033	.	+	.	gene_id "ENSG00000082805"; transcript_id "G1773.1";
chr12	PacBio	CDS	1141620	1141787	.	+	.	gene_id "ENSG00000082805"; transcript_id "G1773.1";
chr12	PacBio	CDS	1180540	1180677	.	+	.	gene_id "ENSG00000082805"; transcript_id "G1773.1";
chr12	PacBio	CDS	1181925	1181999	.	+	.	gene_id "ENSG00000082805"; transcript_id "G1773.1";
chr12	PacBio	transcript	1566004	1594215	.	-	.	gene_id "ENSG00000171823"; transcript_id "G1774.1";
chr12	PacBio	exon	1566004	1566810	.	-	.	gene_id "ENSG00000171823"; transcript_id "G1774.1";
chr12	PacBio	exon	1592873	1594215	.	-	.	gene_id "ENSG00000171823"; transcript_id "G1774.1";
chr12	PacBio	CDS	1566748	1566810	.	-	.	gene_id "ENSG00000171823"; transcript_id "G1774.1";
chr12	PacBio	CDS	1592873	1594066	.	-	.	gene_id "ENSG00000171823"; transcript_id "G1774.1";
chr12	PacBio	transcript	1591067	1594191	.	-	.	gene_id "ENSG00000171823"; transcript_id "G1774.2";
chr12	PacBio	exon	1591067	1594191	.	-	.	gene_id "ENSG00000171823"; transcript_id "G1774.2";
chr12	PacBio	CDS	1592864	1594066	.	-	.	gene_id "ENSG00000171823"; transcript_id "G1774.2";
chr12	PacBio	transcript	1591364	1594227	.	-	.	gene_id "ENSG00000171823"; transcript_id "G1774.3";
chr12	PacBio	exon	1591364	1594227	.	-	.	gene_id "ENSG00000171823"; transcript_id "G1774.3";
chr12	PacBio	CDS	1592864	1594066	.	-	.	gene_id "ENSG00000171823"; transcript_id "G1774.3";
chr12	PacBio	transcript	1592176	1594195	.	-	.	gene_id "ENSG00000171823"; transcript_id "G1774.4";
chr12	PacBio	exon	1592176	1594195	.	-	.	gene_id "ENSG00000171823"; transcript_id "G1774.4";
chr12	PacBio	CDS	1592864	1594066	.	-	.	gene_id "ENSG00000171823"; transcript_id "G1774.4";
chr12	PacBio	transcript	1691005	1788678	.	+	.	gene_id "ENSG00000006831"; transcript_id "G1775.1";
chr12	PacBio	exon	1691005	1691213	.	+	.	gene_id "ENSG00000006831"; transcript_id "G1775.1";
chr12	PacBio	exon	1754258	1754514	.	+	.	gene_id "ENSG00000006831"; transcript_id "G1775.1";
chr12	PacBio	exon	1772842	1772961	.	+	.	gene_id "ENSG00000006831"; transcript_id "G1775.1";
chr12	PacBio	exon	1777854	1778025	.	+	.	gene_id "ENSG00000006831"; transcript_id "G1775.1";
chr12	PacBio	exon	1780451	1780637	.	+	.	gene_id "ENSG00000006831"; transcript_id "G1775.1";
chr12	PacBio	exon	1780889	1781076	.	+	.	gene_id "ENSG00000006831"; transcript_id "G1775.1";
chr12	PacBio	exon	1783880	1784073	.	+	.	gene_id "ENSG00000006831"; transcript_id "G1775.1";
chr12	PacBio	exon	1785944	1788678	.	+	.	gene_id "ENSG00000006831"; transcript_id "G1775.1";
chr12	PacBio	CDS	1754344	1754514	.	+	.	gene_id "ENSG00000006831"; transcript_id "G1775.1";
chr12	PacBio	CDS	1772842	1772961	.	+	.	gene_id "ENSG00000006831"; transcript_id "G1775.1";
chr12	PacBio	CDS	1777854	1778025	.	+	.	gene_id "ENSG00000006831"; transcript_id "G1775.1";
chr12	PacBio	CDS	1780451	1780637	.	+	.	gene_id "ENSG00000006831"; transcript_id "G1775.1";
chr12	PacBio	CDS	1780889	1781076	.	+	.	gene_id "ENSG00000006831"; transcript_id "G1775.1";
chr12	PacBio	CDS	1783880	1784073	.	+	.	gene_id "ENSG00000006831"; transcript_id "G1775.1";
chr12	PacBio	CDS	1785944	1786072	.	+	.	gene_id "ENSG00000006831"; transcript_id "G1775.1";
chr12	PacBio	transcript	1691017	1786260	.	+	.	gene_id "ENSG00000006831"; transcript_id "G1775.2";
chr12	PacBio	exon	1691017	1691213	.	+	.	gene_id "ENSG00000006831"; transcript_id "G1775.2";
chr12	PacBio	exon	1754258	1754514	.	+	.	gene_id "ENSG00000006831"; transcript_id "G1775.2";
chr12	PacBio	exon	1772842	1772961	.	+	.	gene_id "ENSG00000006831"; transcript_id "G1775.2";
chr12	PacBio	exon	1777854	1778025	.	+	.	gene_id "ENSG00000006831"; transcript_id "G1775.2";
chr12	PacBio	exon	1780451	1780637	.	+	.	gene_id "ENSG00000006831"; transcript_id "G1775.2";
chr12	PacBio	exon	1780889	1781076	.	+	.	gene_id "ENSG00000006831"; transcript_id "G1775.2";
chr12	PacBio	exon	1783880	1784073	.	+	.	gene_id "ENSG00000006831"; transcript_id "G1775.2";
chr12	PacBio	exon	1785944	1786260	.	+	.	gene_id "ENSG00000006831"; transcript_id "G1775.2";
chr12	PacBio	CDS	1754344	1754514	.	+	.	gene_id "ENSG00000006831"; transcript_id "G1775.2";
chr12	PacBio	CDS	1772842	1772961	.	+	.	gene_id "ENSG00000006831"; transcript_id "G1775.2";
chr12	PacBio	CDS	1777854	1778025	.	+	.	gene_id "ENSG00000006831"; transcript_id "G1775.2";
chr12	PacBio	CDS	1780451	1780637	.	+	.	gene_id "ENSG00000006831"; transcript_id "G1775.2";
chr12	PacBio	CDS	1780889	1781076	.	+	.	gene_id "ENSG00000006831"; transcript_id "G1775.2";
chr12	PacBio	CDS	1783880	1784073	.	+	.	gene_id "ENSG00000006831"; transcript_id "G1775.2";
chr12	PacBio	CDS	1785944	1786072	.	+	.	gene_id "ENSG00000006831"; transcript_id "G1775.2";
chr12	PacBio	transcript	1691019	1692407	.	+	.	gene_id "ENSG00000006831"; transcript_id "G1775.3";
chr12	PacBio	exon	1691019	1692407	.	+	.	gene_id "ENSG00000006831"; transcript_id "G1775.3";
chr12	PacBio	transcript	1691022	1788676	.	+	.	gene_id "ENSG00000006831"; transcript_id "G1775.4";
chr12	PacBio	exon	1691022	1691213	.	+	.	gene_id "ENSG00000006831"; transcript_id "G1775.4";
chr12	PacBio	exon	1702886	1702982	.	+	.	gene_id "ENSG00000006831"; transcript_id "G1775.4";
chr12	PacBio	exon	1754258	1754514	.	+	.	gene_id "ENSG00000006831"; transcript_id "G1775.4";
chr12	PacBio	exon	1772842	1772961	.	+	.	gene_id "ENSG00000006831"; transcript_id "G1775.4";
chr12	PacBio	exon	1777854	1778025	.	+	.	gene_id "ENSG00000006831"; transcript_id "G1775.4";
chr12	PacBio	exon	1780451	1780637	.	+	.	gene_id "ENSG00000006831"; transcript_id "G1775.4";
chr12	PacBio	exon	1780889	1781076	.	+	.	gene_id "ENSG00000006831"; transcript_id "G1775.4";
chr12	PacBio	exon	1783880	1784073	.	+	.	gene_id "ENSG00000006831"; transcript_id "G1775.4";
chr12	PacBio	exon	1785944	1788676	.	+	.	gene_id "ENSG00000006831"; transcript_id "G1775.4";
chr12	PacBio	CDS	1754344	1754514	.	+	.	gene_id "ENSG00000006831"; transcript_id "G1775.4";
chr12	PacBio	CDS	1772842	1772961	.	+	.	gene_id "ENSG00000006831"; transcript_id "G1775.4";
chr12	PacBio	CDS	1777854	1778025	.	+	.	gene_id "ENSG00000006831"; transcript_id "G1775.4";
chr12	PacBio	CDS	1780451	1780637	.	+	.	gene_id "ENSG00000006831"; transcript_id "G1775.4";
chr12	PacBio	CDS	1780889	1781076	.	+	.	gene_id "ENSG00000006831"; transcript_id "G1775.4";
chr12	PacBio	CDS	1783880	1784073	.	+	.	gene_id "ENSG00000006831"; transcript_id "G1775.4";
chr12	PacBio	CDS	1785944	1786072	.	+	.	gene_id "ENSG00000006831"; transcript_id "G1775.4";
chr12	PacBio	transcript	1791960	1797651	.	-	.	gene_id "ENSG00000151062"; transcript_id "G1776.1";
chr12	PacBio	exon	1791960	1793759	.	-	.	gene_id "ENSG00000151062"; transcript_id "G1776.1";
chr12	PacBio	exon	1795299	1795381	.	-	.	gene_id "ENSG00000151062"; transcript_id "G1776.1";
chr12	PacBio	exon	1795668	1795780	.	-	.	gene_id "ENSG00000151062"; transcript_id "G1776.1";
chr12	PacBio	exon	1797418	1797651	.	-	.	gene_id "ENSG00000151062"; transcript_id "G1776.1";
chr12	PacBio	CDS	1793655	1793759	.	-	.	gene_id "ENSG00000151062"; transcript_id "G1776.1";
chr12	PacBio	CDS	1795299	1795381	.	-	.	gene_id "ENSG00000151062"; transcript_id "G1776.1";
chr12	PacBio	CDS	1795668	1795780	.	-	.	gene_id "ENSG00000151062"; transcript_id "G1776.1";
chr12	PacBio	CDS	1797418	1797632	.	-	.	gene_id "ENSG00000151062"; transcript_id "G1776.1";
chr12	PacBio	transcript	1945569	2004447	.	-	.	gene_id "ENSG00000151065"; transcript_id "G1777.1";
chr12	PacBio	exon	1945569	1946286	.	-	.	gene_id "ENSG00000151065"; transcript_id "G1777.1";
chr12	PacBio	exon	1949086	1949334	.	-	.	gene_id "ENSG00000151065"; transcript_id "G1777.1";
chr12	PacBio	exon	1952416	1953288	.	-	.	gene_id "ENSG00000151065"; transcript_id "G1777.1";
chr12	PacBio	exon	1955432	1955560	.	-	.	gene_id "ENSG00000151065"; transcript_id "G1777.1";
chr12	PacBio	exon	1965558	1965693	.	-	.	gene_id "ENSG00000151065"; transcript_id "G1777.1";
chr12	PacBio	exon	1967844	1967910	.	-	.	gene_id "ENSG00000151065"; transcript_id "G1777.1";
chr12	PacBio	exon	1993264	1993391	.	-	.	gene_id "ENSG00000151065"; transcript_id "G1777.1";
chr12	PacBio	exon	1997935	1997975	.	-	.	gene_id "ENSG00000151065"; transcript_id "G1777.1";
chr12	PacBio	exon	2004282	2004447	.	-	.	gene_id "ENSG00000151065"; transcript_id "G1777.1";
chr12	PacBio	CDS	1946206	1946286	.	-	.	gene_id "ENSG00000151065"; transcript_id "G1777.1";
chr12	PacBio	CDS	1949086	1949334	.	-	.	gene_id "ENSG00000151065"; transcript_id "G1777.1";
chr12	PacBio	CDS	1952416	1953288	.	-	.	gene_id "ENSG00000151065"; transcript_id "G1777.1";
chr12	PacBio	CDS	1955432	1955560	.	-	.	gene_id "ENSG00000151065"; transcript_id "G1777.1";
chr12	PacBio	CDS	1965558	1965693	.	-	.	gene_id "ENSG00000151065"; transcript_id "G1777.1";
chr12	PacBio	CDS	1967844	1967910	.	-	.	gene_id "ENSG00000151065"; transcript_id "G1777.1";
chr12	PacBio	CDS	1993264	1993391	.	-	.	gene_id "ENSG00000151065"; transcript_id "G1777.1";
chr12	PacBio	CDS	1997935	1997975	.	-	.	gene_id "ENSG00000151065"; transcript_id "G1777.1";
chr12	PacBio	CDS	2004282	2004431	.	-	.	gene_id "ENSG00000151065"; transcript_id "G1777.1";
chr12	PacBio	transcript	1946054	2004595	.	-	.	gene_id "ENSG00000151065"; transcript_id "G1777.2";
chr12	PacBio	exon	1946054	1946286	.	-	.	gene_id "ENSG00000151065"; transcript_id "G1777.2";
chr12	PacBio	exon	1949086	1949334	.	-	.	gene_id "ENSG00000151065"; transcript_id "G1777.2";
chr12	PacBio	exon	1952416	1953288	.	-	.	gene_id "ENSG00000151065"; transcript_id "G1777.2";
chr12	PacBio	exon	1955432	1955560	.	-	.	gene_id "ENSG00000151065"; transcript_id "G1777.2";
chr12	PacBio	exon	1965558	1965693	.	-	.	gene_id "ENSG00000151065"; transcript_id "G1777.2";
chr12	PacBio	exon	1967844	1967910	.	-	.	gene_id "ENSG00000151065"; transcript_id "G1777.2";
chr12	PacBio	exon	1993264	1993391	.	-	.	gene_id "ENSG00000151065"; transcript_id "G1777.2";
chr12	PacBio	exon	1997935	1997975	.	-	.	gene_id "ENSG00000151065"; transcript_id "G1777.2";
chr12	PacBio	exon	2004282	2004595	.	-	.	gene_id "ENSG00000151065"; transcript_id "G1777.2";
chr12	PacBio	CDS	1946206	1946286	.	-	.	gene_id "ENSG00000151065"; transcript_id "G1777.2";
chr12	PacBio	CDS	1949086	1949334	.	-	.	gene_id "ENSG00000151065"; transcript_id "G1777.2";
chr12	PacBio	CDS	1952416	1953288	.	-	.	gene_id "ENSG00000151065"; transcript_id "G1777.2";
chr12	PacBio	CDS	1955432	1955560	.	-	.	gene_id "ENSG00000151065"; transcript_id "G1777.2";
chr12	PacBio	CDS	1965558	1965693	.	-	.	gene_id "ENSG00000151065"; transcript_id "G1777.2";
chr12	PacBio	CDS	1967844	1967910	.	-	.	gene_id "ENSG00000151065"; transcript_id "G1777.2";
chr12	PacBio	CDS	1993264	1993391	.	-	.	gene_id "ENSG00000151065"; transcript_id "G1777.2";
chr12	PacBio	CDS	1997935	1997975	.	-	.	gene_id "ENSG00000151065"; transcript_id "G1777.2";
chr12	PacBio	CDS	2004282	2004431	.	-	.	gene_id "ENSG00000151065"; transcript_id "G1777.2";
chr12	PacBio	transcript	2794955	2803357	.	+	.	gene_id "ENSG00000004478"; transcript_id "G1778.1";
chr12	PacBio	exon	2794955	2795244	.	+	.	gene_id "ENSG00000004478"; transcript_id "G1778.1";
chr12	PacBio	exon	2797138	2797282	.	+	.	gene_id "ENSG00000004478"; transcript_id "G1778.1";
chr12	PacBio	exon	2797729	2797871	.	+	.	gene_id "ENSG00000004478"; transcript_id "G1778.1";
chr12	PacBio	exon	2798706	2798826	.	+	.	gene_id "ENSG00000004478"; transcript_id "G1778.1";
chr12	PacBio	exon	2799088	2799244	.	+	.	gene_id "ENSG00000004478"; transcript_id "G1778.1";
chr12	PacBio	exon	2799850	2799940	.	+	.	gene_id "ENSG00000004478"; transcript_id "G1778.1";
chr12	PacBio	exon	2800039	2800122	.	+	.	gene_id "ENSG00000004478"; transcript_id "G1778.1";
chr12	PacBio	exon	2800392	2800577	.	+	.	gene_id "ENSG00000004478"; transcript_id "G1778.1";
chr12	PacBio	exon	2801117	2801356	.	+	.	gene_id "ENSG00000004478"; transcript_id "G1778.1";
chr12	PacBio	exon	2803151	2803357	.	+	.	gene_id "ENSG00000004478"; transcript_id "G1778.1";
chr12	PacBio	CDS	2795140	2795244	.	+	.	gene_id "ENSG00000004478"; transcript_id "G1778.1";
chr12	PacBio	CDS	2797138	2797282	.	+	.	gene_id "ENSG00000004478"; transcript_id "G1778.1";
chr12	PacBio	CDS	2797729	2797871	.	+	.	gene_id "ENSG00000004478"; transcript_id "G1778.1";
chr12	PacBio	CDS	2798706	2798826	.	+	.	gene_id "ENSG00000004478"; transcript_id "G1778.1";
chr12	PacBio	CDS	2799088	2799244	.	+	.	gene_id "ENSG00000004478"; transcript_id "G1778.1";
chr12	PacBio	CDS	2799850	2799940	.	+	.	gene_id "ENSG00000004478"; transcript_id "G1778.1";
chr12	PacBio	CDS	2800039	2800122	.	+	.	gene_id "ENSG00000004478"; transcript_id "G1778.1";
chr12	PacBio	CDS	2800392	2800577	.	+	.	gene_id "ENSG00000004478"; transcript_id "G1778.1";
chr12	PacBio	CDS	2801117	2801356	.	+	.	gene_id "ENSG00000004478"; transcript_id "G1778.1";
chr12	PacBio	CDS	2803151	2803258	.	+	.	gene_id "ENSG00000004478"; transcript_id "G1778.1";
chr12	PacBio	transcript	2794979	2803957	.	+	.	gene_id "ENSG00000004478"; transcript_id "G1778.2";
chr12	PacBio	exon	2794979	2795244	.	+	.	gene_id "ENSG00000004478"; transcript_id "G1778.2";
chr12	PacBio	exon	2797138	2797282	.	+	.	gene_id "ENSG00000004478"; transcript_id "G1778.2";
chr12	PacBio	exon	2797729	2797871	.	+	.	gene_id "ENSG00000004478"; transcript_id "G1778.2";
chr12	PacBio	exon	2798706	2798826	.	+	.	gene_id "ENSG00000004478"; transcript_id "G1778.2";
chr12	PacBio	exon	2799088	2799244	.	+	.	gene_id "ENSG00000004478"; transcript_id "G1778.2";
chr12	PacBio	exon	2799850	2799940	.	+	.	gene_id "ENSG00000004478"; transcript_id "G1778.2";
chr12	PacBio	exon	2800039	2800122	.	+	.	gene_id "ENSG00000004478"; transcript_id "G1778.2";
chr12	PacBio	exon	2800392	2800577	.	+	.	gene_id "ENSG00000004478"; transcript_id "G1778.2";
chr12	PacBio	exon	2801117	2801356	.	+	.	gene_id "ENSG00000004478"; transcript_id "G1778.2";
chr12	PacBio	exon	2803151	2803957	.	+	.	gene_id "ENSG00000004478"; transcript_id "G1778.2";
chr12	PacBio	CDS	2795140	2795244	.	+	.	gene_id "ENSG00000004478"; transcript_id "G1778.2";
chr12	PacBio	CDS	2797138	2797282	.	+	.	gene_id "ENSG00000004478"; transcript_id "G1778.2";
chr12	PacBio	CDS	2797729	2797871	.	+	.	gene_id "ENSG00000004478"; transcript_id "G1778.2";
chr12	PacBio	CDS	2798706	2798826	.	+	.	gene_id "ENSG00000004478"; transcript_id "G1778.2";
chr12	PacBio	CDS	2799088	2799244	.	+	.	gene_id "ENSG00000004478"; transcript_id "G1778.2";
chr12	PacBio	CDS	2799850	2799940	.	+	.	gene_id "ENSG00000004478"; transcript_id "G1778.2";
chr12	PacBio	CDS	2800039	2800122	.	+	.	gene_id "ENSG00000004478"; transcript_id "G1778.2";
chr12	PacBio	CDS	2800392	2800577	.	+	.	gene_id "ENSG00000004478"; transcript_id "G1778.2";
chr12	PacBio	CDS	2801117	2801356	.	+	.	gene_id "ENSG00000004478"; transcript_id "G1778.2";
chr12	PacBio	CDS	2803151	2803258	.	+	.	gene_id "ENSG00000004478"; transcript_id "G1778.2";
chr12	PacBio	transcript	2795023	2803931	.	+	.	gene_id "ENSG00000004478"; transcript_id "G1778.3";
chr12	PacBio	exon	2795023	2795244	.	+	.	gene_id "ENSG00000004478"; transcript_id "G1778.3";
chr12	PacBio	exon	2797729	2797871	.	+	.	gene_id "ENSG00000004478"; transcript_id "G1778.3";
chr12	PacBio	exon	2798706	2798826	.	+	.	gene_id "ENSG00000004478"; transcript_id "G1778.3";
chr12	PacBio	exon	2799088	2799244	.	+	.	gene_id "ENSG00000004478"; transcript_id "G1778.3";
chr12	PacBio	exon	2799850	2799940	.	+	.	gene_id "ENSG00000004478"; transcript_id "G1778.3";
chr12	PacBio	exon	2800039	2800122	.	+	.	gene_id "ENSG00000004478"; transcript_id "G1778.3";
chr12	PacBio	exon	2800392	2800577	.	+	.	gene_id "ENSG00000004478"; transcript_id "G1778.3";
chr12	PacBio	exon	2801117	2801356	.	+	.	gene_id "ENSG00000004478"; transcript_id "G1778.3";
chr12	PacBio	exon	2803151	2803931	.	+	.	gene_id "ENSG00000004478"; transcript_id "G1778.3";
chr12	PacBio	CDS	2797767	2797871	.	+	.	gene_id "ENSG00000004478"; transcript_id "G1778.3";
chr12	PacBio	CDS	2798706	2798826	.	+	.	gene_id "ENSG00000004478"; transcript_id "G1778.3";
chr12	PacBio	CDS	2799088	2799244	.	+	.	gene_id "ENSG00000004478"; transcript_id "G1778.3";
chr12	PacBio	CDS	2799850	2799940	.	+	.	gene_id "ENSG00000004478"; transcript_id "G1778.3";
chr12	PacBio	CDS	2800039	2800122	.	+	.	gene_id "ENSG00000004478"; transcript_id "G1778.3";
chr12	PacBio	CDS	2800392	2800577	.	+	.	gene_id "ENSG00000004478"; transcript_id "G1778.3";
chr12	PacBio	CDS	2801117	2801356	.	+	.	gene_id "ENSG00000004478"; transcript_id "G1778.3";
chr12	PacBio	CDS	2803151	2803258	.	+	.	gene_id "ENSG00000004478"; transcript_id "G1778.3";
chr12	PacBio	transcript	2795933	2803370	.	+	.	gene_id "ENSG00000004478"; transcript_id "G1778.4";
chr12	PacBio	exon	2795933	2796964	.	+	.	gene_id "ENSG00000004478"; transcript_id "G1778.4";
chr12	PacBio	exon	2797138	2797282	.	+	.	gene_id "ENSG00000004478"; transcript_id "G1778.4";
chr12	PacBio	exon	2797729	2797871	.	+	.	gene_id "ENSG00000004478"; transcript_id "G1778.4";
chr12	PacBio	exon	2798706	2798826	.	+	.	gene_id "ENSG00000004478"; transcript_id "G1778.4";
chr12	PacBio	exon	2799088	2799244	.	+	.	gene_id "ENSG00000004478"; transcript_id "G1778.4";
chr12	PacBio	exon	2799850	2799940	.	+	.	gene_id "ENSG00000004478"; transcript_id "G1778.4";
chr12	PacBio	exon	2800039	2800122	.	+	.	gene_id "ENSG00000004478"; transcript_id "G1778.4";
chr12	PacBio	exon	2800392	2800577	.	+	.	gene_id "ENSG00000004478"; transcript_id "G1778.4";
chr12	PacBio	exon	2801117	2801356	.	+	.	gene_id "ENSG00000004478"; transcript_id "G1778.4";
chr12	PacBio	exon	2803151	2803370	.	+	.	gene_id "ENSG00000004478"; transcript_id "G1778.4";
chr12	PacBio	CDS	2797168	2797282	.	+	.	gene_id "ENSG00000004478"; transcript_id "G1778.4";
chr12	PacBio	CDS	2797729	2797871	.	+	.	gene_id "ENSG00000004478"; transcript_id "G1778.4";
chr12	PacBio	CDS	2798706	2798826	.	+	.	gene_id "ENSG00000004478"; transcript_id "G1778.4";
chr12	PacBio	CDS	2799088	2799244	.	+	.	gene_id "ENSG00000004478"; transcript_id "G1778.4";
chr12	PacBio	CDS	2799850	2799940	.	+	.	gene_id "ENSG00000004478"; transcript_id "G1778.4";
chr12	PacBio	CDS	2800039	2800122	.	+	.	gene_id "ENSG00000004478"; transcript_id "G1778.4";
chr12	PacBio	CDS	2800392	2800577	.	+	.	gene_id "ENSG00000004478"; transcript_id "G1778.4";
chr12	PacBio	CDS	2801117	2801356	.	+	.	gene_id "ENSG00000004478"; transcript_id "G1778.4";
chr12	PacBio	CDS	2803151	2803258	.	+	.	gene_id "ENSG00000004478"; transcript_id "G1778.4";
chr12	PacBio	transcript	2795941	2803954	.	+	.	gene_id "ENSG00000004478"; transcript_id "G1778.5";
chr12	PacBio	exon	2795941	2796964	.	+	.	gene_id "ENSG00000004478"; transcript_id "G1778.5";
chr12	PacBio	exon	2797138	2797282	.	+	.	gene_id "ENSG00000004478"; transcript_id "G1778.5";
chr12	PacBio	exon	2797729	2797871	.	+	.	gene_id "ENSG00000004478"; transcript_id "G1778.5";
chr12	PacBio	exon	2798706	2798826	.	+	.	gene_id "ENSG00000004478"; transcript_id "G1778.5";
chr12	PacBio	exon	2799088	2799244	.	+	.	gene_id "ENSG00000004478"; transcript_id "G1778.5";
chr12	PacBio	exon	2799850	2799940	.	+	.	gene_id "ENSG00000004478"; transcript_id "G1778.5";
chr12	PacBio	exon	2800039	2800122	.	+	.	gene_id "ENSG00000004478"; transcript_id "G1778.5";
chr12	PacBio	exon	2800392	2800577	.	+	.	gene_id "ENSG00000004478"; transcript_id "G1778.5";
chr12	PacBio	exon	2801117	2801356	.	+	.	gene_id "ENSG00000004478"; transcript_id "G1778.5";
chr12	PacBio	exon	2803151	2803954	.	+	.	gene_id "ENSG00000004478"; transcript_id "G1778.5";
chr12	PacBio	CDS	2797168	2797282	.	+	.	gene_id "ENSG00000004478"; transcript_id "G1778.5";
chr12	PacBio	CDS	2797729	2797871	.	+	.	gene_id "ENSG00000004478"; transcript_id "G1778.5";
chr12	PacBio	CDS	2798706	2798826	.	+	.	gene_id "ENSG00000004478"; transcript_id "G1778.5";
chr12	PacBio	CDS	2799088	2799244	.	+	.	gene_id "ENSG00000004478"; transcript_id "G1778.5";
chr12	PacBio	CDS	2799850	2799940	.	+	.	gene_id "ENSG00000004478"; transcript_id "G1778.5";
chr12	PacBio	CDS	2800039	2800122	.	+	.	gene_id "ENSG00000004478"; transcript_id "G1778.5";
chr12	PacBio	CDS	2800392	2800577	.	+	.	gene_id "ENSG00000004478"; transcript_id "G1778.5";
chr12	PacBio	CDS	2801117	2801356	.	+	.	gene_id "ENSG00000004478"; transcript_id "G1778.5";
chr12	PacBio	CDS	2803151	2803258	.	+	.	gene_id "ENSG00000004478"; transcript_id "G1778.5";
chr12	PacBio	transcript	2795974	2803931	.	+	.	gene_id "ENSG00000004478"; transcript_id "G1778.6";
chr12	PacBio	exon	2795974	2796120	.	+	.	gene_id "ENSG00000004478"; transcript_id "G1778.6";
chr12	PacBio	exon	2797138	2797282	.	+	.	gene_id "ENSG00000004478"; transcript_id "G1778.6";
chr12	PacBio	exon	2797729	2797871	.	+	.	gene_id "ENSG00000004478"; transcript_id "G1778.6";
chr12	PacBio	exon	2798706	2798826	.	+	.	gene_id "ENSG00000004478"; transcript_id "G1778.6";
chr12	PacBio	exon	2799088	2799244	.	+	.	gene_id "ENSG00000004478"; transcript_id "G1778.6";
chr12	PacBio	exon	2799850	2799940	.	+	.	gene_id "ENSG00000004478"; transcript_id "G1778.6";
chr12	PacBio	exon	2800039	2800122	.	+	.	gene_id "ENSG00000004478"; transcript_id "G1778.6";
chr12	PacBio	exon	2800392	2800577	.	+	.	gene_id "ENSG00000004478"; transcript_id "G1778.6";
chr12	PacBio	exon	2801117	2801356	.	+	.	gene_id "ENSG00000004478"; transcript_id "G1778.6";
chr12	PacBio	exon	2803151	2803931	.	+	.	gene_id "ENSG00000004478"; transcript_id "G1778.6";
chr12	PacBio	CDS	2796118	2796120	.	+	.	gene_id "ENSG00000004478"; transcript_id "G1778.6";
chr12	PacBio	CDS	2797138	2797282	.	+	.	gene_id "ENSG00000004478"; transcript_id "G1778.6";
chr12	PacBio	CDS	2797729	2797871	.	+	.	gene_id "ENSG00000004478"; transcript_id "G1778.6";
chr12	PacBio	CDS	2798706	2798826	.	+	.	gene_id "ENSG00000004478"; transcript_id "G1778.6";
chr12	PacBio	CDS	2799088	2799244	.	+	.	gene_id "ENSG00000004478"; transcript_id "G1778.6";
chr12	PacBio	CDS	2799850	2799940	.	+	.	gene_id "ENSG00000004478"; transcript_id "G1778.6";
chr12	PacBio	CDS	2800039	2800122	.	+	.	gene_id "ENSG00000004478"; transcript_id "G1778.6";
chr12	PacBio	CDS	2800392	2800577	.	+	.	gene_id "ENSG00000004478"; transcript_id "G1778.6";
chr12	PacBio	CDS	2801117	2801356	.	+	.	gene_id "ENSG00000004478"; transcript_id "G1778.6";
chr12	PacBio	CDS	2803151	2803258	.	+	.	gene_id "ENSG00000004478"; transcript_id "G1778.6";
chr12	PacBio	transcript	2812648	2825055	.	+	.	gene_id "ENSG00000111203"; transcript_id "G1779.1";
chr12	PacBio	exon	2812648	2812856	.	+	.	gene_id "ENSG00000111203"; transcript_id "G1779.1";
chr12	PacBio	exon	2817223	2817318	.	+	.	gene_id "ENSG00000111203"; transcript_id "G1779.1";
chr12	PacBio	exon	2817909	2817950	.	+	.	gene_id "ENSG00000111203"; transcript_id "G1779.1";
chr12	PacBio	exon	2818106	2818277	.	+	.	gene_id "ENSG00000111203"; transcript_id "G1779.1";
chr12	PacBio	exon	2820086	2820225	.	+	.	gene_id "ENSG00000111203"; transcript_id "G1779.1";
chr12	PacBio	exon	2820724	2820872	.	+	.	gene_id "ENSG00000111203"; transcript_id "G1779.1";
chr12	PacBio	exon	2821262	2821359	.	+	.	gene_id "ENSG00000111203"; transcript_id "G1779.1";
chr12	PacBio	exon	2821543	2821596	.	+	.	gene_id "ENSG00000111203"; transcript_id "G1779.1";
chr12	PacBio	exon	2821692	2821792	.	+	.	gene_id "ENSG00000111203"; transcript_id "G1779.1";
chr12	PacBio	exon	2822794	2822911	.	+	.	gene_id "ENSG00000111203"; transcript_id "G1779.1";
chr12	PacBio	exon	2823770	2823943	.	+	.	gene_id "ENSG00000111203"; transcript_id "G1779.1";
chr12	PacBio	exon	2824090	2825055	.	+	.	gene_id "ENSG00000111203"; transcript_id "G1779.1";
chr12	PacBio	CDS	2812761	2812856	.	+	.	gene_id "ENSG00000111203"; transcript_id "G1779.1";
chr12	PacBio	CDS	2817223	2817318	.	+	.	gene_id "ENSG00000111203"; transcript_id "G1779.1";
chr12	PacBio	CDS	2817909	2817950	.	+	.	gene_id "ENSG00000111203"; transcript_id "G1779.1";
chr12	PacBio	CDS	2818106	2818277	.	+	.	gene_id "ENSG00000111203"; transcript_id "G1779.1";
chr12	PacBio	CDS	2820086	2820225	.	+	.	gene_id "ENSG00000111203"; transcript_id "G1779.1";
chr12	PacBio	CDS	2820724	2820872	.	+	.	gene_id "ENSG00000111203"; transcript_id "G1779.1";
chr12	PacBio	CDS	2821262	2821359	.	+	.	gene_id "ENSG00000111203"; transcript_id "G1779.1";
chr12	PacBio	CDS	2821543	2821596	.	+	.	gene_id "ENSG00000111203"; transcript_id "G1779.1";
chr12	PacBio	CDS	2821692	2821792	.	+	.	gene_id "ENSG00000111203"; transcript_id "G1779.1";
chr12	PacBio	CDS	2822794	2822911	.	+	.	gene_id "ENSG00000111203"; transcript_id "G1779.1";
chr12	PacBio	CDS	2823770	2823943	.	+	.	gene_id "ENSG00000111203"; transcript_id "G1779.1";
chr12	PacBio	CDS	2824090	2824193	.	+	.	gene_id "ENSG00000111203"; transcript_id "G1779.1";
chr12	PacBio	transcript	2812649	2824940	.	+	.	gene_id "ENSG00000111203"; transcript_id "G1779.2";
chr12	PacBio	exon	2812649	2812856	.	+	.	gene_id "ENSG00000111203"; transcript_id "G1779.2";
chr12	PacBio	exon	2817223	2817318	.	+	.	gene_id "ENSG00000111203"; transcript_id "G1779.2";
chr12	PacBio	exon	2817909	2817950	.	+	.	gene_id "ENSG00000111203"; transcript_id "G1779.2";
chr12	PacBio	exon	2818106	2818277	.	+	.	gene_id "ENSG00000111203"; transcript_id "G1779.2";
chr12	PacBio	exon	2820086	2820225	.	+	.	gene_id "ENSG00000111203"; transcript_id "G1779.2";
chr12	PacBio	exon	2820724	2820872	.	+	.	gene_id "ENSG00000111203"; transcript_id "G1779.2";
chr12	PacBio	exon	2821262	2821359	.	+	.	gene_id "ENSG00000111203"; transcript_id "G1779.2";
chr12	PacBio	exon	2821543	2821596	.	+	.	gene_id "ENSG00000111203"; transcript_id "G1779.2";
chr12	PacBio	exon	2821692	2821792	.	+	.	gene_id "ENSG00000111203"; transcript_id "G1779.2";
chr12	PacBio	exon	2822794	2822911	.	+	.	gene_id "ENSG00000111203"; transcript_id "G1779.2";
chr12	PacBio	exon	2823770	2823943	.	+	.	gene_id "ENSG00000111203"; transcript_id "G1779.2";
chr12	PacBio	exon	2824090	2824940	.	+	.	gene_id "ENSG00000111203"; transcript_id "G1779.2";
chr12	PacBio	CDS	2812761	2812856	.	+	.	gene_id "ENSG00000111203"; transcript_id "G1779.2";
chr12	PacBio	CDS	2817223	2817318	.	+	.	gene_id "ENSG00000111203"; transcript_id "G1779.2";
chr12	PacBio	CDS	2817909	2817950	.	+	.	gene_id "ENSG00000111203"; transcript_id "G1779.2";
chr12	PacBio	CDS	2818106	2818277	.	+	.	gene_id "ENSG00000111203"; transcript_id "G1779.2";
chr12	PacBio	CDS	2820086	2820225	.	+	.	gene_id "ENSG00000111203"; transcript_id "G1779.2";
chr12	PacBio	CDS	2820724	2820872	.	+	.	gene_id "ENSG00000111203"; transcript_id "G1779.2";
chr12	PacBio	CDS	2821262	2821359	.	+	.	gene_id "ENSG00000111203"; transcript_id "G1779.2";
chr12	PacBio	CDS	2821543	2821596	.	+	.	gene_id "ENSG00000111203"; transcript_id "G1779.2";
chr12	PacBio	CDS	2821692	2821792	.	+	.	gene_id "ENSG00000111203"; transcript_id "G1779.2";
chr12	PacBio	CDS	2822794	2822911	.	+	.	gene_id "ENSG00000111203"; transcript_id "G1779.2";
chr12	PacBio	CDS	2823770	2823943	.	+	.	gene_id "ENSG00000111203"; transcript_id "G1779.2";
chr12	PacBio	CDS	2824090	2824193	.	+	.	gene_id "ENSG00000111203"; transcript_id "G1779.2";
chr12	PacBio	transcript	2812652	2814831	.	+	.	gene_id "ENSG00000111203"; transcript_id "G1779.3";
chr12	PacBio	exon	2812652	2814831	.	+	.	gene_id "ENSG00000111203"; transcript_id "G1779.3";
chr12	PacBio	transcript	2857679	2877189	.	-	.	gene_id "ENSG00000111206"; transcript_id "G1780.1";
chr12	PacBio	exon	2857679	2859663	.	-	.	gene_id "ENSG00000111206"; transcript_id "G1780.1";
chr12	PacBio	exon	2864320	2864495	.	-	.	gene_id "ENSG00000111206"; transcript_id "G1780.1";
chr12	PacBio	exon	2864683	2864752	.	-	.	gene_id "ENSG00000111206"; transcript_id "G1780.1";
chr12	PacBio	exon	2866393	2866521	.	-	.	gene_id "ENSG00000111206"; transcript_id "G1780.1";
chr12	PacBio	exon	2868563	2868754	.	-	.	gene_id "ENSG00000111206"; transcript_id "G1780.1";
chr12	PacBio	exon	2872096	2872247	.	-	.	gene_id "ENSG00000111206"; transcript_id "G1780.1";
chr12	PacBio	exon	2873977	2874525	.	-	.	gene_id "ENSG00000111206"; transcript_id "G1780.1";
chr12	PacBio	exon	2876920	2877189	.	-	.	gene_id "ENSG00000111206"; transcript_id "G1780.1";
chr12	PacBio	CDS	2858638	2859663	.	-	.	gene_id "ENSG00000111206"; transcript_id "G1780.1";
chr12	PacBio	CDS	2864320	2864495	.	-	.	gene_id "ENSG00000111206"; transcript_id "G1780.1";
chr12	PacBio	CDS	2864683	2864752	.	-	.	gene_id "ENSG00000111206"; transcript_id "G1780.1";
chr12	PacBio	CDS	2866393	2866521	.	-	.	gene_id "ENSG00000111206"; transcript_id "G1780.1";
chr12	PacBio	CDS	2868563	2868754	.	-	.	gene_id "ENSG00000111206"; transcript_id "G1780.1";
chr12	PacBio	CDS	2872096	2872247	.	-	.	gene_id "ENSG00000111206"; transcript_id "G1780.1";
chr12	PacBio	CDS	2873977	2874478	.	-	.	gene_id "ENSG00000111206"; transcript_id "G1780.1";
chr12	PacBio	transcript	2857680	2860915	.	-	.	gene_id "ENSG00000111206"; transcript_id "G1780.5";
chr12	PacBio	exon	2857680	2860915	.	-	.	gene_id "ENSG00000111206"; transcript_id "G1780.5";
chr12	PacBio	CDS	2858638	2859897	.	-	.	gene_id "ENSG00000111206"; transcript_id "G1780.5";
chr12	PacBio	transcript	2857680	2877156	.	-	.	gene_id "ENSG00000111206"; transcript_id "G1780.2";
chr12	PacBio	exon	2857680	2859663	.	-	.	gene_id "ENSG00000111206"; transcript_id "G1780.2";
chr12	PacBio	exon	2861379	2861412	.	-	.	gene_id "ENSG00000111206"; transcript_id "G1780.2";
chr12	PacBio	exon	2864320	2864495	.	-	.	gene_id "ENSG00000111206"; transcript_id "G1780.2";
chr12	PacBio	exon	2864683	2864752	.	-	.	gene_id "ENSG00000111206"; transcript_id "G1780.2";
chr12	PacBio	exon	2866393	2866521	.	-	.	gene_id "ENSG00000111206"; transcript_id "G1780.2";
chr12	PacBio	exon	2868563	2868754	.	-	.	gene_id "ENSG00000111206"; transcript_id "G1780.2";
chr12	PacBio	exon	2872096	2872247	.	-	.	gene_id "ENSG00000111206"; transcript_id "G1780.2";
chr12	PacBio	exon	2873977	2874525	.	-	.	gene_id "ENSG00000111206"; transcript_id "G1780.2";
chr12	PacBio	exon	2876920	2877156	.	-	.	gene_id "ENSG00000111206"; transcript_id "G1780.2";
chr12	PacBio	CDS	2859650	2859663	.	-	.	gene_id "ENSG00000111206"; transcript_id "G1780.2";
chr12	PacBio	CDS	2861379	2861412	.	-	.	gene_id "ENSG00000111206"; transcript_id "G1780.2";
chr12	PacBio	CDS	2864320	2864495	.	-	.	gene_id "ENSG00000111206"; transcript_id "G1780.2";
chr12	PacBio	CDS	2864683	2864752	.	-	.	gene_id "ENSG00000111206"; transcript_id "G1780.2";
chr12	PacBio	CDS	2866393	2866521	.	-	.	gene_id "ENSG00000111206"; transcript_id "G1780.2";
chr12	PacBio	CDS	2868563	2868754	.	-	.	gene_id "ENSG00000111206"; transcript_id "G1780.2";
chr12	PacBio	CDS	2872096	2872247	.	-	.	gene_id "ENSG00000111206"; transcript_id "G1780.2";
chr12	PacBio	CDS	2873977	2874478	.	-	.	gene_id "ENSG00000111206"; transcript_id "G1780.2";
chr12	PacBio	transcript	2857680	2877166	.	-	.	gene_id "ENSG00000111206"; transcript_id "G1780.4";
chr12	PacBio	exon	2857680	2859663	.	-	.	gene_id "ENSG00000111206"; transcript_id "G1780.4";
chr12	PacBio	exon	2864320	2864495	.	-	.	gene_id "ENSG00000111206"; transcript_id "G1780.4";
chr12	PacBio	exon	2864683	2864755	.	-	.	gene_id "ENSG00000111206"; transcript_id "G1780.4";
chr12	PacBio	exon	2866393	2866521	.	-	.	gene_id "ENSG00000111206"; transcript_id "G1780.4";
chr12	PacBio	exon	2868563	2868754	.	-	.	gene_id "ENSG00000111206"; transcript_id "G1780.4";
chr12	PacBio	exon	2873977	2874525	.	-	.	gene_id "ENSG00000111206"; transcript_id "G1780.4";
chr12	PacBio	exon	2876920	2877166	.	-	.	gene_id "ENSG00000111206"; transcript_id "G1780.4";
chr12	PacBio	CDS	2858638	2859663	.	-	.	gene_id "ENSG00000111206"; transcript_id "G1780.4";
chr12	PacBio	CDS	2864320	2864495	.	-	.	gene_id "ENSG00000111206"; transcript_id "G1780.4";
chr12	PacBio	CDS	2864683	2864755	.	-	.	gene_id "ENSG00000111206"; transcript_id "G1780.4";
chr12	PacBio	CDS	2866393	2866521	.	-	.	gene_id "ENSG00000111206"; transcript_id "G1780.4";
chr12	PacBio	CDS	2868563	2868685	.	-	.	gene_id "ENSG00000111206"; transcript_id "G1780.4";
chr12	PacBio	transcript	2857680	2877174	.	-	.	gene_id "ENSG00000111206"; transcript_id "G1780.3";
chr12	PacBio	exon	2857680	2859663	.	-	.	gene_id "ENSG00000111206"; transcript_id "G1780.3";
chr12	PacBio	exon	2864320	2864495	.	-	.	gene_id "ENSG00000111206"; transcript_id "G1780.3";
chr12	PacBio	exon	2864683	2864752	.	-	.	gene_id "ENSG00000111206"; transcript_id "G1780.3";
chr12	PacBio	exon	2865355	2865399	.	-	.	gene_id "ENSG00000111206"; transcript_id "G1780.3";
chr12	PacBio	exon	2866393	2866521	.	-	.	gene_id "ENSG00000111206"; transcript_id "G1780.3";
chr12	PacBio	exon	2868563	2868754	.	-	.	gene_id "ENSG00000111206"; transcript_id "G1780.3";
chr12	PacBio	exon	2872096	2872247	.	-	.	gene_id "ENSG00000111206"; transcript_id "G1780.3";
chr12	PacBio	exon	2873977	2874525	.	-	.	gene_id "ENSG00000111206"; transcript_id "G1780.3";
chr12	PacBio	exon	2876920	2877174	.	-	.	gene_id "ENSG00000111206"; transcript_id "G1780.3";
chr12	PacBio	CDS	2858638	2859663	.	-	.	gene_id "ENSG00000111206"; transcript_id "G1780.3";
chr12	PacBio	CDS	2864320	2864495	.	-	.	gene_id "ENSG00000111206"; transcript_id "G1780.3";
chr12	PacBio	CDS	2864683	2864752	.	-	.	gene_id "ENSG00000111206"; transcript_id "G1780.3";
chr12	PacBio	CDS	2865355	2865399	.	-	.	gene_id "ENSG00000111206"; transcript_id "G1780.3";
chr12	PacBio	CDS	2866393	2866521	.	-	.	gene_id "ENSG00000111206"; transcript_id "G1780.3";
chr12	PacBio	CDS	2868563	2868754	.	-	.	gene_id "ENSG00000111206"; transcript_id "G1780.3";
chr12	PacBio	CDS	2872096	2872247	.	-	.	gene_id "ENSG00000111206"; transcript_id "G1780.3";
chr12	PacBio	CDS	2873977	2874478	.	-	.	gene_id "ENSG00000111206"; transcript_id "G1780.3";
chr12	PacBio	transcript	2857684	2877166	.	-	.	gene_id "ENSG00000111206"; transcript_id "G1780.6";
chr12	PacBio	exon	2857684	2859663	.	-	.	gene_id "ENSG00000111206"; transcript_id "G1780.6";
chr12	PacBio	exon	2864320	2864495	.	-	.	gene_id "ENSG00000111206"; transcript_id "G1780.6";
chr12	PacBio	exon	2864683	2864752	.	-	.	gene_id "ENSG00000111206"; transcript_id "G1780.6";
chr12	PacBio	exon	2868563	2868754	.	-	.	gene_id "ENSG00000111206"; transcript_id "G1780.6";
chr12	PacBio	exon	2872096	2872247	.	-	.	gene_id "ENSG00000111206"; transcript_id "G1780.6";
chr12	PacBio	exon	2873977	2874525	.	-	.	gene_id "ENSG00000111206"; transcript_id "G1780.6";
chr12	PacBio	exon	2876920	2877166	.	-	.	gene_id "ENSG00000111206"; transcript_id "G1780.6";
chr12	PacBio	CDS	2858638	2859663	.	-	.	gene_id "ENSG00000111206"; transcript_id "G1780.6";
chr12	PacBio	CDS	2864320	2864495	.	-	.	gene_id "ENSG00000111206"; transcript_id "G1780.6";
chr12	PacBio	CDS	2864683	2864752	.	-	.	gene_id "ENSG00000111206"; transcript_id "G1780.6";
chr12	PacBio	CDS	2868563	2868754	.	-	.	gene_id "ENSG00000111206"; transcript_id "G1780.6";
chr12	PacBio	CDS	2872096	2872247	.	-	.	gene_id "ENSG00000111206"; transcript_id "G1780.6";
chr12	PacBio	CDS	2873977	2874478	.	-	.	gene_id "ENSG00000111206"; transcript_id "G1780.6";
chr12	PacBio	transcript	2876265	2888970	.	+	.	gene_id "ENSG00000171792"; transcript_id "G1781.1";
chr12	PacBio	exon	2876265	2876515	.	+	.	gene_id "ENSG00000171792"; transcript_id "G1781.1";
chr12	PacBio	exon	2885283	2885534	.	+	.	gene_id "ENSG00000171792"; transcript_id "G1781.1";
chr12	PacBio	exon	2887911	2888970	.	+	.	gene_id "ENSG00000171792"; transcript_id "G1781.1";
chr12	PacBio	CDS	2885367	2885534	.	+	.	gene_id "ENSG00000171792"; transcript_id "G1781.1";
chr12	PacBio	CDS	2887911	2888459	.	+	.	gene_id "ENSG00000171792"; transcript_id "G1781.1";
chr12	PacBio	transcript	2877199	2888524	.	+	.	gene_id "ENSG00000171792"; transcript_id "G1781.2";
chr12	PacBio	exon	2877199	2877282	.	+	.	gene_id "ENSG00000171792"; transcript_id "G1781.2";
chr12	PacBio	exon	2885283	2885534	.	+	.	gene_id "ENSG00000171792"; transcript_id "G1781.2";
chr12	PacBio	exon	2887911	2888524	.	+	.	gene_id "ENSG00000171792"; transcript_id "G1781.2";
chr12	PacBio	CDS	2885367	2885534	.	+	.	gene_id "ENSG00000171792"; transcript_id "G1781.2";
chr12	PacBio	CDS	2887911	2888459	.	+	.	gene_id "ENSG00000171792"; transcript_id "G1781.2";
chr12	PacBio	transcript	2877199	2889031	.	+	.	gene_id "ENSG00000171792"; transcript_id "G1781.3";
chr12	PacBio	exon	2877199	2877282	.	+	.	gene_id "ENSG00000171792"; transcript_id "G1781.3";
chr12	PacBio	exon	2885283	2885534	.	+	.	gene_id "ENSG00000171792"; transcript_id "G1781.3";
chr12	PacBio	exon	2887911	2889031	.	+	.	gene_id "ENSG00000171792"; transcript_id "G1781.3";
chr12	PacBio	CDS	2885367	2885534	.	+	.	gene_id "ENSG00000171792"; transcript_id "G1781.3";
chr12	PacBio	CDS	2887911	2888459	.	+	.	gene_id "ENSG00000171792"; transcript_id "G1781.3";
chr12	PacBio	transcript	2877208	2889367	.	+	.	gene_id "ENSG00000171792"; transcript_id "G1781.4";
chr12	PacBio	exon	2877208	2877282	.	+	.	gene_id "ENSG00000171792"; transcript_id "G1781.4";
chr12	PacBio	exon	2887911	2889367	.	+	.	gene_id "ENSG00000171792"; transcript_id "G1781.4";
chr12	PacBio	CDS	2888160	2888459	.	+	.	gene_id "ENSG00000171792"; transcript_id "G1781.4";
chr12	PacBio	transcript	2877221	2889769	.	+	.	gene_id "ENSG00000171792"; transcript_id "G1781.6";
chr12	PacBio	exon	2877221	2877282	.	+	.	gene_id "ENSG00000171792"; transcript_id "G1781.6";
chr12	PacBio	exon	2885283	2885534	.	+	.	gene_id "ENSG00000171792"; transcript_id "G1781.6";
chr12	PacBio	exon	2887911	2889769	.	+	.	gene_id "ENSG00000171792"; transcript_id "G1781.6";
chr12	PacBio	CDS	2885367	2885534	.	+	.	gene_id "ENSG00000171792"; transcript_id "G1781.6";
chr12	PacBio	CDS	2887911	2888459	.	+	.	gene_id "ENSG00000171792"; transcript_id "G1781.6";
chr12	PacBio	transcript	2877223	2889531	.	+	.	gene_id "ENSG00000171792"; transcript_id "G1781.7";
chr12	PacBio	exon	2877223	2877282	.	+	.	gene_id "ENSG00000171792"; transcript_id "G1781.7";
chr12	PacBio	exon	2885283	2885534	.	+	.	gene_id "ENSG00000171792"; transcript_id "G1781.7";
chr12	PacBio	exon	2887911	2889531	.	+	.	gene_id "ENSG00000171792"; transcript_id "G1781.7";
chr12	PacBio	CDS	2885367	2885534	.	+	.	gene_id "ENSG00000171792"; transcript_id "G1781.7";
chr12	PacBio	CDS	2887911	2888459	.	+	.	gene_id "ENSG00000171792"; transcript_id "G1781.7";
chr12	PacBio	transcript	3612899	3615259	.	-	.	gene_id "ENSG00000130038"; transcript_id "G1784.1";
chr12	PacBio	exon	3612899	3615259	.	-	.	gene_id "ENSG00000130038"; transcript_id "G1784.1";
chr12	PacBio	transcript	3640428	3680352	.	-	.	gene_id "ENSG00000130038"; transcript_id "G1785.1";
chr12	PacBio	exon	3640428	3640779	.	-	.	gene_id "ENSG00000130038"; transcript_id "G1785.1";
chr12	PacBio	exon	3641732	3641838	.	-	.	gene_id "ENSG00000130038"; transcript_id "G1785.1";
chr12	PacBio	exon	3644595	3644640	.	-	.	gene_id "ENSG00000130038"; transcript_id "G1785.1";
chr12	PacBio	exon	3648542	3648613	.	-	.	gene_id "ENSG00000130038"; transcript_id "G1785.1";
chr12	PacBio	exon	3654212	3654399	.	-	.	gene_id "ENSG00000130038"; transcript_id "G1785.1";
chr12	PacBio	exon	3656311	3656406	.	-	.	gene_id "ENSG00000130038"; transcript_id "G1785.1";
chr12	PacBio	exon	3659564	3659654	.	-	.	gene_id "ENSG00000130038"; transcript_id "G1785.1";
chr12	PacBio	exon	3673446	3673592	.	-	.	gene_id "ENSG00000130038"; transcript_id "G1785.1";
chr12	PacBio	exon	3678915	3679098	.	-	.	gene_id "ENSG00000130038"; transcript_id "G1785.1";
chr12	PacBio	exon	3680238	3680352	.	-	.	gene_id "ENSG00000130038"; transcript_id "G1785.1";
chr12	PacBio	CDS	3640662	3640779	.	-	.	gene_id "ENSG00000130038"; transcript_id "G1785.1";
chr12	PacBio	CDS	3641732	3641838	.	-	.	gene_id "ENSG00000130038"; transcript_id "G1785.1";
chr12	PacBio	CDS	3644595	3644640	.	-	.	gene_id "ENSG00000130038"; transcript_id "G1785.1";
chr12	PacBio	CDS	3648542	3648613	.	-	.	gene_id "ENSG00000130038"; transcript_id "G1785.1";
chr12	PacBio	CDS	3654212	3654399	.	-	.	gene_id "ENSG00000130038"; transcript_id "G1785.1";
chr12	PacBio	CDS	3656311	3656406	.	-	.	gene_id "ENSG00000130038"; transcript_id "G1785.1";
chr12	PacBio	CDS	3659564	3659654	.	-	.	gene_id "ENSG00000130038"; transcript_id "G1785.1";
chr12	PacBio	CDS	3673446	3673592	.	-	.	gene_id "ENSG00000130038"; transcript_id "G1785.1";
chr12	PacBio	CDS	3678915	3678985	.	-	.	gene_id "ENSG00000130038"; transcript_id "G1785.1";
chr12	PacBio	transcript	3806251	3873409	.	-	.	gene_id "ENSG00000111224"; transcript_id "G1786.1";
chr12	PacBio	exon	3806251	3807103	.	-	.	gene_id "ENSG00000111224"; transcript_id "G1786.1";
chr12	PacBio	exon	3811966	3812439	.	-	.	gene_id "ENSG00000111224"; transcript_id "G1786.1";
chr12	PacBio	exon	3814037	3814188	.	-	.	gene_id "ENSG00000111224"; transcript_id "G1786.1";
chr12	PacBio	exon	3821873	3822003	.	-	.	gene_id "ENSG00000111224"; transcript_id "G1786.1";
chr12	PacBio	exon	3822085	3822157	.	-	.	gene_id "ENSG00000111224"; transcript_id "G1786.1";
chr12	PacBio	exon	3826158	3826233	.	-	.	gene_id "ENSG00000111224"; transcript_id "G1786.1";
chr12	PacBio	exon	3829890	3830018	.	-	.	gene_id "ENSG00000111224"; transcript_id "G1786.1";
chr12	PacBio	exon	3873212	3873409	.	-	.	gene_id "ENSG00000111224"; transcript_id "G1786.1";
chr12	PacBio	CDS	3812123	3812439	.	-	.	gene_id "ENSG00000111224"; transcript_id "G1786.1";
chr12	PacBio	CDS	3814037	3814188	.	-	.	gene_id "ENSG00000111224"; transcript_id "G1786.1";
chr12	PacBio	CDS	3821873	3822003	.	-	.	gene_id "ENSG00000111224"; transcript_id "G1786.1";
chr12	PacBio	CDS	3822085	3822157	.	-	.	gene_id "ENSG00000111224"; transcript_id "G1786.1";
chr12	PacBio	CDS	3826158	3826233	.	-	.	gene_id "ENSG00000111224"; transcript_id "G1786.1";
chr12	PacBio	CDS	3829890	3829914	.	-	.	gene_id "ENSG00000111224"; transcript_id "G1786.1";
chr12	PacBio	transcript	3808861	3873421	.	-	.	gene_id "ENSG00000111224"; transcript_id "G1786.2";
chr12	PacBio	exon	3808861	3812439	.	-	.	gene_id "ENSG00000111224"; transcript_id "G1786.2";
chr12	PacBio	exon	3814037	3814188	.	-	.	gene_id "ENSG00000111224"; transcript_id "G1786.2";
chr12	PacBio	exon	3821873	3822003	.	-	.	gene_id "ENSG00000111224"; transcript_id "G1786.2";
chr12	PacBio	exon	3822085	3822157	.	-	.	gene_id "ENSG00000111224"; transcript_id "G1786.2";
chr12	PacBio	exon	3826158	3826233	.	-	.	gene_id "ENSG00000111224"; transcript_id "G1786.2";
chr12	PacBio	exon	3828910	3829030	.	-	.	gene_id "ENSG00000111224"; transcript_id "G1786.2";
chr12	PacBio	exon	3829890	3830018	.	-	.	gene_id "ENSG00000111224"; transcript_id "G1786.2";
chr12	PacBio	exon	3873212	3873421	.	-	.	gene_id "ENSG00000111224"; transcript_id "G1786.2";
chr12	PacBio	CDS	3812123	3812439	.	-	.	gene_id "ENSG00000111224"; transcript_id "G1786.2";
chr12	PacBio	CDS	3814037	3814188	.	-	.	gene_id "ENSG00000111224"; transcript_id "G1786.2";
chr12	PacBio	CDS	3821873	3822003	.	-	.	gene_id "ENSG00000111224"; transcript_id "G1786.2";
chr12	PacBio	CDS	3822085	3822157	.	-	.	gene_id "ENSG00000111224"; transcript_id "G1786.2";
chr12	PacBio	CDS	3826158	3826233	.	-	.	gene_id "ENSG00000111224"; transcript_id "G1786.2";
chr12	PacBio	CDS	3828910	3829030	.	-	.	gene_id "ENSG00000111224"; transcript_id "G1786.2";
chr12	PacBio	CDS	3829890	3830018	.	-	.	gene_id "ENSG00000111224"; transcript_id "G1786.2";
chr12	PacBio	CDS	3873212	3873229	.	-	.	gene_id "ENSG00000111224"; transcript_id "G1786.2";
chr12	PacBio	transcript	3808861	3873428	.	-	.	gene_id "ENSG00000111224"; transcript_id "G1786.3";
chr12	PacBio	exon	3808861	3812439	.	-	.	gene_id "ENSG00000111224"; transcript_id "G1786.3";
chr12	PacBio	exon	3814037	3814188	.	-	.	gene_id "ENSG00000111224"; transcript_id "G1786.3";
chr12	PacBio	exon	3821873	3822003	.	-	.	gene_id "ENSG00000111224"; transcript_id "G1786.3";
chr12	PacBio	exon	3822085	3822157	.	-	.	gene_id "ENSG00000111224"; transcript_id "G1786.3";
chr12	PacBio	exon	3826158	3826233	.	-	.	gene_id "ENSG00000111224"; transcript_id "G1786.3";
chr12	PacBio	exon	3829890	3830018	.	-	.	gene_id "ENSG00000111224"; transcript_id "G1786.3";
chr12	PacBio	exon	3863836	3863957	.	-	.	gene_id "ENSG00000111224"; transcript_id "G1786.3";
chr12	PacBio	exon	3873212	3873428	.	-	.	gene_id "ENSG00000111224"; transcript_id "G1786.3";
chr12	PacBio	CDS	3812123	3812439	.	-	.	gene_id "ENSG00000111224"; transcript_id "G1786.3";
chr12	PacBio	CDS	3814037	3814188	.	-	.	gene_id "ENSG00000111224"; transcript_id "G1786.3";
chr12	PacBio	CDS	3821873	3822003	.	-	.	gene_id "ENSG00000111224"; transcript_id "G1786.3";
chr12	PacBio	CDS	3822085	3822157	.	-	.	gene_id "ENSG00000111224"; transcript_id "G1786.3";
chr12	PacBio	CDS	3826158	3826233	.	-	.	gene_id "ENSG00000111224"; transcript_id "G1786.3";
chr12	PacBio	CDS	3829890	3829914	.	-	.	gene_id "ENSG00000111224"; transcript_id "G1786.3";
chr12	PacBio	transcript	3808862	3873442	.	-	.	gene_id "ENSG00000111224"; transcript_id "G1786.4";
chr12	PacBio	exon	3808862	3812439	.	-	.	gene_id "ENSG00000111224"; transcript_id "G1786.4";
chr12	PacBio	exon	3814037	3814188	.	-	.	gene_id "ENSG00000111224"; transcript_id "G1786.4";
chr12	PacBio	exon	3821873	3822003	.	-	.	gene_id "ENSG00000111224"; transcript_id "G1786.4";
chr12	PacBio	exon	3822085	3822157	.	-	.	gene_id "ENSG00000111224"; transcript_id "G1786.4";
chr12	PacBio	exon	3826158	3826233	.	-	.	gene_id "ENSG00000111224"; transcript_id "G1786.4";
chr12	PacBio	exon	3828910	3829030	.	-	.	gene_id "ENSG00000111224"; transcript_id "G1786.4";
chr12	PacBio	exon	3829890	3830018	.	-	.	gene_id "ENSG00000111224"; transcript_id "G1786.4";
chr12	PacBio	exon	3863836	3863957	.	-	.	gene_id "ENSG00000111224"; transcript_id "G1786.4";
chr12	PacBio	exon	3873212	3873442	.	-	.	gene_id "ENSG00000111224"; transcript_id "G1786.4";
chr12	PacBio	CDS	3812123	3812439	.	-	.	gene_id "ENSG00000111224"; transcript_id "G1786.4";
chr12	PacBio	CDS	3814037	3814188	.	-	.	gene_id "ENSG00000111224"; transcript_id "G1786.4";
chr12	PacBio	CDS	3821873	3822003	.	-	.	gene_id "ENSG00000111224"; transcript_id "G1786.4";
chr12	PacBio	CDS	3822085	3822157	.	-	.	gene_id "ENSG00000111224"; transcript_id "G1786.4";
chr12	PacBio	CDS	3826158	3826233	.	-	.	gene_id "ENSG00000111224"; transcript_id "G1786.4";
chr12	PacBio	CDS	3828910	3829030	.	-	.	gene_id "ENSG00000111224"; transcript_id "G1786.4";
chr12	PacBio	CDS	3829890	3830015	.	-	.	gene_id "ENSG00000111224"; transcript_id "G1786.4";
chr12	PacBio	transcript	3808862	3873442	.	-	.	gene_id "ENSG00000111224"; transcript_id "G1786.5";
chr12	PacBio	exon	3808862	3812439	.	-	.	gene_id "ENSG00000111224"; transcript_id "G1786.5";
chr12	PacBio	exon	3814037	3814188	.	-	.	gene_id "ENSG00000111224"; transcript_id "G1786.5";
chr12	PacBio	exon	3821873	3822003	.	-	.	gene_id "ENSG00000111224"; transcript_id "G1786.5";
chr12	PacBio	exon	3822085	3822157	.	-	.	gene_id "ENSG00000111224"; transcript_id "G1786.5";
chr12	PacBio	exon	3826158	3826233	.	-	.	gene_id "ENSG00000111224"; transcript_id "G1786.5";
chr12	PacBio	exon	3829890	3830018	.	-	.	gene_id "ENSG00000111224"; transcript_id "G1786.5";
chr12	PacBio	exon	3873212	3873442	.	-	.	gene_id "ENSG00000111224"; transcript_id "G1786.5";
chr12	PacBio	CDS	3812123	3812439	.	-	.	gene_id "ENSG00000111224"; transcript_id "G1786.5";
chr12	PacBio	CDS	3814037	3814188	.	-	.	gene_id "ENSG00000111224"; transcript_id "G1786.5";
chr12	PacBio	CDS	3821873	3822003	.	-	.	gene_id "ENSG00000111224"; transcript_id "G1786.5";
chr12	PacBio	CDS	3822085	3822157	.	-	.	gene_id "ENSG00000111224"; transcript_id "G1786.5";
chr12	PacBio	CDS	3826158	3826233	.	-	.	gene_id "ENSG00000111224"; transcript_id "G1786.5";
chr12	PacBio	CDS	3829890	3829914	.	-	.	gene_id "ENSG00000111224"; transcript_id "G1786.5";
chr12	PacBio	transcript	3811759	3873367	.	-	.	gene_id "ENSG00000111224"; transcript_id "G1786.6";
chr12	PacBio	exon	3811759	3812439	.	-	.	gene_id "ENSG00000111224"; transcript_id "G1786.6";
chr12	PacBio	exon	3814037	3814188	.	-	.	gene_id "ENSG00000111224"; transcript_id "G1786.6";
chr12	PacBio	exon	3821873	3822003	.	-	.	gene_id "ENSG00000111224"; transcript_id "G1786.6";
chr12	PacBio	exon	3822085	3822157	.	-	.	gene_id "ENSG00000111224"; transcript_id "G1786.6";
chr12	PacBio	exon	3826158	3826233	.	-	.	gene_id "ENSG00000111224"; transcript_id "G1786.6";
chr12	PacBio	exon	3828910	3829030	.	-	.	gene_id "ENSG00000111224"; transcript_id "G1786.6";
chr12	PacBio	exon	3829890	3830018	.	-	.	gene_id "ENSG00000111224"; transcript_id "G1786.6";
chr12	PacBio	exon	3863836	3863957	.	-	.	gene_id "ENSG00000111224"; transcript_id "G1786.6";
chr12	PacBio	exon	3873212	3873367	.	-	.	gene_id "ENSG00000111224"; transcript_id "G1786.6";
chr12	PacBio	CDS	3812123	3812439	.	-	.	gene_id "ENSG00000111224"; transcript_id "G1786.6";
chr12	PacBio	CDS	3814037	3814188	.	-	.	gene_id "ENSG00000111224"; transcript_id "G1786.6";
chr12	PacBio	CDS	3821873	3822003	.	-	.	gene_id "ENSG00000111224"; transcript_id "G1786.6";
chr12	PacBio	CDS	3822085	3822157	.	-	.	gene_id "ENSG00000111224"; transcript_id "G1786.6";
chr12	PacBio	CDS	3826158	3826233	.	-	.	gene_id "ENSG00000111224"; transcript_id "G1786.6";
chr12	PacBio	CDS	3828910	3829030	.	-	.	gene_id "ENSG00000111224"; transcript_id "G1786.6";
chr12	PacBio	CDS	3829890	3830015	.	-	.	gene_id "ENSG00000111224"; transcript_id "G1786.6";
chr12	PacBio	transcript	3811969	3873368	.	-	.	gene_id "ENSG00000111224"; transcript_id "G1786.7";
chr12	PacBio	exon	3811969	3812439	.	-	.	gene_id "ENSG00000111224"; transcript_id "G1786.7";
chr12	PacBio	exon	3814037	3814188	.	-	.	gene_id "ENSG00000111224"; transcript_id "G1786.7";
chr12	PacBio	exon	3821873	3822003	.	-	.	gene_id "ENSG00000111224"; transcript_id "G1786.7";
chr12	PacBio	exon	3822085	3822157	.	-	.	gene_id "ENSG00000111224"; transcript_id "G1786.7";
chr12	PacBio	exon	3826158	3826233	.	-	.	gene_id "ENSG00000111224"; transcript_id "G1786.7";
chr12	PacBio	exon	3828910	3829030	.	-	.	gene_id "ENSG00000111224"; transcript_id "G1786.7";
chr12	PacBio	exon	3829890	3830018	.	-	.	gene_id "ENSG00000111224"; transcript_id "G1786.7";
chr12	PacBio	exon	3863836	3863957	.	-	.	gene_id "ENSG00000111224"; transcript_id "G1786.7";
chr12	PacBio	exon	3873212	3873368	.	-	.	gene_id "ENSG00000111224"; transcript_id "G1786.7";
chr12	PacBio	CDS	3812123	3812439	.	-	.	gene_id "ENSG00000111224"; transcript_id "G1786.7";
chr12	PacBio	CDS	3814037	3814188	.	-	.	gene_id "ENSG00000111224"; transcript_id "G1786.7";
chr12	PacBio	CDS	3821873	3822003	.	-	.	gene_id "ENSG00000111224"; transcript_id "G1786.7";
chr12	PacBio	CDS	3822085	3822157	.	-	.	gene_id "ENSG00000111224"; transcript_id "G1786.7";
chr12	PacBio	CDS	3826158	3826233	.	-	.	gene_id "ENSG00000111224"; transcript_id "G1786.7";
chr12	PacBio	CDS	3828910	3829030	.	-	.	gene_id "ENSG00000111224"; transcript_id "G1786.7";
chr12	PacBio	CDS	3829890	3830015	.	-	.	gene_id "ENSG00000111224"; transcript_id "G1786.7";
chr12	PacBio	transcript	3811970	3873394	.	-	.	gene_id "ENSG00000111224"; transcript_id "G1786.8";
chr12	PacBio	exon	3811970	3812439	.	-	.	gene_id "ENSG00000111224"; transcript_id "G1786.8";
chr12	PacBio	exon	3814037	3814188	.	-	.	gene_id "ENSG00000111224"; transcript_id "G1786.8";
chr12	PacBio	exon	3821873	3822003	.	-	.	gene_id "ENSG00000111224"; transcript_id "G1786.8";
chr12	PacBio	exon	3822085	3822157	.	-	.	gene_id "ENSG00000111224"; transcript_id "G1786.8";
chr12	PacBio	exon	3826158	3826233	.	-	.	gene_id "ENSG00000111224"; transcript_id "G1786.8";
chr12	PacBio	exon	3829890	3830018	.	-	.	gene_id "ENSG00000111224"; transcript_id "G1786.8";
chr12	PacBio	exon	3863836	3863957	.	-	.	gene_id "ENSG00000111224"; transcript_id "G1786.8";
chr12	PacBio	exon	3873212	3873394	.	-	.	gene_id "ENSG00000111224"; transcript_id "G1786.8";
chr12	PacBio	CDS	3812123	3812439	.	-	.	gene_id "ENSG00000111224"; transcript_id "G1786.8";
chr12	PacBio	CDS	3814037	3814188	.	-	.	gene_id "ENSG00000111224"; transcript_id "G1786.8";
chr12	PacBio	CDS	3821873	3822003	.	-	.	gene_id "ENSG00000111224"; transcript_id "G1786.8";
chr12	PacBio	CDS	3822085	3822157	.	-	.	gene_id "ENSG00000111224"; transcript_id "G1786.8";
chr12	PacBio	CDS	3826158	3826233	.	-	.	gene_id "ENSG00000111224"; transcript_id "G1786.8";
chr12	PacBio	CDS	3829890	3829914	.	-	.	gene_id "ENSG00000111224"; transcript_id "G1786.8";
chr12	PacBio	transcript	4273678	4291127	.	+	.	gene_id "ENSG00000118971"; transcript_id "G1787.1";
chr12	PacBio	exon	4273678	4274235	.	+	.	gene_id "ENSG00000118971"; transcript_id "G1787.1";
chr12	PacBio	exon	4276005	4276220	.	+	.	gene_id "ENSG00000118971"; transcript_id "G1787.1";
chr12	PacBio	exon	4278760	4278919	.	+	.	gene_id "ENSG00000118971"; transcript_id "G1787.1";
chr12	PacBio	exon	4288842	4291127	.	+	.	gene_id "ENSG00000118971"; transcript_id "G1787.1";
chr12	PacBio	CDS	4274041	4274235	.	+	.	gene_id "ENSG00000118971"; transcript_id "G1787.1";
chr12	PacBio	CDS	4276005	4276220	.	+	.	gene_id "ENSG00000118971"; transcript_id "G1787.1";
chr12	PacBio	CDS	4278760	4278919	.	+	.	gene_id "ENSG00000118971"; transcript_id "G1787.1";
chr12	PacBio	CDS	4288842	4289017	.	+	.	gene_id "ENSG00000118971"; transcript_id "G1787.1";
chr12	PacBio	transcript	4273721	4302236	.	+	.	gene_id "ENSG00000118971"; transcript_id "G1787.2";
chr12	PacBio	exon	4273721	4274235	.	+	.	gene_id "ENSG00000118971"; transcript_id "G1787.2";
chr12	PacBio	exon	4276005	4276220	.	+	.	gene_id "ENSG00000118971"; transcript_id "G1787.2";
chr12	PacBio	exon	4278760	4278919	.	+	.	gene_id "ENSG00000118971"; transcript_id "G1787.2";
chr12	PacBio	exon	4288842	4288990	.	+	.	gene_id "ENSG00000118971"; transcript_id "G1787.2";
chr12	PacBio	exon	4299860	4302236	.	+	.	gene_id "ENSG00000118971"; transcript_id "G1787.2";
chr12	PacBio	CDS	4274041	4274235	.	+	.	gene_id "ENSG00000118971"; transcript_id "G1787.2";
chr12	PacBio	CDS	4276005	4276220	.	+	.	gene_id "ENSG00000118971"; transcript_id "G1787.2";
chr12	PacBio	CDS	4278760	4278919	.	+	.	gene_id "ENSG00000118971"; transcript_id "G1787.2";
chr12	PacBio	CDS	4288842	4288990	.	+	.	gene_id "ENSG00000118971"; transcript_id "G1787.2";
chr12	PacBio	CDS	4299860	4300009	.	+	.	gene_id "ENSG00000118971"; transcript_id "G1787.2";
chr12	PacBio	transcript	4273736	4301282	.	+	.	gene_id "ENSG00000118971"; transcript_id "G1787.3";
chr12	PacBio	exon	4273736	4274235	.	+	.	gene_id "ENSG00000118971"; transcript_id "G1787.3";
chr12	PacBio	exon	4276005	4276220	.	+	.	gene_id "ENSG00000118971"; transcript_id "G1787.3";
chr12	PacBio	exon	4278760	4278919	.	+	.	gene_id "ENSG00000118971"; transcript_id "G1787.3";
chr12	PacBio	exon	4288842	4288990	.	+	.	gene_id "ENSG00000118971"; transcript_id "G1787.3";
chr12	PacBio	exon	4299860	4301282	.	+	.	gene_id "ENSG00000118971"; transcript_id "G1787.3";
chr12	PacBio	CDS	4274041	4274235	.	+	.	gene_id "ENSG00000118971"; transcript_id "G1787.3";
chr12	PacBio	CDS	4276005	4276220	.	+	.	gene_id "ENSG00000118971"; transcript_id "G1787.3";
chr12	PacBio	CDS	4278760	4278919	.	+	.	gene_id "ENSG00000118971"; transcript_id "G1787.3";
chr12	PacBio	CDS	4288842	4288990	.	+	.	gene_id "ENSG00000118971"; transcript_id "G1787.3";
chr12	PacBio	CDS	4299860	4300009	.	+	.	gene_id "ENSG00000118971"; transcript_id "G1787.3";
chr12	PacBio	transcript	4273757	4288037	.	+	.	gene_id "ENSG00000118971"; transcript_id "G1787.4";
chr12	PacBio	exon	4273757	4274235	.	+	.	gene_id "ENSG00000118971"; transcript_id "G1787.4";
chr12	PacBio	exon	4276005	4276220	.	+	.	gene_id "ENSG00000118971"; transcript_id "G1787.4";
chr12	PacBio	exon	4278760	4278919	.	+	.	gene_id "ENSG00000118971"; transcript_id "G1787.4";
chr12	PacBio	exon	4285813	4288037	.	+	.	gene_id "ENSG00000118971"; transcript_id "G1787.4";
chr12	PacBio	CDS	4274041	4274235	.	+	.	gene_id "ENSG00000118971"; transcript_id "G1787.4";
chr12	PacBio	CDS	4276005	4276220	.	+	.	gene_id "ENSG00000118971"; transcript_id "G1787.4";
chr12	PacBio	CDS	4278760	4278919	.	+	.	gene_id "ENSG00000118971"; transcript_id "G1787.4";
chr12	PacBio	CDS	4285813	4285931	.	+	.	gene_id "ENSG00000118971"; transcript_id "G1787.4";
chr12	PacBio	transcript	4273762	4273969	.	+	.	gene_id "ENSG00000118971"; transcript_id "G1787.5";
chr12	PacBio	exon	4273762	4273969	.	+	.	gene_id "ENSG00000118971"; transcript_id "G1787.5";
chr12	PacBio	transcript	4273762	4276576	.	+	.	gene_id "ENSG00000118971"; transcript_id "G1787.20";
chr12	PacBio	exon	4273762	4274235	.	+	.	gene_id "ENSG00000118971"; transcript_id "G1787.20";
chr12	PacBio	exon	4276005	4276576	.	+	.	gene_id "ENSG00000118971"; transcript_id "G1787.20";
chr12	PacBio	CDS	4274041	4274235	.	+	.	gene_id "ENSG00000118971"; transcript_id "G1787.20";
chr12	PacBio	CDS	4276005	4276439	.	+	.	gene_id "ENSG00000118971"; transcript_id "G1787.20";
chr12	PacBio	transcript	4273762	4279157	.	+	.	gene_id "ENSG00000118971"; transcript_id "G1787.21";
chr12	PacBio	exon	4273762	4274235	.	+	.	gene_id "ENSG00000118971"; transcript_id "G1787.21";
chr12	PacBio	exon	4276005	4279157	.	+	.	gene_id "ENSG00000118971"; transcript_id "G1787.21";
chr12	PacBio	CDS	4274041	4274235	.	+	.	gene_id "ENSG00000118971"; transcript_id "G1787.21";
chr12	PacBio	CDS	4276005	4276439	.	+	.	gene_id "ENSG00000118971"; transcript_id "G1787.21";
chr12	PacBio	transcript	4273762	4279698	.	+	.	gene_id "ENSG00000118971"; transcript_id "G1787.6";
chr12	PacBio	exon	4273762	4274235	.	+	.	gene_id "ENSG00000118971"; transcript_id "G1787.6";
chr12	PacBio	exon	4276005	4276220	.	+	.	gene_id "ENSG00000118971"; transcript_id "G1787.6";
chr12	PacBio	exon	4278760	4278919	.	+	.	gene_id "ENSG00000118971"; transcript_id "G1787.6";
chr12	PacBio	exon	4279418	4279698	.	+	.	gene_id "ENSG00000118971"; transcript_id "G1787.6";
chr12	PacBio	CDS	4274041	4274235	.	+	.	gene_id "ENSG00000118971"; transcript_id "G1787.6";
chr12	PacBio	CDS	4276005	4276220	.	+	.	gene_id "ENSG00000118971"; transcript_id "G1787.6";
chr12	PacBio	CDS	4278760	4278919	.	+	.	gene_id "ENSG00000118971"; transcript_id "G1787.6";
chr12	PacBio	CDS	4279418	4279452	.	+	.	gene_id "ENSG00000118971"; transcript_id "G1787.6";
chr12	PacBio	transcript	4273762	4285496	.	+	.	gene_id "ENSG00000118971"; transcript_id "G1787.7";
chr12	PacBio	exon	4273762	4274235	.	+	.	gene_id "ENSG00000118971"; transcript_id "G1787.7";
chr12	PacBio	exon	4276005	4276220	.	+	.	gene_id "ENSG00000118971"; transcript_id "G1787.7";
chr12	PacBio	exon	4278760	4278919	.	+	.	gene_id "ENSG00000118971"; transcript_id "G1787.7";
chr12	PacBio	exon	4285275	4285496	.	+	.	gene_id "ENSG00000118971"; transcript_id "G1787.7";
chr12	PacBio	CDS	4274041	4274235	.	+	.	gene_id "ENSG00000118971"; transcript_id "G1787.7";
chr12	PacBio	CDS	4276005	4276220	.	+	.	gene_id "ENSG00000118971"; transcript_id "G1787.7";
chr12	PacBio	CDS	4278760	4278919	.	+	.	gene_id "ENSG00000118971"; transcript_id "G1787.7";
chr12	PacBio	CDS	4285275	4285357	.	+	.	gene_id "ENSG00000118971"; transcript_id "G1787.7";
chr12	PacBio	transcript	4273762	4286176	.	+	.	gene_id "ENSG00000118971"; transcript_id "G1787.8";
chr12	PacBio	exon	4273762	4274235	.	+	.	gene_id "ENSG00000118971"; transcript_id "G1787.8";
chr12	PacBio	exon	4276005	4276220	.	+	.	gene_id "ENSG00000118971"; transcript_id "G1787.8";
chr12	PacBio	exon	4278760	4278919	.	+	.	gene_id "ENSG00000118971"; transcript_id "G1787.8";
chr12	PacBio	exon	4285995	4286176	.	+	.	gene_id "ENSG00000118971"; transcript_id "G1787.8";
chr12	PacBio	CDS	4274041	4274235	.	+	.	gene_id "ENSG00000118971"; transcript_id "G1787.8";
chr12	PacBio	CDS	4276005	4276220	.	+	.	gene_id "ENSG00000118971"; transcript_id "G1787.8";
chr12	PacBio	CDS	4278760	4278919	.	+	.	gene_id "ENSG00000118971"; transcript_id "G1787.8";
chr12	PacBio	CDS	4285995	4286017	.	+	.	gene_id "ENSG00000118971"; transcript_id "G1787.8";
chr12	PacBio	transcript	4273762	4288034	.	+	.	gene_id "ENSG00000118971"; transcript_id "G1787.9";
chr12	PacBio	exon	4273762	4274235	.	+	.	gene_id "ENSG00000118971"; transcript_id "G1787.9";
chr12	PacBio	exon	4276005	4276220	.	+	.	gene_id "ENSG00000118971"; transcript_id "G1787.9";
chr12	PacBio	exon	4278760	4278919	.	+	.	gene_id "ENSG00000118971"; transcript_id "G1787.9";
chr12	PacBio	exon	4285995	4288034	.	+	.	gene_id "ENSG00000118971"; transcript_id "G1787.9";
chr12	PacBio	CDS	4274041	4274235	.	+	.	gene_id "ENSG00000118971"; transcript_id "G1787.9";
chr12	PacBio	CDS	4276005	4276220	.	+	.	gene_id "ENSG00000118971"; transcript_id "G1787.9";
chr12	PacBio	CDS	4278760	4278919	.	+	.	gene_id "ENSG00000118971"; transcript_id "G1787.9";
chr12	PacBio	CDS	4285995	4286017	.	+	.	gene_id "ENSG00000118971"; transcript_id "G1787.9";
chr12	PacBio	transcript	4273762	4290934	.	+	.	gene_id "ENSG00000118971"; transcript_id "G1787.10";
chr12	PacBio	exon	4273762	4274235	.	+	.	gene_id "ENSG00000118971"; transcript_id "G1787.10";
chr12	PacBio	exon	4276005	4276220	.	+	.	gene_id "ENSG00000118971"; transcript_id "G1787.10";
chr12	PacBio	exon	4278760	4278919	.	+	.	gene_id "ENSG00000118971"; transcript_id "G1787.10";
chr12	PacBio	exon	4288842	4288990	.	+	.	gene_id "ENSG00000118971"; transcript_id "G1787.10";
chr12	PacBio	exon	4289105	4290934	.	+	.	gene_id "ENSG00000118971"; transcript_id "G1787.10";
chr12	PacBio	CDS	4274041	4274235	.	+	.	gene_id "ENSG00000118971"; transcript_id "G1787.10";
chr12	PacBio	CDS	4276005	4276220	.	+	.	gene_id "ENSG00000118971"; transcript_id "G1787.10";
chr12	PacBio	CDS	4278760	4278919	.	+	.	gene_id "ENSG00000118971"; transcript_id "G1787.10";
chr12	PacBio	CDS	4288842	4288990	.	+	.	gene_id "ENSG00000118971"; transcript_id "G1787.10";
chr12	PacBio	CDS	4289105	4289140	.	+	.	gene_id "ENSG00000118971"; transcript_id "G1787.10";
chr12	PacBio	transcript	4273762	4290936	.	+	.	gene_id "ENSG00000118971"; transcript_id "G1787.17";
chr12	PacBio	exon	4273762	4274235	.	+	.	gene_id "ENSG00000118971"; transcript_id "G1787.17";
chr12	PacBio	exon	4276005	4276220	.	+	.	gene_id "ENSG00000118971"; transcript_id "G1787.17";
chr12	PacBio	exon	4278760	4278919	.	+	.	gene_id "ENSG00000118971"; transcript_id "G1787.17";
chr12	PacBio	exon	4288842	4290936	.	+	.	gene_id "ENSG00000118971"; transcript_id "G1787.17";
chr12	PacBio	CDS	4274041	4274235	.	+	.	gene_id "ENSG00000118971"; transcript_id "G1787.17";
chr12	PacBio	CDS	4276005	4276220	.	+	.	gene_id "ENSG00000118971"; transcript_id "G1787.17";
chr12	PacBio	CDS	4278760	4278919	.	+	.	gene_id "ENSG00000118971"; transcript_id "G1787.17";
chr12	PacBio	CDS	4288842	4289017	.	+	.	gene_id "ENSG00000118971"; transcript_id "G1787.17";
chr12	PacBio	transcript	4273762	4293399	.	+	.	gene_id "ENSG00000118971"; transcript_id "G1787.18";
chr12	PacBio	exon	4273762	4274235	.	+	.	gene_id "ENSG00000118971"; transcript_id "G1787.18";
chr12	PacBio	exon	4276005	4276220	.	+	.	gene_id "ENSG00000118971"; transcript_id "G1787.18";
chr12	PacBio	exon	4278760	4278919	.	+	.	gene_id "ENSG00000118971"; transcript_id "G1787.18";
chr12	PacBio	exon	4288842	4293399	.	+	.	gene_id "ENSG00000118971"; transcript_id "G1787.18";
chr12	PacBio	CDS	4274041	4274235	.	+	.	gene_id "ENSG00000118971"; transcript_id "G1787.18";
chr12	PacBio	CDS	4276005	4276220	.	+	.	gene_id "ENSG00000118971"; transcript_id "G1787.18";
chr12	PacBio	CDS	4278760	4278919	.	+	.	gene_id "ENSG00000118971"; transcript_id "G1787.18";
chr12	PacBio	CDS	4288842	4289017	.	+	.	gene_id "ENSG00000118971"; transcript_id "G1787.18";
chr12	PacBio	transcript	4273762	4300223	.	+	.	gene_id "ENSG00000118971"; transcript_id "G1787.19";
chr12	PacBio	exon	4273762	4274235	.	+	.	gene_id "ENSG00000118971"; transcript_id "G1787.19";
chr12	PacBio	exon	4276005	4276220	.	+	.	gene_id "ENSG00000118971"; transcript_id "G1787.19";
chr12	PacBio	exon	4278760	4278919	.	+	.	gene_id "ENSG00000118971"; transcript_id "G1787.19";
chr12	PacBio	exon	4299860	4300223	.	+	.	gene_id "ENSG00000118971"; transcript_id "G1787.19";
chr12	PacBio	CDS	4274041	4274235	.	+	.	gene_id "ENSG00000118971"; transcript_id "G1787.19";
chr12	PacBio	CDS	4276005	4276220	.	+	.	gene_id "ENSG00000118971"; transcript_id "G1787.19";
chr12	PacBio	CDS	4278760	4278919	.	+	.	gene_id "ENSG00000118971"; transcript_id "G1787.19";
chr12	PacBio	CDS	4299860	4299891	.	+	.	gene_id "ENSG00000118971"; transcript_id "G1787.19";
chr12	PacBio	transcript	4273762	4300227	.	+	.	gene_id "ENSG00000118971"; transcript_id "G1787.11";
chr12	PacBio	exon	4273762	4274235	.	+	.	gene_id "ENSG00000118971"; transcript_id "G1787.11";
chr12	PacBio	exon	4276005	4276220	.	+	.	gene_id "ENSG00000118971"; transcript_id "G1787.11";
chr12	PacBio	exon	4278760	4278919	.	+	.	gene_id "ENSG00000118971"; transcript_id "G1787.11";
chr12	PacBio	exon	4288842	4288990	.	+	.	gene_id "ENSG00000118971"; transcript_id "G1787.11";
chr12	PacBio	exon	4299860	4300227	.	+	.	gene_id "ENSG00000118971"; transcript_id "G1787.11";
chr12	PacBio	CDS	4274041	4274235	.	+	.	gene_id "ENSG00000118971"; transcript_id "G1787.11";
chr12	PacBio	CDS	4276005	4276220	.	+	.	gene_id "ENSG00000118971"; transcript_id "G1787.11";
chr12	PacBio	CDS	4278760	4278919	.	+	.	gene_id "ENSG00000118971"; transcript_id "G1787.11";
chr12	PacBio	CDS	4288842	4288990	.	+	.	gene_id "ENSG00000118971"; transcript_id "G1787.11";
chr12	PacBio	CDS	4299860	4300009	.	+	.	gene_id "ENSG00000118971"; transcript_id "G1787.11";
chr12	PacBio	transcript	4273762	4300638	.	+	.	gene_id "ENSG00000118971"; transcript_id "G1787.12";
chr12	PacBio	exon	4273762	4274235	.	+	.	gene_id "ENSG00000118971"; transcript_id "G1787.12";
chr12	PacBio	exon	4276005	4276220	.	+	.	gene_id "ENSG00000118971"; transcript_id "G1787.12";
chr12	PacBio	exon	4278760	4278919	.	+	.	gene_id "ENSG00000118971"; transcript_id "G1787.12";
chr12	PacBio	exon	4288842	4288990	.	+	.	gene_id "ENSG00000118971"; transcript_id "G1787.12";
chr12	PacBio	exon	4299860	4300638	.	+	.	gene_id "ENSG00000118971"; transcript_id "G1787.12";
chr12	PacBio	CDS	4274041	4274235	.	+	.	gene_id "ENSG00000118971"; transcript_id "G1787.12";
chr12	PacBio	CDS	4276005	4276220	.	+	.	gene_id "ENSG00000118971"; transcript_id "G1787.12";
chr12	PacBio	CDS	4278760	4278919	.	+	.	gene_id "ENSG00000118971"; transcript_id "G1787.12";
chr12	PacBio	CDS	4288842	4288990	.	+	.	gene_id "ENSG00000118971"; transcript_id "G1787.12";
chr12	PacBio	CDS	4299860	4300009	.	+	.	gene_id "ENSG00000118971"; transcript_id "G1787.12";
chr12	PacBio	transcript	4273762	4300972	.	+	.	gene_id "ENSG00000118971"; transcript_id "G1787.13";
chr12	PacBio	exon	4273762	4274235	.	+	.	gene_id "ENSG00000118971"; transcript_id "G1787.13";
chr12	PacBio	exon	4276005	4276220	.	+	.	gene_id "ENSG00000118971"; transcript_id "G1787.13";
chr12	PacBio	exon	4278760	4278919	.	+	.	gene_id "ENSG00000118971"; transcript_id "G1787.13";
chr12	PacBio	exon	4288842	4288990	.	+	.	gene_id "ENSG00000118971"; transcript_id "G1787.13";
chr12	PacBio	exon	4299860	4300972	.	+	.	gene_id "ENSG00000118971"; transcript_id "G1787.13";
chr12	PacBio	CDS	4274041	4274235	.	+	.	gene_id "ENSG00000118971"; transcript_id "G1787.13";
chr12	PacBio	CDS	4276005	4276220	.	+	.	gene_id "ENSG00000118971"; transcript_id "G1787.13";
chr12	PacBio	CDS	4278760	4278919	.	+	.	gene_id "ENSG00000118971"; transcript_id "G1787.13";
chr12	PacBio	CDS	4288842	4288990	.	+	.	gene_id "ENSG00000118971"; transcript_id "G1787.13";
chr12	PacBio	CDS	4299860	4300009	.	+	.	gene_id "ENSG00000118971"; transcript_id "G1787.13";
chr12	PacBio	transcript	4273762	4301546	.	+	.	gene_id "ENSG00000118971"; transcript_id "G1787.14";
chr12	PacBio	exon	4273762	4274235	.	+	.	gene_id "ENSG00000118971"; transcript_id "G1787.14";
chr12	PacBio	exon	4276005	4276220	.	+	.	gene_id "ENSG00000118971"; transcript_id "G1787.14";
chr12	PacBio	exon	4278760	4278919	.	+	.	gene_id "ENSG00000118971"; transcript_id "G1787.14";
chr12	PacBio	exon	4288842	4288990	.	+	.	gene_id "ENSG00000118971"; transcript_id "G1787.14";
chr12	PacBio	exon	4299860	4301546	.	+	.	gene_id "ENSG00000118971"; transcript_id "G1787.14";
chr12	PacBio	CDS	4274041	4274235	.	+	.	gene_id "ENSG00000118971"; transcript_id "G1787.14";
chr12	PacBio	CDS	4276005	4276220	.	+	.	gene_id "ENSG00000118971"; transcript_id "G1787.14";
chr12	PacBio	CDS	4278760	4278919	.	+	.	gene_id "ENSG00000118971"; transcript_id "G1787.14";
chr12	PacBio	CDS	4288842	4288990	.	+	.	gene_id "ENSG00000118971"; transcript_id "G1787.14";
chr12	PacBio	CDS	4299860	4300009	.	+	.	gene_id "ENSG00000118971"; transcript_id "G1787.14";
chr12	PacBio	transcript	4273762	4303625	.	+	.	gene_id "ENSG00000118971"; transcript_id "G1787.15";
chr12	PacBio	exon	4273762	4274235	.	+	.	gene_id "ENSG00000118971"; transcript_id "G1787.15";
chr12	PacBio	exon	4276005	4276220	.	+	.	gene_id "ENSG00000118971"; transcript_id "G1787.15";
chr12	PacBio	exon	4278760	4278919	.	+	.	gene_id "ENSG00000118971"; transcript_id "G1787.15";
chr12	PacBio	exon	4288842	4288990	.	+	.	gene_id "ENSG00000118971"; transcript_id "G1787.15";
chr12	PacBio	exon	4299860	4303625	.	+	.	gene_id "ENSG00000118971"; transcript_id "G1787.15";
chr12	PacBio	CDS	4274041	4274235	.	+	.	gene_id "ENSG00000118971"; transcript_id "G1787.15";
chr12	PacBio	CDS	4276005	4276220	.	+	.	gene_id "ENSG00000118971"; transcript_id "G1787.15";
chr12	PacBio	CDS	4278760	4278919	.	+	.	gene_id "ENSG00000118971"; transcript_id "G1787.15";
chr12	PacBio	CDS	4288842	4288990	.	+	.	gene_id "ENSG00000118971"; transcript_id "G1787.15";
chr12	PacBio	CDS	4299860	4300009	.	+	.	gene_id "ENSG00000118971"; transcript_id "G1787.15";
chr12	PacBio	transcript	4273762	4305355	.	+	.	gene_id "ENSG00000118971"; transcript_id "G1787.16";
chr12	PacBio	exon	4273762	4274235	.	+	.	gene_id "ENSG00000118971"; transcript_id "G1787.16";
chr12	PacBio	exon	4276005	4276220	.	+	.	gene_id "ENSG00000118971"; transcript_id "G1787.16";
chr12	PacBio	exon	4278760	4278919	.	+	.	gene_id "ENSG00000118971"; transcript_id "G1787.16";
chr12	PacBio	exon	4288842	4288990	.	+	.	gene_id "ENSG00000118971"; transcript_id "G1787.16";
chr12	PacBio	exon	4299860	4305355	.	+	.	gene_id "ENSG00000118971"; transcript_id "G1787.16";
chr12	PacBio	CDS	4274041	4274235	.	+	.	gene_id "ENSG00000118971"; transcript_id "G1787.16";
chr12	PacBio	CDS	4276005	4276220	.	+	.	gene_id "ENSG00000118971"; transcript_id "G1787.16";
chr12	PacBio	CDS	4278760	4278919	.	+	.	gene_id "ENSG00000118971"; transcript_id "G1787.16";
chr12	PacBio	CDS	4288842	4288990	.	+	.	gene_id "ENSG00000118971"; transcript_id "G1787.16";
chr12	PacBio	CDS	4299860	4300009	.	+	.	gene_id "ENSG00000118971"; transcript_id "G1787.16";
chr12	PacBio	transcript	4273764	4291340	.	+	.	gene_id "ENSG00000118971"; transcript_id "G1787.22";
chr12	PacBio	exon	4273764	4274235	.	+	.	gene_id "ENSG00000118971"; transcript_id "G1787.22";
chr12	PacBio	exon	4276005	4276220	.	+	.	gene_id "ENSG00000118971"; transcript_id "G1787.22";
chr12	PacBio	exon	4278760	4278919	.	+	.	gene_id "ENSG00000118971"; transcript_id "G1787.22";
chr12	PacBio	exon	4288842	4291340	.	+	.	gene_id "ENSG00000118971"; transcript_id "G1787.22";
chr12	PacBio	CDS	4274041	4274235	.	+	.	gene_id "ENSG00000118971"; transcript_id "G1787.22";
chr12	PacBio	CDS	4276005	4276220	.	+	.	gene_id "ENSG00000118971"; transcript_id "G1787.22";
chr12	PacBio	CDS	4278760	4278919	.	+	.	gene_id "ENSG00000118971"; transcript_id "G1787.22";
chr12	PacBio	CDS	4288842	4289017	.	+	.	gene_id "ENSG00000118971"; transcript_id "G1787.22";
chr12	PacBio	transcript	4273765	4289929	.	+	.	gene_id "ENSG00000118971"; transcript_id "G1787.23";
chr12	PacBio	exon	4273765	4274235	.	+	.	gene_id "ENSG00000118971"; transcript_id "G1787.23";
chr12	PacBio	exon	4276005	4276220	.	+	.	gene_id "ENSG00000118971"; transcript_id "G1787.23";
chr12	PacBio	exon	4278760	4278919	.	+	.	gene_id "ENSG00000118971"; transcript_id "G1787.23";
chr12	PacBio	exon	4288842	4289929	.	+	.	gene_id "ENSG00000118971"; transcript_id "G1787.23";
chr12	PacBio	CDS	4274041	4274235	.	+	.	gene_id "ENSG00000118971"; transcript_id "G1787.23";
chr12	PacBio	CDS	4276005	4276220	.	+	.	gene_id "ENSG00000118971"; transcript_id "G1787.23";
chr12	PacBio	CDS	4278760	4278919	.	+	.	gene_id "ENSG00000118971"; transcript_id "G1787.23";
chr12	PacBio	CDS	4288842	4289017	.	+	.	gene_id "ENSG00000118971"; transcript_id "G1787.23";
chr12	PacBio	transcript	4273797	4286174	.	+	.	gene_id "ENSG00000118971"; transcript_id "G1787.24";
chr12	PacBio	exon	4273797	4274235	.	+	.	gene_id "ENSG00000118971"; transcript_id "G1787.24";
chr12	PacBio	exon	4276005	4276220	.	+	.	gene_id "ENSG00000118971"; transcript_id "G1787.24";
chr12	PacBio	exon	4278760	4278919	.	+	.	gene_id "ENSG00000118971"; transcript_id "G1787.24";
chr12	PacBio	exon	4285813	4286174	.	+	.	gene_id "ENSG00000118971"; transcript_id "G1787.24";
chr12	PacBio	CDS	4274041	4274235	.	+	.	gene_id "ENSG00000118971"; transcript_id "G1787.24";
chr12	PacBio	CDS	4276005	4276220	.	+	.	gene_id "ENSG00000118971"; transcript_id "G1787.24";
chr12	PacBio	CDS	4278760	4278919	.	+	.	gene_id "ENSG00000118971"; transcript_id "G1787.24";
chr12	PacBio	CDS	4285813	4285931	.	+	.	gene_id "ENSG00000118971"; transcript_id "G1787.24";
chr12	PacBio	transcript	4321190	4353172	.	+	.	gene_id "ENSG00000078237"; transcript_id "G1788.1";
chr12	PacBio	exon	4321190	4321303	.	+	.	gene_id "ENSG00000078237"; transcript_id "G1788.1";
chr12	PacBio	exon	4331280	4331317	.	+	.	gene_id "ENSG00000078237"; transcript_id "G1788.1";
chr12	PacBio	exon	4337039	4337160	.	+	.	gene_id "ENSG00000078237"; transcript_id "G1788.1";
chr12	PacBio	exon	4349819	4349896	.	+	.	gene_id "ENSG00000078237"; transcript_id "G1788.1";
chr12	PacBio	exon	4351267	4351377	.	+	.	gene_id "ENSG00000078237"; transcript_id "G1788.1";
chr12	PacBio	exon	4352260	4353172	.	+	.	gene_id "ENSG00000078237"; transcript_id "G1788.1";
chr12	PacBio	CDS	4321272	4321303	.	+	.	gene_id "ENSG00000078237"; transcript_id "G1788.1";
chr12	PacBio	CDS	4331280	4331317	.	+	.	gene_id "ENSG00000078237"; transcript_id "G1788.1";
chr12	PacBio	CDS	4337039	4337160	.	+	.	gene_id "ENSG00000078237"; transcript_id "G1788.1";
chr12	PacBio	CDS	4349819	4349896	.	+	.	gene_id "ENSG00000078237"; transcript_id "G1788.1";
chr12	PacBio	CDS	4351267	4351377	.	+	.	gene_id "ENSG00000078237"; transcript_id "G1788.1";
chr12	PacBio	CDS	4352260	4352691	.	+	.	gene_id "ENSG00000078237"; transcript_id "G1788.1";
chr12	PacBio	transcript	4321199	4353400	.	+	.	gene_id "ENSG00000078237"; transcript_id "G1788.2";
chr12	PacBio	exon	4321199	4321303	.	+	.	gene_id "ENSG00000078237"; transcript_id "G1788.2";
chr12	PacBio	exon	4331280	4331317	.	+	.	gene_id "ENSG00000078237"; transcript_id "G1788.2";
chr12	PacBio	exon	4337039	4337160	.	+	.	gene_id "ENSG00000078237"; transcript_id "G1788.2";
chr12	PacBio	exon	4349819	4349896	.	+	.	gene_id "ENSG00000078237"; transcript_id "G1788.2";
chr12	PacBio	exon	4351267	4351377	.	+	.	gene_id "ENSG00000078237"; transcript_id "G1788.2";
chr12	PacBio	exon	4352260	4353400	.	+	.	gene_id "ENSG00000078237"; transcript_id "G1788.2";
chr12	PacBio	CDS	4321272	4321303	.	+	.	gene_id "ENSG00000078237"; transcript_id "G1788.2";
chr12	PacBio	CDS	4331280	4331317	.	+	.	gene_id "ENSG00000078237"; transcript_id "G1788.2";
chr12	PacBio	CDS	4337039	4337160	.	+	.	gene_id "ENSG00000078237"; transcript_id "G1788.2";
chr12	PacBio	CDS	4349819	4349896	.	+	.	gene_id "ENSG00000078237"; transcript_id "G1788.2";
chr12	PacBio	CDS	4351267	4351377	.	+	.	gene_id "ENSG00000078237"; transcript_id "G1788.2";
chr12	PacBio	CDS	4352260	4352691	.	+	.	gene_id "ENSG00000078237"; transcript_id "G1788.2";
chr12	PacBio	transcript	4321250	4354578	.	+	.	gene_id "ENSG00000078237"; transcript_id "G1788.3";
chr12	PacBio	exon	4321250	4321303	.	+	.	gene_id "ENSG00000078237"; transcript_id "G1788.3";
chr12	PacBio	exon	4331280	4331317	.	+	.	gene_id "ENSG00000078237"; transcript_id "G1788.3";
chr12	PacBio	exon	4337039	4337160	.	+	.	gene_id "ENSG00000078237"; transcript_id "G1788.3";
chr12	PacBio	exon	4349819	4349896	.	+	.	gene_id "ENSG00000078237"; transcript_id "G1788.3";
chr12	PacBio	exon	4351267	4351377	.	+	.	gene_id "ENSG00000078237"; transcript_id "G1788.3";
chr12	PacBio	exon	4352260	4354578	.	+	.	gene_id "ENSG00000078237"; transcript_id "G1788.3";
chr12	PacBio	CDS	4321272	4321303	.	+	.	gene_id "ENSG00000078237"; transcript_id "G1788.3";
chr12	PacBio	CDS	4331280	4331317	.	+	.	gene_id "ENSG00000078237"; transcript_id "G1788.3";
chr12	PacBio	CDS	4337039	4337160	.	+	.	gene_id "ENSG00000078237"; transcript_id "G1788.3";
chr12	PacBio	CDS	4349819	4349896	.	+	.	gene_id "ENSG00000078237"; transcript_id "G1788.3";
chr12	PacBio	CDS	4351267	4351377	.	+	.	gene_id "ENSG00000078237"; transcript_id "G1788.3";
chr12	PacBio	CDS	4352260	4352691	.	+	.	gene_id "ENSG00000078237"; transcript_id "G1788.3";
chr12	PacBio	transcript	4487745	4538508	.	-	.	gene_id "ENSG00000047621"; transcript_id "G1789.1";
chr12	PacBio	exon	4487745	4489899	.	-	.	gene_id "ENSG00000047621"; transcript_id "G1789.1";
chr12	PacBio	exon	4490522	4490589	.	-	.	gene_id "ENSG00000047621"; transcript_id "G1789.1";
chr12	PacBio	exon	4491177	4491234	.	-	.	gene_id "ENSG00000047621"; transcript_id "G1789.1";
chr12	PacBio	exon	4500138	4500340	.	-	.	gene_id "ENSG00000047621"; transcript_id "G1789.1";
chr12	PacBio	exon	4505306	4505380	.	-	.	gene_id "ENSG00000047621"; transcript_id "G1789.1";
chr12	PacBio	exon	4525254	4525375	.	-	.	gene_id "ENSG00000047621"; transcript_id "G1789.1";
chr12	PacBio	exon	4525484	4525583	.	-	.	gene_id "ENSG00000047621"; transcript_id "G1789.1";
chr12	PacBio	exon	4529869	4530050	.	-	.	gene_id "ENSG00000047621"; transcript_id "G1789.1";
chr12	PacBio	exon	4534157	4534302	.	-	.	gene_id "ENSG00000047621"; transcript_id "G1789.1";
chr12	PacBio	exon	4536017	4536219	.	-	.	gene_id "ENSG00000047621"; transcript_id "G1789.1";
chr12	PacBio	exon	4538409	4538508	.	-	.	gene_id "ENSG00000047621"; transcript_id "G1789.1";
chr12	PacBio	CDS	4505353	4505380	.	-	.	gene_id "ENSG00000047621"; transcript_id "G1789.1";
chr12	PacBio	CDS	4525254	4525375	.	-	.	gene_id "ENSG00000047621"; transcript_id "G1789.1";
chr12	PacBio	CDS	4525484	4525583	.	-	.	gene_id "ENSG00000047621"; transcript_id "G1789.1";
chr12	PacBio	CDS	4529869	4530050	.	-	.	gene_id "ENSG00000047621"; transcript_id "G1789.1";
chr12	PacBio	CDS	4534157	4534302	.	-	.	gene_id "ENSG00000047621"; transcript_id "G1789.1";
chr12	PacBio	CDS	4536017	4536194	.	-	.	gene_id "ENSG00000047621"; transcript_id "G1789.1";
chr12	PacBio	transcript	4487768	4538482	.	-	.	gene_id "ENSG00000047621"; transcript_id "G1789.4";
chr12	PacBio	exon	4487768	4489899	.	-	.	gene_id "ENSG00000047621"; transcript_id "G1789.4";
chr12	PacBio	exon	4490522	4490589	.	-	.	gene_id "ENSG00000047621"; transcript_id "G1789.4";
chr12	PacBio	exon	4491177	4491234	.	-	.	gene_id "ENSG00000047621"; transcript_id "G1789.4";
chr12	PacBio	exon	4500138	4500340	.	-	.	gene_id "ENSG00000047621"; transcript_id "G1789.4";
chr12	PacBio	exon	4505306	4505380	.	-	.	gene_id "ENSG00000047621"; transcript_id "G1789.4";
chr12	PacBio	exon	4518058	4518255	.	-	.	gene_id "ENSG00000047621"; transcript_id "G1789.4";
chr12	PacBio	exon	4518774	4518880	.	-	.	gene_id "ENSG00000047621"; transcript_id "G1789.4";
chr12	PacBio	exon	4525254	4525375	.	-	.	gene_id "ENSG00000047621"; transcript_id "G1789.4";
chr12	PacBio	exon	4525484	4525583	.	-	.	gene_id "ENSG00000047621"; transcript_id "G1789.4";
chr12	PacBio	exon	4529869	4530050	.	-	.	gene_id "ENSG00000047621"; transcript_id "G1789.4";
chr12	PacBio	exon	4534157	4534302	.	-	.	gene_id "ENSG00000047621"; transcript_id "G1789.4";
chr12	PacBio	exon	4536017	4536219	.	-	.	gene_id "ENSG00000047621"; transcript_id "G1789.4";
chr12	PacBio	exon	4538409	4538482	.	-	.	gene_id "ENSG00000047621"; transcript_id "G1789.4";
chr12	PacBio	CDS	4489807	4489899	.	-	.	gene_id "ENSG00000047621"; transcript_id "G1789.4";
chr12	PacBio	CDS	4490522	4490589	.	-	.	gene_id "ENSG00000047621"; transcript_id "G1789.4";
chr12	PacBio	CDS	4491177	4491234	.	-	.	gene_id "ENSG00000047621"; transcript_id "G1789.4";
chr12	PacBio	CDS	4500138	4500340	.	-	.	gene_id "ENSG00000047621"; transcript_id "G1789.4";
chr12	PacBio	CDS	4505306	4505380	.	-	.	gene_id "ENSG00000047621"; transcript_id "G1789.4";
chr12	PacBio	CDS	4518058	4518255	.	-	.	gene_id "ENSG00000047621"; transcript_id "G1789.4";
chr12	PacBio	CDS	4518774	4518880	.	-	.	gene_id "ENSG00000047621"; transcript_id "G1789.4";
chr12	PacBio	CDS	4525254	4525375	.	-	.	gene_id "ENSG00000047621"; transcript_id "G1789.4";
chr12	PacBio	CDS	4525484	4525583	.	-	.	gene_id "ENSG00000047621"; transcript_id "G1789.4";
chr12	PacBio	CDS	4529869	4530050	.	-	.	gene_id "ENSG00000047621"; transcript_id "G1789.4";
chr12	PacBio	CDS	4534157	4534302	.	-	.	gene_id "ENSG00000047621"; transcript_id "G1789.4";
chr12	PacBio	CDS	4536017	4536194	.	-	.	gene_id "ENSG00000047621"; transcript_id "G1789.4";
chr12	PacBio	transcript	4487768	4538503	.	-	.	gene_id "ENSG00000047621"; transcript_id "G1789.3";
chr12	PacBio	exon	4487768	4489899	.	-	.	gene_id "ENSG00000047621"; transcript_id "G1789.3";
chr12	PacBio	exon	4490522	4490589	.	-	.	gene_id "ENSG00000047621"; transcript_id "G1789.3";
chr12	PacBio	exon	4491177	4491234	.	-	.	gene_id "ENSG00000047621"; transcript_id "G1789.3";
chr12	PacBio	exon	4500138	4500340	.	-	.	gene_id "ENSG00000047621"; transcript_id "G1789.3";
chr12	PacBio	exon	4505306	4505380	.	-	.	gene_id "ENSG00000047621"; transcript_id "G1789.3";
chr12	PacBio	exon	4517061	4517189	.	-	.	gene_id "ENSG00000047621"; transcript_id "G1789.3";
chr12	PacBio	exon	4518058	4518255	.	-	.	gene_id "ENSG00000047621"; transcript_id "G1789.3";
chr12	PacBio	exon	4518774	4518880	.	-	.	gene_id "ENSG00000047621"; transcript_id "G1789.3";
chr12	PacBio	exon	4525254	4525375	.	-	.	gene_id "ENSG00000047621"; transcript_id "G1789.3";
chr12	PacBio	exon	4525484	4525583	.	-	.	gene_id "ENSG00000047621"; transcript_id "G1789.3";
chr12	PacBio	exon	4529869	4530050	.	-	.	gene_id "ENSG00000047621"; transcript_id "G1789.3";
chr12	PacBio	exon	4534157	4534302	.	-	.	gene_id "ENSG00000047621"; transcript_id "G1789.3";
chr12	PacBio	exon	4538409	4538503	.	-	.	gene_id "ENSG00000047621"; transcript_id "G1789.3";
chr12	PacBio	CDS	4489807	4489899	.	-	.	gene_id "ENSG00000047621"; transcript_id "G1789.3";
chr12	PacBio	CDS	4490522	4490589	.	-	.	gene_id "ENSG00000047621"; transcript_id "G1789.3";
chr12	PacBio	CDS	4491177	4491234	.	-	.	gene_id "ENSG00000047621"; transcript_id "G1789.3";
chr12	PacBio	CDS	4500138	4500340	.	-	.	gene_id "ENSG00000047621"; transcript_id "G1789.3";
chr12	PacBio	CDS	4505306	4505380	.	-	.	gene_id "ENSG00000047621"; transcript_id "G1789.3";
chr12	PacBio	CDS	4517061	4517189	.	-	.	gene_id "ENSG00000047621"; transcript_id "G1789.3";
chr12	PacBio	CDS	4518058	4518255	.	-	.	gene_id "ENSG00000047621"; transcript_id "G1789.3";
chr12	PacBio	CDS	4518774	4518880	.	-	.	gene_id "ENSG00000047621"; transcript_id "G1789.3";
chr12	PacBio	CDS	4525254	4525375	.	-	.	gene_id "ENSG00000047621"; transcript_id "G1789.3";
chr12	PacBio	CDS	4525484	4525570	.	-	.	gene_id "ENSG00000047621"; transcript_id "G1789.3";
chr12	PacBio	transcript	4487768	4538518	.	-	.	gene_id "ENSG00000047621"; transcript_id "G1789.2";
```
